## Supplementary Files 1-11 for "Long non-coding RNA expression levels modulate cell-type specific splicing patterns by altering their interaction landscape with RNA-binding proteins": RI_proximity_RBP_binding_site_intersection.bed (part 124 of 229)

```
chr17	7577206	7578206	LINC00680|hela|ENSG00000161960|upEE	chr17	7578022	7578086	DDX24|K562	64
chr17	7577206	7578206	LINC00680|hela|ENSG00000161960|upEE	chr17	7578010	7578091	AGGF1|K562	81
chr17	7577206	7578206	LINC00680|hela|ENSG00000161960|upEE	chr17	7577956	7577962	SND1|K562	6
chr17	7577206	7578206	LINC00680|hela|ENSG00000161960|upEE	chr17	7577959	7578008	LSM11|HepG2	49
chr17	7577206	7578206	LINC00680|hela|ENSG00000161960|upEE	chr17	7577972	7578007	DDX24|K562	35
chr17	7577206	7578206	LINC00680|hela|ENSG00000161960|upEE	chr17	7577751	7577768	DDX42|K562	17
chr17	7577206	7578206	LINC00680|hela|ENSG00000161960|upEE	chr17	7577826	7577872	ILF3|K562	46
chr17	7577206	7578206	LINC00680|hela|ENSG00000161960|upEE	chr17	7577968	7578005	FASTKD2|HepG2	37
chr17	7577206	7578206	LINC00680|hela|ENSG00000161960|upEE	chr17	7577686	7577701	LIN28B|K562	15
chr17	7577206	7578206	LINC00680|hela|ENSG00000161960|upEE	chr17	7577335	7577362	FIP1L1|HEK293	27
chr17	7577206	7578206	LINC00680|hela|ENSG00000161960|upEE	chr17	7577625	7577640	HLTF|K562	15
chr17	7577206	7578206	LINC00680|hela|ENSG00000161960|upEE	chr17	7578008	7578058	RBM5|HepG2	50
chr17	7577206	7578206	LINC00680|hela|ENSG00000161960|upEE	chr17	7577828	7577845	SND1|K562	17
chr17	7577206	7578206	LINC00680|hela|ENSG00000161960|upEE	chr17	7577435	7577443	GTF2F1|K562	8
chr17	7577206	7578206	LINC00680|hela|ENSG00000161960|upEE	chr17	7577959	7578002	BUD13|HepG2	43
chr17	7577206	7578206	LINC00680|hela|ENSG00000161960|upEE	chr17	7578166	7578172	HNRNPA1|HepG2	6
chr17	7577206	7578206	LINC00680|hela|ENSG00000161960|upEE	chr17	7577386	7577393	YBX3|K562	7
chr17	7577206	7578206	LINC00680|hela|ENSG00000161960|upEE	chr17	7577394	7577416	CPSF6|K562	22
chr17	7577206	7578206	LINC00680|hela|ENSG00000161960|upEE	chr17	7577716	7577783	EFTUD2|HepG2	67
chr17	7577206	7578206	LINC00680|hela|ENSG00000161960|upEE	chr17	7577954	7577996	PTBP1|HepG2	42
chr17	7577206	7578206	LINC00680|hela|ENSG00000161960|upEE	chr17	7577459	7577483	SRSF9|HepG2	24
chr17	7577206	7578206	LINC00680|hela|ENSG00000161960|upEE	chr17	7577430	7577483	RBM27|K562	53
chr17	7577206	7578206	LINC00680|hela|ENSG00000161960|upEE	chr17	7577656	7577707	UCHL5|HepG2	51
chr17	7577206	7578206	LINC00680|hela|ENSG00000161960|upEE	chr17	7577960	7577998	CSTF2|HepG2	38
chr17	7577206	7578206	LINC00680|hela|ENSG00000161960|upEE	chr17	7577350	7577362	IGF2BP3|HepG2	12
chr17	7577206	7578206	LINC00680|hela|ENSG00000161960|upEE	chr17	7578036	7578095	ILF3|HepG2	59
chr17	7577206	7578206	LINC00680|hela|ENSG00000161960|upEE	chr17	7578005	7578084	CSTF2T|HepG2	79
chr17	7577206	7578206	LINC00680|hela|ENSG00000161960|upEE	chr17	7578000	7578037	RBM15|K562	37
chr17	7577206	7578206	LINC00680|hela|ENSG00000161960|upEE	chr17	7577450	7577479	MTPAP|K562	29
chr17	7577206	7578206	LINC00680|hela|ENSG00000161960|upEE	chr17	7578063	7578076	DGCR8|HepG2	13
chr17	7577206	7578206	LINC00680|hela|ENSG00000161960|upEE	chr17	7578011	7578062	U2AF1|HepG2	51
chr17	7577206	7578206	LINC00680|hela|ENSG00000161960|upEE	chr17	7578020	7578061	PTBP1|K562	41
chr17	7577206	7578206	LINC00680|hela|ENSG00000161960|upEE	chr17	7577421	7577472	BUD13|K562	51
chr17	7577206	7578206	LINC00680|hela|ENSG00000161960|upEE	chr17	7577347	7577348	AARS|K562	1
chr17	7577206	7578206	LINC00680|hela|ENSG00000161960|upEE	chr17	7577549	7577590	U2AF2|K562	41
chr17	7577206	7578206	LINC00680|hela|ENSG00000161960|upEE	chr17	7577831	7577889	SRSF1|K562	58
chr17	7577206	7578206	LINC00680|hela|ENSG00000161960|upEE	chr17	7578010	7578014	NOLC1|HepG2	4
chr17	7577206	7578206	LINC00680|hela|ENSG00000161960|upEE	chr17	7578027	7578055	SF3B1|K562	28
chr17	7577206	7578206	LINC00680|hela|ENSG00000161960|upEE	chr17	7577266	7577321	U2AF2|K562	55
chr17	7577206	7578206	LINC00680|hela|ENSG00000161960|upEE	chr17	7577855	7577907	LIN28B|HepG2	52
chr17	7577206	7578206	LINC00680|hela|ENSG00000161960|upEE	chr17	7577444	7577480	SND1|K562	36
chr17	7577206	7578206	LINC00680|hela|ENSG00000161960|upEE	chr17	7577347	7577361	YBX3|K562	14
chr17	7577206	7578206	LINC00680|hela|ENSG00000161960|upEE	chr17	7578012	7578030	HNRNPUL1|K562	18
chr17	7577206	7578206	LINC00680|hela|ENSG00000161960|upEE	chr17	7577923	7577928	GRWD1|HepG2	5
chr17	7577206	7578206	LINC00680|hela|ENSG00000161960|upEE	chr17	7577900	7577920	UCHL5|HepG2	20
chr17	7577206	7578206	LINC00680|hela|ENSG00000161960|upEE	chr17	7578027	7578053	PTBP1|HepG2	26
chr17	7577206	7578206	LINC00680|hela|ENSG00000161960|upEE	chr17	7578028	7578094	DDX55|K562	66
chr17	7577206	7578206	LINC00680|hela|ENSG00000161960|upEE	chr17	7577573	7577580	IGF2BP1|HepG2	7
chr17	7577206	7578206	LINC00680|hela|ENSG00000161960|upEE	chr17	7577853	7577898	LIN28B|HepG2	45
chr17	7577206	7578206	LINC00680|hela|ENSG00000161960|upEE	chr17	7577736	7577745	HNRNPM|K562	9
chr17	7577206	7578206	LINC00680|hela|ENSG00000161960|upEE	chr17	7577825	7577882	ELAVL1|HEK293	57
chr17	7577206	7578206	LINC00680|hela|ENSG00000161960|upEE	chr17	7578059	7578091	MTPAP|K562	32
chr17	7577206	7578206	LINC00680|hela|ENSG00000161960|upEE	chr17	7578028	7578084	RPS3|K562	56
chr17	7577206	7578206	LINC00680|hela|ENSG00000161960|upEE	chr17	7577415	7577468	ZNF622|K562	53
chr17	7577206	7578206	LINC00680|hela|ENSG00000161960|upEE	chr17	7577958	7578004	FTO|K562	46
chr17	7577206	7578206	LINC00680|hela|ENSG00000161960|upEE	chr17	7577979	7578006	AARS|K562	27
chr17	7577206	7578206	LINC00680|hela|ENSG00000161960|upEE	chr17	7577893	7577911	HNRNPA1|HepG2	18
chr17	7577206	7578206	LINC00680|hela|ENSG00000161960|upEE	chr17	7578032	7578081	RBFOX2|K562	49
chr17	7577206	7578206	LINC00680|hela|ENSG00000161960|upEE	chr17	7577447	7577467	IGF2BP1|K562	20
chr17	7577206	7578206	LINC00680|hela|ENSG00000161960|upEE	chr17	7577875	7577921	UCHL5|K562	46
chr17	7577206	7578206	LINC00680|hela|ENSG00000161960|upEE	chr17	7578051	7578067	FMR1|K562	16
chr17	7577206	7578206	LINC00680|hela|ENSG00000161960|upEE	chr17	7577826	7577856	UCHL5|HepG2	30
chr17	7577206	7578206	LINC00680|hela|ENSG00000161960|upEE	chr17	7577621	7577629	SND1|K562	8
chr17	7577206	7578206	LINC00680|hela|ENSG00000161960|upEE	chr17	7577978	7578013	LARP4|K562	35
chr17	7577206	7578206	LINC00680|hela|ENSG00000161960|upEE	chr17	7577963	7577978	KHDRBS1|K562	15
chr17	7577206	7578206	LINC00680|hela|ENSG00000161960|upEE	chr17	7577335	7577376	U2AF2|K562	41
chr17	7577206	7578206	LINC00680|hela|ENSG00000161960|upEE	chr17	7577962	7577996	SMNDC1|K562	34
chr17	7577206	7578206	LINC00680|hela|ENSG00000161960|upEE	chr17	7577568	7577570	IGF2BP2|K562	2
chr17	7577206	7578206	LINC00680|hela|ENSG00000161960|upEE	chr17	7577966	7578007	BUD13|K562	41
chr17	7577206	7578206	LINC00680|hela|ENSG00000161960|upEE	chr17	7578044	7578091	ZRANB2|K562	47
chr17	7577206	7578206	LINC00680|hela|ENSG00000161960|upEE	chr17	7578015	7578092	HNRNPC|HepG2	77
chr17	7577206	7578206	LINC00680|hela|ENSG00000161960|upEE	chr17	7577683	7577688	CPSF6|K562	5
chr17	7577206	7578206	LINC00680|hela|ENSG00000161960|upEE	chr17	7577622	7577680	SRSF7|K562	58
chr17	7577206	7578206	LINC00680|hela|ENSG00000161960|upEE	chr17	7578043	7578074	CPSF6|K562	31
chr17	7577206	7578206	LINC00680|hela|ENSG00000161960|upEE	chr17	7577434	7577470	UCHL5|HepG2	36
chr17	7577206	7578206	LINC00680|hela|ENSG00000161960|upEE	chr17	7578050	7578082	NUDT21|HEK293	32
chr17	7577206	7578206	LINC00680|hela|ENSG00000161960|upEE	chr17	7578163	7578182	FMR1|K562	19
chr17	7577206	7578206	LINC00680|hela|ENSG00000161960|upEE	chr17	7578006	7578092	GEMIN5|K562	86
chr17	7577206	7578206	LINC00680|hela|ENSG00000161960|upEE	chr17	7578014	7578090	UCHL5|HepG2	76
chr17	7577206	7578206	LINC00680|hela|ENSG00000161960|upEE	chr17	7577865	7577880	RPS3|HepG2	15
chr17	7577206	7578206	LINC00680|hela|ENSG00000161960|upEE	chr17	7577670	7577706	HLTF|K562	36
chr17	7577206	7578206	LINC00680|hela|ENSG00000161960|upEE	chr17	7578067	7578087	UCHL5|HepG2	20
chr17	7577206	7578206	LINC00680|hela|ENSG00000161960|upEE	chr17	7578021	7578064	RBM5|HepG2	43
chr17	7577206	7578206	LINC00680|hela|ENSG00000161960|upEE	chr17	7578000	7578013	EIF3H|HepG2	13
chr17	7577206	7578206	LINC00680|hela|ENSG00000161960|upEE	chr17	7578024	7578055	LIN28B|HepG2	31
chr17	7577206	7578206	LINC00680|hela|ENSG00000161960|upEE	chr17	7577998	7578011	UCHL5|HepG2	13
chr17	7577206	7578206	LINC00680|hela|ENSG00000161960|upEE	chr17	7577519	7577576	SF3B4|HepG2	57
chr17	7577206	7578206	LINC00680|hela|ENSG00000161960|upEE	chr17	7578056	7578095	LARP7|HepG2	39
chr17	7577206	7578206	LINC00680|hela|ENSG00000161960|upEE	chr17	7577439	7577480	LSM11|HepG2	41
chr17	7577206	7578206	LINC00680|hela|ENSG00000161960|upEE	chr17	7578067	7578086	YWHAG|K562	19
chr17	7577206	7578206	LINC00680|hela|ENSG00000161960|upEE	chr17	7577437	7577478	CSTF2|HepG2	41
chr17	7577206	7578206	LINC00680|hela|ENSG00000161960|upEE	chr17	7578033	7578037	DKC1|HepG2	4
chr17	7577206	7578206	LINC00680|hela|ENSG00000161960|upEE	chr17	7577886	7577979	PRPF8|K562	93
chr17	7577206	7578206	LINC00680|hela|ENSG00000161960|upEE	chr17	7578014	7578091	EWSR1|K562	77
chr17	7577206	7578206	LINC00680|hela|ENSG00000161960|upEE	chr17	7578164	7578175	FMR1|K562	11
chr17	7577206	7578206	LINC00680|hela|ENSG00000161960|upEE	chr17	7577390	7577465	HLTF|K562	75
chr17	7577206	7578206	LINC00680|hela|ENSG00000161960|upEE	chr17	7578023	7578081	GRSF1|HepG2	58
chr17	7577206	7578206	LINC00680|hela|ENSG00000161960|upEE	chr17	7578163	7578184	UCHL5|HepG2	21
chr17	7577206	7578206	LINC00680|hela|ENSG00000161960|upEE	chr17	7577962	7578018	SRSF1|HepG2	56
chr17	7577206	7578206	LINC00680|hela|ENSG00000161960|upEE	chr17	7577959	7578007	SMNDC1|HepG2	48
chr17	7577206	7578206	LINC00680|hela|ENSG00000161960|upEE	chr17	7578151	7578197	U2AF2|K562	46
chr17	7577206	7578206	LINC00680|hela|ENSG00000161960|upEE	chr17	7577278	7577315	U2AF2|HepG2	37
chr17	7577206	7578206	LINC00680|hela|ENSG00000161960|upEE	chr17	7577962	7578007	AKAP8L|K562	45
chr17	7577206	7578206	LINC00680|hela|ENSG00000161960|upEE	chr17	7578084	7578094	SMNDC1|HepG2	10
chr17	7577206	7578206	LINC00680|hela|ENSG00000161960|upEE	chr17	7577363	7577376	YBX3|K562	13
chr17	7577206	7578206	LINC00680|hela|ENSG00000161960|upEE	chr17	7577442	7577486	EIF4G2|K562	44
chr17	7577206	7578206	LINC00680|hela|ENSG00000161960|upEE	chr17	7578010	7578090	DDX3X|HepG2	80
chr17	7577206	7578206	LINC00680|hela|ENSG00000161960|upEE	chr17	7577853	7577906	LIN28B|K562	53
chr17	7577206	7578206	LINC00680|hela|ENSG00000161960|upEE	chr17	7577854	7577875	FXR1|K562	21
chr17	7577206	7578206	LINC00680|hela|ENSG00000161960|upEE	chr17	7578164	7578172	QKI|HepG2	8
chr17	7577206	7578206	LINC00680|hela|ENSG00000161960|upEE	chr17	7577896	7577916	ZNF622|K562	20
chr17	7577206	7578206	LINC00680|hela|ENSG00000161960|upEE	chr17	7577897	7577916	SUB1|HepG2	19
chr17	7577206	7578206	LINC00680|hela|ENSG00000161960|upEE	chr17	7577962	7578005	SMNDC1|HepG2	43
chr17	7577206	7578206	LINC00680|hela|ENSG00000161960|upEE	chr17	7577837	7577865	HLTF|K562	28
chr17	7577206	7578206	LINC00680|hela|ENSG00000161960|upEE	chr17	7578023	7578082	EWSR1|K562	59
chr17	7577206	7578206	LINC00680|hela|ENSG00000161960|upEE	chr17	7578038	7578076	DDX42|K562	38
chr17	7577206	7578206	LINC00680|hela|ENSG00000161960|upEE	chr17	7578060	7578092	NSUN2|K562	32
chr17	7577206	7578206	LINC00680|hela|ENSG00000161960|upEE	chr17	7578022	7578086	SND1|HepG2	64
chr17	7577206	7578206	LINC00680|hela|ENSG00000161960|upEE	chr17	7577909	7577917	FXR2|K562	8
chr17	7577206	7578206	LINC00680|hela|ENSG00000161960|upEE	chr17	7578019	7578080	NOL12|HepG2	61
chr17	7577206	7578206	LINC00680|hela|ENSG00000161960|upEE	chr17	7578164	7578182	HNRNPA1|K562	18
chr17	7577206	7578206	LINC00680|hela|ENSG00000161960|upEE	chr17	7578034	7578092	GNL3|K562	58
chr17	7577206	7578206	LINC00680|hela|ENSG00000161960|upEE	chr17	7577961	7578005	CSTF2T|HepG2	44
chr17	7577206	7578206	LINC00680|hela|ENSG00000161960|upEE	chr17	7577832	7577845	CSTF2T|K562	13
chr17	7577206	7578206	LINC00680|hela|ENSG00000161960|upEE	chr17	7577568	7577576	U2AF2|HepG2	8
chr17	7577206	7578206	LINC00680|hela|ENSG00000161960|upEE	chr17	7577605	7577659	UCHL5|K562	54
chr17	7577206	7578206	LINC00680|hela|ENSG00000161960|upEE	chr17	7578039	7578068	IGF2BP1|HepG2	29
chr17	7577206	7578206	LINC00680|hela|ENSG00000161960|upEE	chr17	7578029	7578081	NCBP2|K562	52
chr17	7577206	7578206	LINC00680|hela|ENSG00000161960|upEE	chr17	7578108	7578149	SF3A3|HepG2	41
chr17	7577206	7578206	LINC00680|hela|ENSG00000161960|upEE	chr17	7577820	7577858	PRPF8|K562	38
chr17	7577206	7578206	LINC00680|hela|ENSG00000161960|upEE	chr17	7578168	7578182	LARP4|HepG2	14
chr17	7577206	7578206	LINC00680|hela|ENSG00000161960|upEE	chr17	7577997	7578016	NOLC1|K562	19
chr17	7577206	7578206	LINC00680|hela|ENSG00000161960|upEE	chr17	7577953	7578006	GPKOW|K562	53
chr17	7577206	7578206	LINC00680|hela|ENSG00000161960|upEE	chr17	7578028	7578076	DHX30|K562	48
chr17	7577206	7578206	LINC00680|hela|ENSG00000161960|upEE	chr17	7577611	7577640	UCHL5|HepG2	29
chr17	7577206	7578206	LINC00680|hela|ENSG00000161960|upEE	chr17	7578160	7578183	U2AF1|HepG2	23
chr17	7577206	7578206	LINC00680|hela|ENSG00000161960|upEE	chr17	7578068	7578070	DKC1|HepG2	2
chr17	7577206	7578206	LINC00680|hela|ENSG00000161960|upEE	chr17	7578024	7578068	DDX6|K562	44
chr17	7577206	7578206	LINC00680|hela|ENSG00000161960|upEE	chr17	7577619	7577645	SND1|HepG2	26
chr17	7577206	7578206	LINC00680|hela|ENSG00000161960|upEE	chr17	7577825	7577838	LIN28B|HepG2	13
chr17	7577206	7578206	LINC00680|hela|ENSG00000161960|upEE	chr17	7577831	7577856	HNRNPA1|K562	25
chr17	7577206	7578206	LINC00680|hela|ENSG00000161960|upEE	chr17	7577961	7577995	AGGF1|K562	34
chr17	7577206	7578206	LINC00680|hela|ENSG00000161960|upEE	chr17	7577827	7577875	UCHL5|K562	48
chr17	7577206	7578206	LINC00680|hela|ENSG00000161960|upEE	chr17	7578017	7578030	AGGF1|HepG2	13
chr17	7577206	7578206	LINC00680|hela|ENSG00000161960|upEE	chr17	7578029	7578092	DDX3X|K562	63
chr17	7577206	7578206	LINC00680|hela|ENSG00000161960|upEE	chr17	7577966	7577994	RBM27|K562	28
chr17	7577206	7578206	LINC00680|hela|ENSG00000161960|upEE	chr17	7577830	7577879	ZNF622|K562	49
chr17	7577206	7578206	LINC00680|hela|ENSG00000161960|upEE	chr17	7577420	7577486	SRSF1|K562	66
chr17	7577206	7578206	LINC00680|hela|ENSG00000161960|upEE	chr17	7578200	7578238	YBX3|K562	6
chr17	7577206	7578206	LINC00680|hela|ENSG00000161960|upEE	chr17	7577952	7578001	CDC40|HepG2	49
chr17	7577206	7578206	LINC00680|hela|ENSG00000161960|upEE	chr17	7578020	7578079	NKRF|HepG2	59
chr17	7577206	7578206	LINC00680|hela|ENSG00000161960|upEE	chr17	7577564	7577577	XRN2|K562	13
chr17	7577206	7578206	LINC00680|hela|ENSG00000161960|upEE	chr17	7578169	7578181	IGF2BP3|HepG2	12
chr17	7577206	7578206	LINC00680|hela|ENSG00000161960|upEE	chr17	7577423	7577434	YBX3|K562	11
chr17	7577206	7578206	LINC00680|hela|ENSG00000161960|upEE	chr17	7578164	7578187	YBX3|K562	23
chr17	7577206	7578206	LINC00680|hela|ENSG00000161960|upEE	chr17	7577692	7577705	PPIL4|K562	13
chr17	7577206	7578206	LINC00680|hela|ENSG00000161960|upEE	chr17	7578027	7578067	UCHL5|HepG2	40
chr17	7577206	7578206	LINC00680|hela|ENSG00000161960|upEE	chr17	7578019	7578136	PRPF8|K562	117
chr17	7577206	7578206	LINC00680|hela|ENSG00000161960|upEE	chr17	7577268	7577308	TIA1|HepG2	40
chr17	7577206	7578206	LINC00680|hela|ENSG00000161960|upEE	chr17	7578039	7578085	SRSF1|K562	46
chr17	7577206	7578206	LINC00680|hela|ENSG00000161960|upEE	chr17	7577936	7577962	AGO2|HeLa	26
chr17	7577206	7578206	LINC00680|hela|ENSG00000161960|upEE	chr17	7578164	7578167	DDX55|K562	3
chr17	7577206	7578206	LINC00680|hela|ENSG00000161960|upEE	chr17	7577964	7578012	U2AF1|K562	48
chr17	7577206	7578206	LINC00680|hela|ENSG00000161960|upEE	chr17	7577451	7577471	SRSF9|HepG2	20
chr17	7577206	7578206	LINC00680|hela|ENSG00000161960|upEE	chr17	7578020	7578027	DKC1|HepG2	7
chr17	7577206	7578206	LINC00680|hela|ENSG00000161960|upEE	chr17	7578168	7578178	DGCR8|HepG2	10
chr17	7577206	7578206	LINC00680|hela|ENSG00000161960|upEE	chr17	7577721	7577735	SLBP|K562	14
chr17	7577206	7578206	LINC00680|hela|ENSG00000161960|upEE	chr17	7577974	7578012	XRN2|HepG2	38
chr17	7577206	7578206	LINC00680|hela|ENSG00000161960|upEE	chr17	7577456	7577472	LARP4|K562	16
chr17	7577206	7578206	LINC00680|hela|ENSG00000161960|upEE	chr17	7577826	7577828	RPS5|HepG2	2
chr17	7577206	7578206	LINC00680|hela|ENSG00000161960|upEE	chr17	7577957	7578008	RBFOX2|K562	51
chr17	7577206	7578206	LINC00680|hela|ENSG00000161960|upEE	chr17	7578069	7578092	RBM5|HepG2	23
chr17	7577206	7578206	LINC00680|hela|ENSG00000161960|upEE	chr17	7577997	7578011	PTBP1|K562	14
chr17	7577206	7578206	LINC00680|hela|ENSG00000161960|upEE	chr17	7578088	7578092	HNRNPUL1|K562	4
chr17	7577206	7578206	LINC00680|hela|ENSG00000161960|upEE	chr17	7577829	7577843	PPIG|HepG2	14
chr17	7577206	7578206	LINC00680|hela|ENSG00000161960|upEE	chr17	7578017	7578088	FASTKD2|HepG2	71
chr17	7577206	7578206	LINC00680|hela|ENSG00000161960|upEE	chr17	7577826	7577853	LIN28B|K562	27
chr17	7577206	7578206	LINC00680|hela|ENSG00000161960|upEE	chr17	7577862	7577928	PPIG|HepG2	66
chr17	7577206	7578206	LINC00680|hela|ENSG00000161960|upEE	chr17	7578030	7578057	HNRNPUL1|K562	27
chr17	7577206	7578206	LINC00680|hela|ENSG00000161960|upEE	chr17	7577954	7577959	HNRNPUL1|K562	5
chr17	7577206	7578206	LINC00680|hela|ENSG00000161960|upEE	chr17	7577901	7577916	FMR1|K562	15
chr17	7577206	7578206	LINC00680|hela|ENSG00000161960|upEE	chr17	7577831	7577848	RBM15|K562	17
chr17	7577206	7578206	LINC00680|hela|ENSG00000161960|upEE	chr17	7578021	7578088	BUD13|HepG2	67
chr17	7577206	7578206	LINC00680|hela|ENSG00000161960|upEE	chr17	7577979	7577993	SUPV3L1|HepG2	14
chr17	7577206	7578206	LINC00680|hela|ENSG00000161960|upEE	chr17	7578025	7578077	AGGF1|HepG2	52
chr17	7577206	7578206	LINC00680|hela|ENSG00000161960|upEE	chr17	7578037	7578087	XRN2|HepG2	50
chr17	7577206	7578206	LINC00680|hela|ENSG00000161960|upEE	chr17	7577982	7577987	SAFB2|K562	5
chr17	7577206	7578206	LINC00680|hela|ENSG00000161960|upEE	chr17	7577836	7577850	IGF2BP2|K562	14
chr17	7577206	7578206	LINC00680|hela|ENSG00000161960|upEE	chr17	7577829	7577836	GTF2F1|HepG2	7
chr17	7577206	7578206	LINC00680|hela|ENSG00000161960|upEE	chr17	7578011	7578024	PTBP1|K562	13
chr17	7577206	7578206	LINC00680|hela|ENSG00000161960|upEE	chr17	7577439	7577481	RBFOX2|K562	42
chr17	7577206	7578206	LINC00680|hela|ENSG00000161960|upEE	chr17	7577596	7577645	ZNF622|K562	49
chr17	7577206	7578206	LINC00680|hela|ENSG00000161960|upEE	chr17	7577456	7577477	GNL3|K562	21
chr17	7577206	7578206	LINC00680|hela|ENSG00000161960|upEE	chr17	7578069	7578085	HNRNPUL1|K562	16
chr17	7577206	7578206	LINC00680|hela|ENSG00000161960|upEE	chr17	7578015	7578094	LSM11|K562	79
chr17	7577206	7578206	LINC00680|hela|ENSG00000161960|upEE	chr17	7577956	7578005	RPS3|K562	49
chr17	7577206	7578206	LINC00680|hela|ENSG00000161960|upEE	chr17	7577433	7577479	RBM15|K562	46
chr17	7577206	7578206	LINC00680|hela|ENSG00000161960|upEE	chr17	7578066	7578087	TROVE2|HepG2	21
chr17	7577206	7578206	LINC00680|hela|ENSG00000161960|upEE	chr17	7578013	7578035	BCCIP|HepG2	22
chr17	7577206	7578206	LINC00680|hela|ENSG00000161960|upEE	chr17	7577691	7577706	DDX3X|K562	15
chr17	7577206	7578206	LINC00680|hela|ENSG00000161960|upEE	chr17	7578113	7578135	U2AF2|HepG2	22
chr17	7577206	7578206	LINC00680|hela|ENSG00000161960|upEE	chr17	7578058	7578069	RBM5|HepG2	11
chr17	7577206	7578206	LINC00680|hela|ENSG00000161960|upEE	chr17	7578063	7578092	EXOSC5|K562	29
chr17	7577206	7578206	LINC00680|hela|ENSG00000161960|upEE	chr17	7578014	7578055	NOLC1|HepG2	41
chr17	7577206	7578206	LINC00680|hela|ENSG00000161960|upEE	chr17	7577350	7577373	HNRNPA1|K562	23
chr17	7577206	7578206	LINC00680|hela|ENSG00000161960|upEE	chr17	7577898	7577917	IGF2BP1|K562	19
chr17	7577206	7578206	LINC00680|hela|ENSG00000161960|upEE	chr17	7577568	7577578	ZNF622|K562	10
chr17	7577206	7578206	LINC00680|hela|ENSG00000161960|upEE	chr17	7578057	7578069	HNRNPUL1|K562	12
chr17	7577206	7578206	LINC00680|hela|ENSG00000161960|upEE	chr17	7577562	7577585	SRSF1|K562	23
chr17	7577206	7578206	LINC00680|hela|ENSG00000161960|upEE	chr17	7577899	7577933	EFTUD2|HepG2	34
chr17	7577206	7578206	LINC00680|hela|ENSG00000161960|upEE	chr17	7578034	7578076	FKBP4|HepG2	42
chr17	7577206	7578206	LINC00680|hela|ENSG00000161960|upEE	chr17	7577434	7577467	SRSF1|HepG2	33
chr17	7577206	7578206	LINC00680|hela|ENSG00000161960|upEE	chr17	7577605	7577656	UCHL5|HepG2	51
chr17	7577206	7578206	LINC00680|hela|ENSG00000161960|upEE	chr17	7577690	7577703	FAM120A|K562	13
chr17	7577206	7578206	LINC00680|hela|ENSG00000161960|upEE	chr17	7578020	7578083	HNRNPUL1|K562	63
chr17	7577206	7578206	LINC00680|hela|ENSG00000161960|upEE	chr17	7577946	7577985	HNRNPA1|HepG2	39
chr17	7577206	7578206	LINC00680|hela|ENSG00000161960|upEE	chr17	7577954	7578015	LARP7|K562	61
chr17	7577206	7578206	LINC00680|hela|ENSG00000161960|upEE	chr17	7578104	7578141	RBM5|HepG2	37
chr17	7577206	7578206	LINC00680|hela|ENSG00000161960|upEE	chr17	7577638	7577677	SRSF1|HepG2	39
chr17	7577206	7578206	LINC00680|hela|ENSG00000161960|upEE	chr17	7577344	7577362	SND1|K562	18
chr17	7577206	7578206	LINC00680|hela|ENSG00000161960|upEE	chr17	7577950	7578011	SF3B4|K562	61
chr17	7577206	7578206	LINC00680|hela|ENSG00000161960|upEE	chr17	7577613	7577632	SLBP|K562	19
chr17	7577206	7578206	LINC00680|hela|ENSG00000161960|upEE	chr17	7577454	7577478	NCBP2|K562	24
chr17	7577206	7578206	LINC00680|hela|ENSG00000161960|upEE	chr17	7578021	7578061	METAP2|K562	40
chr17	7577206	7578206	LINC00680|hela|ENSG00000161960|upEE	chr17	7578087	7578091	TRA2A|K562	4
chr17	7577206	7578206	LINC00680|hela|ENSG00000161960|upEE	chr17	7578017	7578079	SFPQ|HepG2	62
chr17	7577206	7578206	LINC00680|hela|ENSG00000161960|upEE	chr17	7578043	7578047	HNRNPU|K562	4
chr17	7577206	7578206	LINC00680|hela|ENSG00000161960|upEE	chr17	7577574	7577682	NUDT21|HEK293	108
chr17	7577206	7578206	LINC00680|hela|ENSG00000161960|upEE	chr17	7578041	7578084	U2AF1|K562	43
chr17	7577206	7578206	LINC00680|hela|ENSG00000161960|upEE	chr17	7577956	7578012	MTPAP|K562	56
chr17	7577206	7578206	LINC00680|hela|ENSG00000161960|upEE	chr17	7578050	7578057	NKRF|HepG2	7
chr17	7577206	7578206	LINC00680|hela|ENSG00000161960|upEE	chr17	7578031	7578080	NONO|K562	49
chr17	7577206	7578206	LINC00680|hela|ENSG00000161960|upEE	chr17	7577607	7577656	GRWD1|HepG2	49
chr17	7577206	7578206	LINC00680|hela|ENSG00000161960|upEE	chr17	7577954	7577997	NOLC1|K562	43
chr17	7577206	7578206	LINC00680|hela|ENSG00000161960|upEE	chr17	7578034	7578114	PRPF8|K562	80
chr17	7577206	7578206	LINC00680|hela|ENSG00000161960|upEE	chr17	7578055	7578084	SMNDC1|HepG2	29
chr17	7577206	7578206	LINC00680|hela|ENSG00000161960|upEE	chr17	7577417	7577451	GRWD1|HepG2	34
chr17	7577206	7578206	LINC00680|hela|ENSG00000161960|upEE	chr17	7578028	7578057	HNRNPUL1|HepG2	29
chr17	7577206	7578206	LINC00680|hela|ENSG00000161960|upEE	chr17	7578030	7578081	TROVE2|K562	51
chr17	7577206	7578206	LINC00680|hela|ENSG00000161960|upEE	chr17	7578030	7578081	HNRNPK|HepG2	51
chr17	7577206	7578206	LINC00680|hela|ENSG00000161960|upEE	chr17	7577826	7577851	U2AF2|K562	25
chr17	7577206	7578206	LINC00680|hela|ENSG00000161960|upEE	chr17	7577438	7577479	FXR2|K562	41
chr17	7577206	7578206	LINC00680|hela|ENSG00000161960|upEE	chr17	7577832	7577842	DHX30|HepG2	10
chr17	7577206	7578206	LINC00680|hela|ENSG00000161960|upEE	chr17	7578005	7578057	SMNDC1|HepG2	52
chr17	7577206	7578206	LINC00680|hela|ENSG00000161960|upEE	chr17	7577345	7577356	TNRC6A|K562	11
chr17	7577206	7578206	LINC00680|hela|ENSG00000161960|upEE	chr17	7577447	7577485	HNRNPA1|K562	38
chr17	7577206	7578206	LINC00680|hela|ENSG00000161960|upEE	chr17	7577993	7578002	NOLC1|HepG2	9
chr17	7577206	7578206	LINC00680|hela|ENSG00000161960|upEE	chr17	7577695	7577707	SAFB2|K562	12
chr17	7577206	7578206	LINC00680|hela|ENSG00000161960|upEE	chr17	7578044	7578107	EFTUD2|HepG2	63
chr17	7577206	7578206	LINC00680|hela|ENSG00000161960|upEE	chr17	7577555	7577597	U2AF2|HepG2	42
chr17	7577206	7578206	LINC00680|hela|ENSG00000161960|upEE	chr17	7578013	7578032	EIF3H|HepG2	19
chr17	7577206	7578206	LINC00680|hela|ENSG00000161960|upEE	chr17	7577825	7577837	HLTF|K562	12
chr17	7577206	7578206	LINC00680|hela|ENSG00000161960|upEE	chr17	7578165	7578173	SND1|HepG2	8
chr17	7577206	7578206	LINC00680|hela|ENSG00000161960|upEE	chr17	7577963	7578009	ZRANB2|K562	46
chr17	7577206	7578206	LINC00680|hela|ENSG00000161960|upEE	chr17	7577888	7577919	GRWD1|HepG2	31
chr17	7577206	7578206	LINC00680|hela|ENSG00000161960|upEE	chr17	7577635	7577682	DDX42|K562	47
chr17	7577206	7578206	LINC00680|hela|ENSG00000161960|upEE	chr17	7578001	7578091	LARP4|K562	90
chr17	7577206	7578206	LINC00680|hela|ENSG00000161960|upEE	chr17	7577201	7577236	RBM22|K562	30
chr17	7577206	7578206	LINC00680|hela|ENSG00000161960|upEE	chr17	7577542	7577583	PRPF8|K562	41
chr17	7577206	7578206	LINC00680|hela|ENSG00000161960|upEE	chr17	7577897	7577915	HNRNPU|K562	18
chr17	7577206	7578206	LINC00680|hela|ENSG00000161960|upEE	chr17	7578072	7578075	DKC1|HepG2	3
chr17	7577206	7578206	LINC00680|hela|ENSG00000161960|upEE	chr17	7578061	7578086	LIN28B|K562	25
chr17	7577206	7578206	LINC00680|hela|ENSG00000161960|upEE	chr17	7577699	7577704	DDX3X|K562	5
chr17	7577206	7578206	LINC00680|hela|ENSG00000161960|upEE	chr17	7578037	7578058	DKC1|HepG2	21
chr17	7577206	7578206	LINC00680|hela|ENSG00000161960|upEE	chr17	7577851	7577888	UCHL5|HepG2	37
chr17	7577206	7578206	LINC00680|hela|ENSG00000161960|upEE	chr17	7577694	7577755	PRPF8|HepG2	61
chr17	7577206	7578206	LINC00680|hela|ENSG00000161960|upEE	chr17	7578037	7578081	FAM120A|HepG2	44
chr17	7577206	7578206	LINC00680|hela|ENSG00000161960|upEE	chr17	7577836	7577849	BUD13|K562	13
chr17	7577206	7578206	LINC00680|hela|ENSG00000161960|upEE	chr17	7577427	7577473	EIF3D|HepG2	46
chr17	7577206	7578206	LINC00680|hela|ENSG00000161960|upEE	chr17	7577568	7577584	SRSF1|K562	16
chr17	7577206	7578206	LINC00680|hela|ENSG00000161960|upEE	chr17	7578062	7578067	DKC1|HepG2	5
chr17	7577206	7578206	LINC00680|hela|ENSG00000161960|upEE	chr17	7577960	7578013	AUH|K562	53
chr17	7577206	7578206	LINC00680|hela|ENSG00000161960|upEE	chr17	7577883	7577959	EFTUD2|K562	76
chr17	7577206	7578206	LINC00680|hela|ENSG00000161960|upEE	chr17	7578042	7578090	NPM1|K562	48
chr17	7577206	7578206	LINC00680|hela|ENSG00000161960|upEE	chr17	7577960	7577989	EWSR1|K562	29
chr17	7577206	7578206	LINC00680|hela|ENSG00000161960|upEE	chr17	7578083	7578094	DKC1|HepG2	11
chr17	7577206	7578206	LINC00680|hela|ENSG00000161960|upEE	chr17	7578038	7578071	YBX3|K562	33
chr17	7577206	7578206	LINC00680|hela|ENSG00000161960|upEE	chr17	7577970	7578094	EFTUD2|K562	124
chr17	7577206	7578206	LINC00680|hela|ENSG00000161960|upEE	chr17	7577982	7578007	PPIG|HepG2	25
chr17	7577206	7578206	LINC00680|hela|ENSG00000161960|upEE	chr17	7578002	7578007	DKC1|HepG2	5
chr17	7577206	7578206	LINC00680|hela|ENSG00000161960|upEE	chr17	7577909	7577918	GRWD1|HepG2	9
chr17	7577206	7578206	LINC00680|hela|ENSG00000161960|upEE	chr17	7578059	7578089	NOLC1|K562	30
chr17	7577206	7578206	LINC00680|hela|ENSG00000161960|upEE	chr17	7578035	7578059	BCCIP|HepG2	24
chr17	7577206	7578206	LINC00680|hela|ENSG00000161960|upEE	chr17	7577830	7577847	FAM120A|K562	17
chr17	7577206	7578206	LINC00680|hela|ENSG00000161960|upEE	chr17	7577960	7577976	AGGF1|HepG2	16
chr17	7577206	7578206	LINC00680|hela|ENSG00000161960|upEE	chr17	7578027	7578093	SF3B4|K562	66
chr17	7577206	7578206	LINC00680|hela|ENSG00000161960|upEE	chr17	7577562	7577588	PPIG|HepG2	26
chr17	7577206	7578206	LINC00680|hela|ENSG00000161960|upEE	chr17	7578038	7578086	TIA1|HepG2	48
chr17	7577206	7578206	LINC00680|hela|ENSG00000161960|upEE	chr17	7577954	7577979	PTBP1|HepG2	25
chr17	7577206	7578206	LINC00680|hela|ENSG00000161960|upEE	chr17	7577373	7577394	MTPAP|K562	21
chr17	7577206	7578206	LINC00680|hela|ENSG00000161960|upEE	chr17	7577893	7577904	LSM11|HepG2	11
chr17	7577206	7578206	LINC00680|hela|ENSG00000161960|upEE	chr17	7578012	7578092	EIF3H|HepG2	80
chr17	7577206	7578206	LINC00680|hela|ENSG00000161960|upEE	chr17	7577969	7578009	DDX42|K562	40
chr17	7577206	7578206	LINC00680|hela|ENSG00000161960|upEE	chr17	7578023	7578066	HNRNPK|K562	43
chr17	7577206	7578206	LINC00680|hela|ENSG00000161960|upEE	chr17	7577679	7577705	UCHL5|K562	26
chr17	7577206	7578206	LINC00680|hela|ENSG00000161960|upEE	chr17	7578014	7578046	UCHL5|K562	32
chr17	7577206	7578206	LINC00680|hela|ENSG00000161960|upEE	chr17	7578024	7578076	LARP7|K562	52
chr17	7577206	7578206	LINC00680|hela|ENSG00000161960|upEE	chr17	7577335	7577362	IGF2BP1|HEK293	27
chr17	7577206	7578206	LINC00680|hela|ENSG00000161960|upEE	chr17	7578021	7578085	XRN2|HepG2	64
chr17	7577206	7578206	LINC00680|hela|ENSG00000161960|upEE	chr17	7578036	7578060	TNRC6A|K562	24
chr17	7577206	7578206	LINC00680|hela|ENSG00000161960|upEE	chr17	7578019	7578081	DDX3X|HepG2	62
chr17	7577206	7578206	LINC00680|hela|ENSG00000161960|upEE	chr17	7577455	7577475	KHDRBS1|K562	20
chr17	7577206	7578206	LINC00680|hela|ENSG00000161960|upEE	chr17	7578011	7578032	PPIG|HepG2	21
chr17	7577206	7578206	LINC00680|hela|ENSG00000161960|upEE	chr17	7577452	7577467	HNRNPU|K562	15
chr17	7577206	7578206	LINC00680|hela|ENSG00000161960|upEE	chr17	7578032	7578076	BUD13|K562	44
chr17	7577206	7578206	LINC00680|hela|ENSG00000161960|upEE	chr17	7578024	7578066	RBFOX2|HepG2	42
chr17	7577206	7578206	LINC00680|hela|ENSG00000161960|upEE	chr17	7577659	7577707	UCHL5|K562	48
chr17	7577206	7578206	LINC00680|hela|ENSG00000161960|upEE	chr17	7577343	7577379	IGF2BP2|K562	36
chr17	7577206	7578206	LINC00680|hela|ENSG00000161960|upEE	chr17	7577569	7577585	SRSF9|HepG2	16
chr17	7577206	7578206	LINC00680|hela|ENSG00000161960|upEE	chr17	7577832	7577850	ILF3|K562	18
chr17	7577206	7578206	LINC00680|hela|ENSG00000161960|upEE	chr17	7577977	7578001	SLTM|K562	24
chr17	7577206	7578206	LINC00680|hela|ENSG00000161960|upEE	chr17	7577435	7577479	BUD13|HepG2	44
chr17	7577206	7578206	LINC00680|hela|ENSG00000161960|upEE	chr17	7577955	7578000	EIF4G2|K562	45
chr17	7577206	7578206	LINC00680|hela|ENSG00000161960|upEE	chr17	7577868	7577873	UCHL5|HepG2	5
chr17	7577206	7578206	LINC00680|hela|ENSG00000161960|upEE	chr17	7577966	7578019	RBFOX2|HepG2	53
chr17	7577206	7578206	LINC00680|hela|ENSG00000161960|upEE	chr17	7578099	7578132	U2AF2|K562	33
chr17	7577206	7578206	LINC00680|hela|ENSG00000161960|upEE	chr17	7578012	7578031	PPIG|HepG2	19
chr17	7577206	7578206	LINC00680|hela|ENSG00000161960|upEE	chr17	7577689	7577705	FXR1|K562	16
chr17	7577206	7578206	LINC00680|hela|ENSG00000161960|upEE	chr17	7577963	7578018	QKI|K562	55
chr17	7577206	7578206	LINC00680|hela|ENSG00000161960|upEE	chr17	7577366	7577413	ZNF622|K562	47
chr17	7577206	7578206	LINC00680|hela|ENSG00000161960|upEE	chr17	7577973	7578003	ILF3|K562	30
chr17	7577206	7578206	LINC00680|hela|ENSG00000161960|upEE	chr17	7577432	7577449	YBX3|K562	17
chr17	7577206	7578206	LINC00680|hela|ENSG00000161960|upEE	chr17	7577958	7578010	TROVE2|HepG2	52
chr17	7577206	7578206	LINC00680|hela|ENSG00000161960|upEE	chr17	7578006	7578095	TROVE2|K562	89
chr17	7577206	7578206	LINC00680|hela|ENSG00000161960|upEE	chr17	7578050	7578082	CSTF2|HeLa	32
chr17	7577206	7578206	LINC00680|hela|ENSG00000161960|upEE	chr17	7578013	7578094	GTF2F1|K562	81
chr17	7577206	7578206	LINC00680|hela|ENSG00000161960|upEE	chr17	7577447	7577474	FAM120A|K562	27
chr17	7577206	7578206	LINC00680|hela|ENSG00000161960|upEE	chr17	7577834	7577846	RBFOX2|K562	12
chr17	7577206	7578206	LINC00680|hela|ENSG00000161960|upEE	chr17	7577855	7577912	LIN28B|K562	57
chr17	7577206	7578206	LINC00680|hela|ENSG00000161960|upEE	chr17	7578164	7578168	LARP4|K562	4
chr17	7577206	7578206	LINC00680|hela|ENSG00000161960|upEE	chr17	7578060	7578083	U2AF2|HepG2	23
chr17	7577206	7578206	LINC00680|hela|ENSG00000161960|upEE	chr17	7577568	7577577	RPS3|K562	9
chr17	7577206	7578206	LINC00680|hela|ENSG00000161960|upEE	chr17	7577956	7577990	RBM15|HepG2	34
chr17	7577206	7578206	LINC00680|hela|ENSG00000161960|upEE	chr17	7578056	7578086	RPS5|K562	30
chr17	7577206	7578206	LINC00680|hela|ENSG00000161960|upEE	chr17	7577440	7577467	SRSF1|HepG2	27
chr17	7577206	7578206	LINC00680|hela|ENSG00000161960|upEE	chr17	7578166	7578173	SLBP|K562	7
chr17	7577206	7578206	LINC00680|hela|ENSG00000161960|upEE	chr17	7577954	7578085	RPS11|K562	131
chr17	7577206	7578206	LINC00680|hela|ENSG00000161960|upEE	chr17	7577335	7577390	U2AF2|K562	55
chr17	7577206	7578206	LINC00680|hela|ENSG00000161960|upEE	chr17	7577979	7577989	FKBP4|HepG2	10
chr17	7577206	7578206	LINC00680|hela|ENSG00000161960|upEE	chr17	7578010	7578049	RPS5|HepG2	39
chr17	7577206	7578206	LINC00680|hela|ENSG00000161960|upEE	chr17	7578154	7578185	U2AF2|K562	31
chr17	7577206	7578206	LINC00680|hela|ENSG00000161960|upEE	chr17	7577904	7577916	GNL3|K562	12
chr17	7577206	7578206	LINC00680|hela|ENSG00000161960|upEE	chr17	7577826	7577833	YBX3|K562	7
chr17	7577206	7578206	LINC00680|hela|ENSG00000161960|upEE	chr17	7578022	7578077	GTF2F1|HepG2	55
chr17	7577206	7578206	LINC00680|hela|ENSG00000161960|upEE	chr17	7577684	7577702	RBFOX2|K562	18
chr17	7577206	7578206	LINC00680|hela|ENSG00000161960|upEE	chr17	7578040	7578083	DHX30|HepG2	43
chr17	7577206	7578206	LINC00680|hela|ENSG00000161960|upEE	chr17	7577471	7577483	GRWD1|HepG2	12
chr17	7577206	7578206	LINC00680|hela|ENSG00000161960|upEE	chr17	7578012	7578033	SF3B4|HepG2	21
chr17	7577206	7578206	LINC00680|hela|ENSG00000161960|upEE	chr17	7577959	7577994	DDX59|HepG2	35
chr17	7577206	7578206	LINC00680|hela|ENSG00000161960|upEE	chr17	7577936	7577962	CPSF6|HEK293	26
chr17	7577206	7578206	LINC00680|hela|ENSG00000161960|upEE	chr17	7578031	7578085	PPIG|HepG2	54
chr17	7577206	7578206	LINC00680|hela|ENSG00000161960|upEE	chr17	7577574	7577702	FXR2|HEK293	128
chr17	7577206	7578206	LINC00680|hela|ENSG00000161960|upEE	chr17	7577962	7577997	AGGF1|K562	35
chr17	7577206	7578206	LINC00680|hela|ENSG00000161960|upEE	chr17	7578031	7578074	YBX3|K562	43
chr17	7577206	7578206	LINC00680|hela|ENSG00000161960|upEE	chr17	7578025	7578032	TBRG4|K562	7
chr17	7577206	7578206	LINC00680|hela|ENSG00000161960|upEE	chr17	7577992	7578006	RBM22|HepG2	14
chr17	7577206	7578206	LINC00680|hela|ENSG00000161960|upEE	chr17	7577978	7577995	YBX3|K562	17
chr17	7577206	7578206	LINC00680|hela|ENSG00000161960|upEE	chr17	7578055	7578058	NOLC1|HepG2	3
chr17	7577206	7578206	LINC00680|hela|ENSG00000161960|upEE	chr17	7577696	7577793	PRPF8|K562	97
chr17	7577206	7578206	LINC00680|hela|ENSG00000161960|upEE	chr17	7578026	7578070	IGF2BP3|HepG2	44
chr17	7577206	7578206	LINC00680|hela|ENSG00000161960|upEE	chr17	7578164	7578177	LIN28B|K562	13
chr17	7577206	7578206	LINC00680|hela|ENSG00000161960|upEE	chr17	7577471	7577487	HLTF|K562	16
chr17	7577206	7578206	LINC00680|hela|ENSG00000161960|upEE	chr17	7577483	7577487	GRWD1|HepG2	4
chr17	7577206	7578206	LINC00680|hela|ENSG00000161960|upEE	chr17	7578010	7578094	RBM22|HepG2	84
chr17	7577206	7578206	LINC00680|hela|ENSG00000161960|upEE	chr17	7577827	7577843	DDX3X|K562	16
chr17	7577206	7578206	LINC00680|hela|ENSG00000161960|upEE	chr17	7577966	7578002	CPSF6|HEK293	36
chr17	7577206	7578206	LINC00680|hela|ENSG00000161960|upEE	chr17	7577420	7577488	SRSF1|K562	68
chr17	7577206	7578206	LINC00680|hela|ENSG00000161960|upEE	chr17	7577451	7577468	GRWD1|HepG2	17
chr17	7577206	7578206	LINC00680|hela|ENSG00000161960|upEE	chr17	7578015	7578034	DGCR8|HepG2	19
chr17	7577206	7578206	LINC00680|hela|ENSG00000161960|upEE	chr17	7577980	7577985	HNRNPM|HepG2	5
chr17	7577206	7578206	LINC00680|hela|ENSG00000161960|upEE	chr17	7578082	7578094	AGGF1|HepG2	12
chr17	7577206	7578206	LINC00680|hela|ENSG00000161960|upEE	chr17	7577896	7577906	YBX3|K562	10
chr17	7577206	7578206	LINC00680|hela|ENSG00000161960|upEE	chr17	7578021	7578032	NSUN2|K562	11
chr17	7577206	7578206	LINC00680|hela|ENSG00000161960|upEE	chr17	7578024	7578085	DHX30|HepG2	61
chr17	7577206	7578206	LINC00680|hela|ENSG00000161960|upEE	chr17	7577957	7577996	SRSF1|K562	39
chr17	7577206	7578206	LINC00680|hela|ENSG00000161960|upEE	chr17	7577690	7577706	YBX3|K562	16
chr17	7577206	7578206	LINC00680|hela|ENSG00000161960|upEE	chr17	7577275	7577319	U2AF1|K562	44
chr17	7577206	7578206	LINC00680|hela|ENSG00000161960|upEE	chr17	7578036	7578076	FAM120A|K562	40
chr17	7577206	7578206	LINC00680|hela|ENSG00000161960|upEE	chr17	7577701	7577703	LIN28B|HepG2	2
chr17	7577206	7578206	LINC00680|hela|ENSG00000161960|upEE	chr17	7577690	7577706	RPS3|K562	16
chr17	7577206	7578206	LINC00680|hela|ENSG00000161960|upEE	chr17	7578012	7578056	LARP7|HepG2	44
chr17	7577206	7578206	LINC00680|hela|ENSG00000161960|upEE	chr17	7578087	7578090	TROVE2|HepG2	3
chr17	7577206	7578206	LINC00680|hela|ENSG00000161960|upEE	chr17	7577693	7577706	FMR1|K562	13
chr17	7577206	7578206	LINC00680|hela|ENSG00000161960|upEE	chr17	7577702	7577707	GRWD1|HepG2	5
chr17	7577206	7578206	LINC00680|hela|ENSG00000161960|upEE	chr17	7577956	7578006	METAP2|K562	50
chr17	7577206	7578206	LINC00680|hela|ENSG00000161960|upEE	chr17	7577826	7577849	METAP2|K562	23
chr17	7577206	7578206	LINC00680|hela|ENSG00000161960|upEE	chr17	7577438	7577477	IGF2BP3|HepG2	39
chr17	7577206	7578206	LINC00680|hela|ENSG00000161960|upEE	chr17	7577954	7577997	PTBP1|K562	43
chr17	7577206	7578206	LINC00680|hela|ENSG00000161960|upEE	chr17	7577989	7578009	TARDBP|K562	20
chr17	7577206	7578206	LINC00680|hela|ENSG00000161960|upEE	chr17	7577976	7577998	NOLC1|K562	22
chr17	7577206	7578206	LINC00680|hela|ENSG00000161960|upEE	chr17	7578164	7578171	RPS3|HepG2	7
chr17	7577206	7578206	LINC00680|hela|ENSG00000161960|upEE	chr17	7578058	7578078	SMNDC1|K562	20
chr17	7577206	7578206	LINC00680|hela|ENSG00000161960|upEE	chr17	7577567	7577582	LSM11|HepG2	15
chr17	7577206	7578206	LINC00680|hela|ENSG00000161960|upEE	chr17	7577954	7577998	UCHL5|HepG2	44
chr17	7577206	7578206	LINC00680|hela|ENSG00000161960|upEE	chr17	7577891	7577919	SF3B1|K562	28
chr17	7577206	7578206	LINC00680|hela|ENSG00000161960|upEE	chr17	7578165	7578182	NOLC1|K562	17
chr17	7577206	7578206	LINC00680|hela|ENSG00000161960|upEE	chr17	7578022	7578084	GTF2F1|HepG2	62
chr17	7577206	7578206	LINC00680|hela|ENSG00000161960|upEE	chr17	7577816	7577861	U2AF2|HepG2	45
chr17	7577206	7578206	LINC00680|hela|ENSG00000161960|upEE	chr17	7577691	7577705	HLTF|K562	14
chr17	7577206	7578206	LINC00680|hela|ENSG00000161960|upEE	chr17	7578053	7578058	PTBP1|HepG2	5
chr17	7577206	7578206	LINC00680|hela|ENSG00000161960|upEE	chr17	7578028	7578087	LARP4|HepG2	59
chr17	7577206	7578206	LINC00680|hela|ENSG00000161960|upEE	chr17	7577892	7577909	GRWD1|HepG2	17
chr17	7577206	7578206	LINC00680|hela|ENSG00000161960|upEE	chr17	7577391	7577487	UCHL5|K562	96
chr17	7577206	7578206	LINC00680|hela|ENSG00000161960|upEE	chr17	7578054	7578092	RPS3|K562	38
chr17	7577206	7578206	LINC00680|hela|ENSG00000161960|upEE	chr17	7578052	7578087	UCHL5|K562	35
chr17	7577206	7578206	LINC00680|hela|ENSG00000161960|upEE	chr17	7578012	7578027	UCHL5|HepG2	15
chr17	7577206	7578206	LINC00680|hela|ENSG00000161960|upEE	chr17	7577464	7577471	GRWD1|HepG2	7
chr17	7577206	7578206	LINC00680|hela|ENSG00000161960|upEE	chr17	7577995	7578002	PTBP1|HepG2	7
chr17	7577206	7578206	LINC00680|hela|ENSG00000161960|upEE	chr17	7577966	7578002	FBL|HEK293	36
chr17	7577206	7578206	LINC00680|hela|ENSG00000161960|upEE	chr17	7578024	7578056	KHDRBS1|K562	32
chr17	7577206	7578206	LINC00680|hela|ENSG00000161960|upEE	chr17	7578031	7578068	FXR2|K562	37
chr17	7577206	7578206	LINC00680|hela|ENSG00000161960|upEE	chr17	7578037	7578055	TRA2A|K562	18
chr17	7577206	7578206	LINC00680|hela|ENSG00000161960|upEE	chr17	7577683	7577733	PPIG|HepG2	50
chr17	7577206	7578206	LINC00680|hela|ENSG00000161960|upEE	chr17	7578024	7578086	PUM2|K562	62
chr17	7577206	7578206	LINC00680|hela|ENSG00000161960|upEE	chr17	7578009	7578105	SUPV3L1|HepG2	96
chr17	7577206	7578206	LINC00680|hela|ENSG00000161960|upEE	chr17	7577441	7577488	HNRNPM|K562	47
chr17	7577206	7578206	LINC00680|hela|ENSG00000161960|upEE	chr17	7577521	7577542	PRPF8|K562	21
chr17	7577206	7578206	LINC00680|hela|ENSG00000161960|upEE	chr17	7578058	7578062	DKC1|HepG2	4
chr17	7577206	7578206	LINC00680|hela|ENSG00000161960|upEE	chr17	7577954	7577994	NOLC1|HepG2	40
chr17	7577206	7578206	LINC00680|hela|ENSG00000161960|upEE	chr17	7577987	7577999	U2AF1|K562	12
chr17	7577206	7578206	LINC00680|hela|ENSG00000161960|upEE	chr17	7577826	7577840	QKI|K562	14
chr17	7577206	7578206	LINC00680|hela|ENSG00000161960|upEE	chr17	7578059	7578075	HLTF|K562	16
chr17	7577206	7578206	LINC00680|hela|ENSG00000161960|upEE	chr17	7578006	7578091	AARS|K562	85
chr17	7577206	7578206	LINC00680|hela|ENSG00000161960|upEE	chr17	7577955	7577999	DDX55|HepG2	44
chr17	7577206	7578206	LINC00680|hela|ENSG00000161960|upEE	chr17	7577958	7577994	NKRF|HepG2	36
chr17	7577206	7578206	LINC00680|hela|ENSG00000161960|upEE	chr17	7578019	7578050	HLTF|K562	31
chr17	7577206	7578206	LINC00680|hela|ENSG00000161960|upEE	chr17	7577345	7577364	HNRNPU|K562	19
chr17	7577206	7578206	LINC00680|hela|ENSG00000161960|upEE	chr17	7577517	7577601	EFTUD2|K562	84
chr17	7577206	7578206	LINC00680|hela|ENSG00000161960|upEE	chr17	7578164	7578170	TNRC6A|K562	6
chr17	7577206	7578206	LINC00680|hela|ENSG00000161960|upEE	chr17	7578041	7578087	SLTM|HepG2	46
chr17	7577206	7578206	LINC00680|hela|ENSG00000161960|upEE	chr17	7577825	7577859	RPS3|K562	34
chr17	7577206	7578206	LINC00680|hela|ENSG00000161960|upEE	chr17	7577903	7577912	QKI|HepG2	9
chr17	7577206	7578206	LINC00680|hela|ENSG00000161960|upEE	chr17	7577902	7577915	SLBP|K562	13
chr17	7577206	7578206	LINC00680|hela|ENSG00000161960|upEE	chr17	7578070	7578072	DKC1|HepG2	2
chr17	7577206	7578206	LINC00680|hela|ENSG00000161960|upEE	chr17	7578021	7578059	AARS|K562	38
chr17	7577206	7578206	LINC00680|hela|ENSG00000161960|upEE	chr17	7578049	7578058	DKC1|HepG2	9
chr17	7577206	7578206	LINC00680|hela|ENSG00000161960|upEE	chr17	7577853	7577895	SUB1|HepG2	42
chr17	7577206	7578206	LINC00680|hela|ENSG00000161960|upEE	chr17	7578032	7578090	SRSF1|K562	58
chr17	7577206	7578206	LINC00680|hela|ENSG00000161960|upEE	chr17	7577816	7577850	U2AF2|HepG2	34
chr17	7577206	7578206	LINC00680|hela|ENSG00000161960|upEE	chr17	7577555	7577599	PRPF8|HepG2	44
chr17	7577206	7578206	LINC00680|hela|ENSG00000161960|upEE	chr17	7577972	7578001	LARP7|K562	29
chr17	7577206	7578206	LINC00680|hela|ENSG00000161960|upEE	chr17	7577956	7577975	GRSF1|HepG2	19
chr17	7577206	7578206	LINC00680|hela|ENSG00000161960|upEE	chr17	7578074	7578081	NOLC1|HepG2	7
chr17	7577206	7578206	LINC00680|hela|ENSG00000161960|upEE	chr17	7577898	7577923	RBM15|K562	25
chr17	7577206	7578206	LINC00680|hela|ENSG00000161960|upEE	chr17	7577825	7577882	LIN28A|HEK293	57
chr17	7577206	7578206	LINC00680|hela|ENSG00000161960|upEE	chr17	7577966	7577997	RBM22|K562	31
chr17	7577206	7578206	LINC00680|hela|ENSG00000161960|upEE	chr17	7577570	7577576	RBFOX2|K562	6
chr17	7577206	7578206	LINC00680|hela|ENSG00000161960|upEE	chr17	7577470	7577493	PPIG|HepG2	23
chr17	7577206	7578206	LINC00680|hela|ENSG00000161960|upEE	chr17	7577954	7577993	NOLC1|HepG2	39
chr17	7577206	7578206	LINC00680|hela|ENSG00000161960|upEE	chr17	7577574	7577702	FMR1|HEK293	128
chr17	7577206	7578206	LINC00680|hela|ENSG00000161960|upEE	chr17	7577252	7577315	TIA1|HepG2	63
chr17	7577206	7578206	LINC00680|hela|ENSG00000161960|upEE	chr17	7577610	7577647	IGF2BP1|HepG2	37
chr17	7577206	7578206	LINC00680|hela|ENSG00000161960|upEE	chr17	7578020	7578087	KHSRP|K562	67
chr17	7577206	7578206	LINC00680|hela|ENSG00000161960|upEE	chr17	7577998	7578056	RPS3|HepG2	58
chr17	7577206	7578206	LINC00680|hela|ENSG00000161960|upEE	chr17	7578039	7578088	RBM22|K562	49
chr17	7577206	7578206	LINC00680|hela|ENSG00000161960|upEE	chr17	7578060	7578092	TNRC6A|K562	32
chr17	7577206	7578206	LINC00680|hela|ENSG00000161960|upEE	chr17	7577393	7577423	YBX3|K562	30
chr17	7577206	7578206	LINC00680|hela|ENSG00000161960|upEE	chr17	7578069	7578094	SF3A3|HepG2	25
chr17	7577206	7578206	LINC00680|hela|ENSG00000161960|upEE	chr17	7577962	7578013	POLR2G|HepG2	51
chr17	7577206	7578206	LINC00680|hela|ENSG00000161960|upEE	chr17	7577566	7577590	SRSF1|HepG2	24
chr17	7577206	7578206	LINC00680|hela|ENSG00000161960|upEE	chr17	7578008	7578094	LSM11|HepG2	86
chr17	7577206	7578206	LINC00680|hela|ENSG00000161960|upEE	chr17	7577567	7577576	HLTF|K562	9
chr17	7577206	7578206	LINC00680|hela|ENSG00000161960|upEE	chr17	7577966	7578015	HNRNPC|HepG2	49
chr17	7577206	7578206	LINC00680|hela|ENSG00000161960|upEE	chr17	7577427	7577468	EFTUD2|HepG2	41
chr17	7577206	7578206	LINC00680|hela|ENSG00000161960|upEE	chr17	7577996	7578002	PTBP1|HepG2	6
chr17	7577206	7578206	LINC00680|hela|ENSG00000161960|upEE	chr17	7577862	7577890	FMR1|K562	28
chr17	7577206	7578206	LINC00680|hela|ENSG00000161960|upEE	chr17	7577361	7577417	GRWD1|HepG2	56
chr17	7577206	7578206	LINC00680|hela|ENSG00000161960|upEE	chr17	7578031	7578059	EXOSC5|K562	28
chr17	7577206	7578206	LINC00680|hela|ENSG00000161960|upEE	chr17	7578024	7578051	PTBP1|K562	27
chr17	7577206	7578206	LINC00680|hela|ENSG00000161960|upEE	chr17	7578175	7578181	YBX3|K562	6
chr17	7577206	7578206	LINC00680|hela|ENSG00000161960|upEE	chr17	7577936	7577962	PTBP1|HEK293T	26
chr17	7577206	7578206	LINC00680|hela|ENSG00000161960|upEE	chr17	7577448	7577484	DDX6|K562	36
chr17	7577206	7578206	LINC00680|hela|ENSG00000161960|upEE	chr17	7578032	7578056	EIF3H|HepG2	24
chr17	7577206	7578206	LINC00680|hela|ENSG00000161960|upEE	chr17	7578050	7578081	HLTF|K562	31
chr17	7577206	7578206	LINC00680|hela|ENSG00000161960|upEE	chr17	7577826	7577827	DHX30|HepG2	1
chr17	7577206	7578206	LINC00680|hela|ENSG00000161960|upEE	chr17	7577994	7578002	DKC1|HepG2	8
chr17	7577206	7578206	LINC00680|hela|ENSG00000161960|upEE	chr17	7577699	7577703	IGF2BP1|HepG2	4
chr17	7577206	7578206	LINC00680|hela|ENSG00000161960|upEE	chr17	7577438	7577485	RPS3|K562	47
chr17	7577206	7578206	LINC00680|hela|ENSG00000161960|upEE	chr17	7577884	7577930	RPS5|HepG2	46
chr17	7577206	7578206	LINC00680|hela|ENSG00000161960|upEE	chr17	7577953	7577958	NKRF|HepG2	5
chr17	7577206	7578206	LINC00680|hela|ENSG00000161960|upEE	chr17	7577961	7578006	NSUN2|K562	45
chr17	7577206	7578206	LINC00680|hela|ENSG00000161960|upEE	chr17	7577671	7577714	PPIG|HepG2	43
chr17	7577206	7578206	LINC00680|hela|ENSG00000161960|upEE	chr17	7577970	7578078	HNRNPL|K562	108
chr17	7577206	7578206	LINC00680|hela|ENSG00000161960|upEE	chr17	7577963	7578018	U2AF1|HepG2	55
chr17	7577206	7578206	LINC00680|hela|ENSG00000161960|upEE	chr17	7578014	7578090	DDX55|HepG2	76
chr17	7577206	7578206	LINC00680|hela|ENSG00000161960|upEE	chr17	7577963	7577995	PRPF8|HepG2	32
chr17	7577206	7578206	LINC00680|hela|ENSG00000161960|upEE	chr17	7578057	7578094	SMNDC1|HepG2	37
chr17	7577206	7578206	LINC00680|hela|ENSG00000161960|upEE	chr17	7577826	7577846	IGF2BP1|HepG2	20
chr17	7577206	7578206	LINC00680|hela|ENSG00000161960|upEE	chr17	7578012	7578092	AKAP8L|K562	80
chr17	7577206	7578206	LINC00680|hela|ENSG00000161960|upEE	chr17	7577986	7578036	ILF3|HepG2	50
chr17	7577206	7578206	LINC00680|hela|ENSG00000161960|upEE	chr17	7578029	7578038	TROVE2|HepG2	9
chr17	7577206	7578206	LINC00680|hela|ENSG00000161960|upEE	chr17	7577959	7578013	BCCIP|HepG2	54
chr17	7577206	7578206	LINC00680|hela|ENSG00000161960|upEE	chr17	7577270	7577313	EFTUD2|K562	43
chr17	7577206	7578206	LINC00680|hela|ENSG00000161960|upEE	chr17	7578070	7578092	FASTKD2|K562	22
chr17	7577206	7578206	LINC00680|hela|ENSG00000161960|upEE	chr17	7578039	7578080	SRSF1|HepG2	41
chr17	7577206	7578206	LINC00680|hela|ENSG00000161960|upEE	chr17	7577900	7577914	DGCR8|K562	14
chr17	7577206	7578206	LINC00680|hela|ENSG00000161960|upEE	chr17	7578164	7578166	PUS1|K562	2
chr17	7577206	7578206	LINC00680|hela|ENSG00000161960|upEE	chr17	7578011	7578050	UCHL5|K562	39
chr17	7577206	7578206	LINC00680|hela|ENSG00000161960|upEE	chr17	7577993	7578009	NOL12|HepG2	16
chr17	7577206	7578206	LINC00680|hela|ENSG00000161960|upEE	chr17	7578067	7578070	DKC1|HepG2	3
chr17	7577206	7578206	LINC00680|hela|ENSG00000161960|upEE	chr17	7578018	7578091	QKI|K562	73
chr17	7577206	7578206	LINC00680|hela|ENSG00000161960|upEE	chr17	7578022	7578061	LARP7|HepG2	39
chr17	7577206	7578206	LINC00680|hela|ENSG00000161960|upEE	chr17	7578010	7578029	FTO|K562	19
chr17	7577206	7578206	LINC00680|hela|ENSG00000161960|upEE	chr17	7577680	7577704	TARDBP|K562	24
chr17	7577206	7578206	LINC00680|hela|ENSG00000161960|upEE	chr17	7578062	7578068	DKC1|HepG2	6
chr17	7577206	7578206	LINC00680|hela|ENSG00000161960|upEE	chr17	7577576	7577581	HNRNPU|K562	5
chr17	7577206	7578206	LINC00680|hela|ENSG00000161960|upEE	chr17	7577569	7577585	UCHL5|K562	16
chr17	7577206	7578206	LINC00680|hela|ENSG00000161960|upEE	chr17	7577936	7577962	AGO2|HEK293	26
chr17	7577206	7578206	LINC00680|hela|ENSG00000161960|upEE	chr17	7577615	7577631	SND1|K562	16
chr17	7577206	7578206	LINC00680|hela|ENSG00000161960|upEE	chr17	7577450	7577479	GNL3|K562	29
chr12	56158211	56159211	LINC00680|hela|ENSG00000092841|upEE	chr12	56158182	56158232	FMR1|K562	21
chr12	56158211	56159211	LINC00680|hela|ENSG00000092841|upEE	chr12	56158199	56158251	CSTF2T|HepG2	40
chr12	56158211	56159211	LINC00680|hela|ENSG00000092841|upEE	chr12	56158217	56158232	CSTF2T|HepG2	15
chr12	56158211	56159211	LINC00680|hela|ENSG00000092841|upEE	chr12	56158203	56158230	CSTF2|HepG2	19
chr1	28579481	28580481	LINC00680|hela|ENSG00000197989|upEE	chr1	28579560	28579587	SF3B1|K562	27
chr1	28579481	28580481	LINC00680|hela|ENSG00000197989|upEE	chr1	28579761	28579881	DDX59|HepG2	120
chr1	28579481	28580481	LINC00680|hela|ENSG00000197989|upEE	chr1	28580383	28580494	LIN28B|K562	98
chr1	28579481	28580481	LINC00680|hela|ENSG00000197989|upEE	chr1	28579785	28579893	DDX55|HepG2	108
chr1	28579481	28580481	LINC00680|hela|ENSG00000197989|upEE	chr1	28579815	28579834	NCBP2|K562	19
chr1	28579481	28580481	LINC00680|hela|ENSG00000197989|upEE	chr1	28579532	28579560	PPIG|HepG2	28
chr1	28579481	28580481	LINC00680|hela|ENSG00000197989|upEE	chr1	28580450	28580507	POLR2G|HepG2	31
chr1	28579481	28580481	LINC00680|hela|ENSG00000197989|upEE	chr1	28579766	28579798	RBM22|HepG2	32
chr1	28579481	28580481	LINC00680|hela|ENSG00000197989|upEE	chr1	28579740	28579833	KHSRP|K562	93
chr1	28579481	28580481	LINC00680|hela|ENSG00000197989|upEE	chr1	28580387	28580443	EFTUD2|HepG2	56
chr1	28579481	28580481	LINC00680|hela|ENSG00000197989|upEE	chr1	28580380	28580400	TRA2A|K562	20
chr1	28579481	28580481	LINC00680|hela|ENSG00000197989|upEE	chr1	28580451	28580518	AGGF1|K562	30
chr1	28579481	28580481	LINC00680|hela|ENSG00000197989|upEE	chr1	28579758	28579798	LARP4|K562	40
chr1	28579481	28580481	LINC00680|hela|ENSG00000197989|upEE	chr1	28580386	28580421	U2AF1|HepG2	35
chr1	28579481	28580481	LINC00680|hela|ENSG00000197989|upEE	chr1	28579761	28579791	DKC1|HepG2	30
chr1	28579481	28580481	LINC00680|hela|ENSG00000197989|upEE	chr1	28580411	28580422	NOLC1|K562	11
chr1	28579481	28580481	LINC00680|hela|ENSG00000197989|upEE	chr1	28579802	28579830	PUM2|K562	28
chr1	28579481	28580481	LINC00680|hela|ENSG00000197989|upEE	chr1	28580436	28580452	TROVE2|HepG2	16
chr1	28579481	28580481	LINC00680|hela|ENSG00000197989|upEE	chr1	28580380	28580442	DDX24|K562	62
chr1	28579481	28580481	LINC00680|hela|ENSG00000197989|upEE	chr1	28580392	28580432	HNRNPUL1|HepG2	40
chr1	28579481	28580481	LINC00680|hela|ENSG00000197989|upEE	chr1	28580469	28580493	HNRNPC|HepG2	12
chr1	28579481	28580481	LINC00680|hela|ENSG00000197989|upEE	chr1	28579842	28579943	TIA1|HepG2	101
chr1	28579481	28580481	LINC00680|hela|ENSG00000197989|upEE	chr1	28580393	28580510	SRSF7|HepG2	88
chr1	28579481	28580481	LINC00680|hela|ENSG00000197989|upEE	chr1	28580378	28580445	UPF1|K562	67
chr1	28579481	28580481	LINC00680|hela|ENSG00000197989|upEE	chr1	28579880	28579886	EIF3H|HepG2	6
chr1	28579481	28580481	LINC00680|hela|ENSG00000197989|upEE	chr1	28579811	28579885	DDX55|HepG2	74
chr1	28579481	28580481	LINC00680|hela|ENSG00000197989|upEE	chr1	28580386	28580447	SRSF9|HepG2	61
chr1	28579481	28580481	LINC00680|hela|ENSG00000197989|upEE	chr1	28579869	28579887	NOLC1|HepG2	18
chr1	28579481	28580481	LINC00680|hela|ENSG00000197989|upEE	chr1	28580421	28580436	NOLC1|HepG2	15
chr1	28579481	28580481	LINC00680|hela|ENSG00000197989|upEE	chr1	28579761	28579771	SF3B4|K562	10
chr1	28579481	28580481	LINC00680|hela|ENSG00000197989|upEE	chr1	28579516	28579564	LSM11|HepG2	48
chr1	28579481	28580481	LINC00680|hela|ENSG00000197989|upEE	chr1	28580448	28580511	CSTF2|HepG2	33
chr1	28579481	28580481	LINC00680|hela|ENSG00000197989|upEE	chr1	28580389	28580460	BUD13|K562	71
chr1	28579481	28580481	LINC00680|hela|ENSG00000197989|upEE	chr1	28580453	28580507	ZNF622|K562	28
chr1	28579481	28580481	LINC00680|hela|ENSG00000197989|upEE	chr1	28580445	28580479	PPIG|HepG2	34
chr1	28579481	28580481	LINC00680|hela|ENSG00000197989|upEE	chr1	28580387	28580421	RPS5|K562	34
chr1	28579481	28580481	LINC00680|hela|ENSG00000197989|upEE	chr1	28579674	28579719	HNRNPA1|K562	45
chr1	28579481	28580481	LINC00680|hela|ENSG00000197989|upEE	chr1	28579762	28579777	UCHL5|HepG2	15
chr1	28579481	28580481	LINC00680|hela|ENSG00000197989|upEE	chr1	28579963	28579965	RBM15|HepG2	2
chr1	28579481	28580481	LINC00680|hela|ENSG00000197989|upEE	chr1	28580389	28580538	CSTF2T|K562	92
chr1	28579481	28580481	LINC00680|hela|ENSG00000197989|upEE	chr1	28580454	28580484	TARDBP|K562	27
chr1	28579481	28580481	LINC00680|hela|ENSG00000197989|upEE	chr1	28579804	28579832	QKI|K562	28
chr1	28579481	28580481	LINC00680|hela|ENSG00000197989|upEE	chr1	28580393	28580434	RPS5|HepG2	41
chr1	28579481	28580481	LINC00680|hela|ENSG00000197989|upEE	chr1	28580380	28580397	SUB1|HepG2	17
chr1	28579481	28580481	LINC00680|hela|ENSG00000197989|upEE	chr1	28579824	28579833	RPS5|HepG2	9
chr1	28579481	28580481	LINC00680|hela|ENSG00000197989|upEE	chr1	28580446	28580505	RPS5|K562	35
chr1	28579481	28580481	LINC00680|hela|ENSG00000197989|upEE	chr1	28579911	28579931	TARDBP|K562	20
chr1	28579481	28580481	LINC00680|hela|ENSG00000197989|upEE	chr1	28579762	28579777	SMNDC1|K562	15
chr1	28579481	28580481	LINC00680|hela|ENSG00000197989|upEE	chr1	28580443	28580487	TBRG4|K562	38
chr1	28579481	28580481	LINC00680|hela|ENSG00000197989|upEE	chr1	28580434	28580467	SF3B4|HepG2	33
chr1	28579481	28580481	LINC00680|hela|ENSG00000197989|upEE	chr1	28580438	28580510	SRSF1|K562	43
chr1	28579481	28580481	LINC00680|hela|ENSG00000197989|upEE	chr1	28579800	28579833	HLTF|K562	33
chr1	28579481	28580481	LINC00680|hela|ENSG00000197989|upEE	chr1	28579758	28579802	QKI|HepG2	44
chr1	28579481	28580481	LINC00680|hela|ENSG00000197989|upEE	chr1	28579803	28579881	QKI|HepG2	78
chr1	28579481	28580481	LINC00680|hela|ENSG00000197989|upEE	chr1	28579833	28579870	CSTF2|HepG2	37
chr1	28579481	28580481	LINC00680|hela|ENSG00000197989|upEE	chr1	28579773	28579777	FAM120A|K562	4
chr1	28579481	28580481	LINC00680|hela|ENSG00000197989|upEE	chr1	28579801	28579840	IGF2BP1|HepG2	39
chr1	28579481	28580481	LINC00680|hela|ENSG00000197989|upEE	chr1	28579841	28579892	RPS3|K562	51
chr1	28579481	28580481	LINC00680|hela|ENSG00000197989|upEE	chr1	28579448	28579498	RBM22|K562	17
chr1	28579481	28580481	LINC00680|hela|ENSG00000197989|upEE	chr1	28580381	28580403	NOLC1|HepG2	22
chr1	28579481	28580481	LINC00680|hela|ENSG00000197989|upEE	chr1	28580422	28580438	LIN28B|K562	16
chr1	28579481	28580481	LINC00680|hela|ENSG00000197989|upEE	chr1	28579770	28579802	AUH|HepG2	32
chr1	28579481	28580481	LINC00680|hela|ENSG00000197989|upEE	chr1	28579822	28579893	GRWD1|HepG2	71
chr1	28579481	28580481	LINC00680|hela|ENSG00000197989|upEE	chr1	28580443	28580486	HLTF|K562	38
chr1	28579481	28580481	LINC00680|hela|ENSG00000197989|upEE	chr1	28579880	28579888	HLTF|K562	8
chr1	28579481	28580481	LINC00680|hela|ENSG00000197989|upEE	chr1	28579761	28579811	RBM15|HepG2	50
chr1	28579481	28580481	LINC00680|hela|ENSG00000197989|upEE	chr1	28580469	28580486	HNRNPL|K562	12
chr1	28579481	28580481	LINC00680|hela|ENSG00000197989|upEE	chr1	28579774	28579888	FASTKD2|HepG2	114
chr1	28579481	28580481	LINC00680|hela|ENSG00000197989|upEE	chr1	28580387	28580448	SLTM|K562	61
chr1	28579481	28580481	LINC00680|hela|ENSG00000197989|upEE	chr1	28580430	28580435	DKC1|HepG2	5
chr1	28579481	28580481	LINC00680|hela|ENSG00000197989|upEE	chr1	28580395	28580429	GTF2F1|K562	34
chr1	28579481	28580481	LINC00680|hela|ENSG00000197989|upEE	chr1	28580427	28580431	NOLC1|HepG2	4
chr1	28579481	28580481	LINC00680|hela|ENSG00000197989|upEE	chr1	28580462	28580471	NOL12|HepG2	9
chr1	28579481	28580481	LINC00680|hela|ENSG00000197989|upEE	chr1	28579773	28579807	LARP4|HepG2	34
chr1	28579481	28580481	LINC00680|hela|ENSG00000197989|upEE	chr1	28579799	28579887	RPS5|K562	88
chr1	28579481	28580481	LINC00680|hela|ENSG00000197989|upEE	chr1	28579666	28579710	SRSF1|K562	44
chr1	28579481	28580481	LINC00680|hela|ENSG00000197989|upEE	chr1	28580405	28580416	DKC1|HepG2	11
chr1	28579481	28580481	LINC00680|hela|ENSG00000197989|upEE	chr1	28579809	28579822	SRSF1|HepG2	13
chr1	28579481	28580481	LINC00680|hela|ENSG00000197989|upEE	chr1	28580452	28580520	RBM15|K562	29
chr1	28579481	28580481	LINC00680|hela|ENSG00000197989|upEE	chr1	28580384	28580441	SLTM|K562	57
chr1	28579481	28580481	LINC00680|hela|ENSG00000197989|upEE	chr1	28579791	28579939	TIA1|HepG2	148
chr1	28579481	28580481	LINC00680|hela|ENSG00000197989|upEE	chr1	28580409	28580434	LARP7|K562	25
chr1	28579481	28580481	LINC00680|hela|ENSG00000197989|upEE	chr1	28579625	28579636	TIA1|K562	11
chr1	28579481	28580481	LINC00680|hela|ENSG00000197989|upEE	chr1	28579770	28579827	TNRC6A|K562	57
chr1	28579481	28580481	LINC00680|hela|ENSG00000197989|upEE	chr1	28579763	28579799	RPS5|K562	36
chr1	28579481	28580481	LINC00680|hela|ENSG00000197989|upEE	chr1	28579765	28579794	SF3B4|HepG2	29
chr1	28579481	28580481	LINC00680|hela|ENSG00000197989|upEE	chr1	28580435	28580512	RPS5|K562	46
chr1	28579481	28580481	LINC00680|hela|ENSG00000197989|upEE	chr1	28579610	28579632	EFTUD2|HepG2	22
chr1	28579481	28580481	LINC00680|hela|ENSG00000197989|upEE	chr1	28580395	28580445	EFTUD2|K562	50
chr1	28579481	28580481	LINC00680|hela|ENSG00000197989|upEE	chr1	28580463	28580485	IGF2BP1|HepG2	18
chr1	28579481	28580481	LINC00680|hela|ENSG00000197989|upEE	chr1	28580397	28580445	BCCIP|HepG2	48
chr1	28579481	28580481	LINC00680|hela|ENSG00000197989|upEE	chr1	28579856	28579888	AGO1|HEK293	32
chr1	28579481	28580481	LINC00680|hela|ENSG00000197989|upEE	chr1	28579776	28579830	POLR2G|HepG2	54
chr1	28579481	28580481	LINC00680|hela|ENSG00000197989|upEE	chr1	28580439	28580522	FXR2|K562	42
chr1	28579481	28580481	LINC00680|hela|ENSG00000197989|upEE	chr1	28580441	28580510	HNRNPUL1|K562	40
chr1	28579481	28580481	LINC00680|hela|ENSG00000197989|upEE	chr1	28579810	28579885	SF3B1|K562	75
chr1	28579481	28580481	LINC00680|hela|ENSG00000197989|upEE	chr1	28580057	28580093	TIA1|K562	36
chr1	28579481	28580481	LINC00680|hela|ENSG00000197989|upEE	chr1	28580453	28580502	SF3B4|K562	28
chr1	28579481	28580481	LINC00680|hela|ENSG00000197989|upEE	chr1	28580391	28580441	FAM120A|HepG2	50
chr1	28579481	28580481	LINC00680|hela|ENSG00000197989|upEE	chr1	28579800	28579843	LIN28B|K562	43
chr1	28579481	28580481	LINC00680|hela|ENSG00000197989|upEE	chr1	28579767	28579829	GEMIN5|K562	62
chr1	28579481	28580481	LINC00680|hela|ENSG00000197989|upEE	chr1	28579839	28579843	PTBP1|HepG2	4
chr1	28579481	28580481	LINC00680|hela|ENSG00000197989|upEE	chr1	28580380	28580386	U2AF1|HepG2	6
chr1	28579481	28580481	LINC00680|hela|ENSG00000197989|upEE	chr1	28579765	28579851	GTF2F1|K562	86
chr1	28579481	28580481	LINC00680|hela|ENSG00000197989|upEE	chr1	28579809	28579832	PRPF8|HepG2	23
chr1	28579481	28580481	LINC00680|hela|ENSG00000197989|upEE	chr1	28579674	28579693	FAM120A|HepG2	19
chr1	28579481	28580481	LINC00680|hela|ENSG00000197989|upEE	chr1	28579541	28579584	BUD13|K562	43
chr1	28579481	28580481	LINC00680|hela|ENSG00000197989|upEE	chr1	28579752	28579780	BUD13|HepG2	28
chr1	28579481	28580481	LINC00680|hela|ENSG00000197989|upEE	chr1	28580462	28580472	DKC1|HepG2	10
chr1	28579481	28580481	LINC00680|hela|ENSG00000197989|upEE	chr1	28580437	28580446	SMNDC1|K562	9
chr1	28579481	28580481	LINC00680|hela|ENSG00000197989|upEE	chr1	28579822	28579907	TIA1|K562	85
chr1	28579481	28580481	LINC00680|hela|ENSG00000197989|upEE	chr1	28579873	28579923	EFTUD2|K562	50
chr1	28579481	28580481	LINC00680|hela|ENSG00000197989|upEE	chr1	28580389	28580441	AKAP8L|K562	52
chr1	28579481	28580481	LINC00680|hela|ENSG00000197989|upEE	chr1	28579777	28579803	PRPF8|HepG2	26
chr1	28579481	28580481	LINC00680|hela|ENSG00000197989|upEE	chr1	28579849	28579878	EIF3D|HepG2	29
chr1	28579481	28580481	LINC00680|hela|ENSG00000197989|upEE	chr1	28579802	28579823	RBM22|HepG2	21
chr1	28579481	28580481	LINC00680|hela|ENSG00000197989|upEE	chr1	28580452	28580509	RBM5|HepG2	29
chr1	28579481	28580481	LINC00680|hela|ENSG00000197989|upEE	chr1	28580390	28580437	RPS11|K562	47
chr1	28579481	28580481	LINC00680|hela|ENSG00000197989|upEE	chr1	28580402	28580412	ILF3|K562	10
chr1	28579481	28580481	LINC00680|hela|ENSG00000197989|upEE	chr1	28579899	28579939	PPIG|HepG2	40
chr1	28579481	28580481	LINC00680|hela|ENSG00000197989|upEE	chr1	28580110	28580131	PRPF8|K562	21
chr1	28579481	28580481	LINC00680|hela|ENSG00000197989|upEE	chr1	28580427	28580503	NCBP2|HepG2	54
chr1	28579481	28580481	LINC00680|hela|ENSG00000197989|upEE	chr1	28580423	28580438	PUM2|K562	15
chr1	28579481	28580481	LINC00680|hela|ENSG00000197989|upEE	chr1	28580378	28580488	HNRNPF|HEK293T	103
chr1	28579481	28580481	LINC00680|hela|ENSG00000197989|upEE	chr1	28580431	28580435	PTBP1|HepG2	4
chr1	28579481	28580481	LINC00680|hela|ENSG00000197989|upEE	chr1	28580413	28580414	NOL12|HepG2	1
chr1	28579481	28580481	LINC00680|hela|ENSG00000197989|upEE	chr1	28579883	28579892	SF3B4|K562	9
chr1	28579481	28580481	LINC00680|hela|ENSG00000197989|upEE	chr1	28579803	28579841	HNRNPC|HepG2	38
chr1	28579481	28580481	LINC00680|hela|ENSG00000197989|upEE	chr1	28580386	28580437	SRSF7|HepG2	51
chr1	28579481	28580481	LINC00680|hela|ENSG00000197989|upEE	chr1	28580395	28580487	IGF2BP1|K562	86
chr1	28579481	28580481	LINC00680|hela|ENSG00000197989|upEE	chr1	28580446	28580509	HNRNPL|K562	35
chr1	28579481	28580481	LINC00680|hela|ENSG00000197989|upEE	chr1	28579835	28579851	NOL12|HepG2	16
chr1	28579481	28580481	LINC00680|hela|ENSG00000197989|upEE	chr1	28580442	28580503	DROSHA|K562	39
chr1	28579481	28580481	LINC00680|hela|ENSG00000197989|upEE	chr1	28580389	28580446	FKBP4|HepG2	57
chr1	28579481	28580481	LINC00680|hela|ENSG00000197989|upEE	chr1	28580457	28580533	EFTUD2|HepG2	24
chr1	28579481	28580481	LINC00680|hela|ENSG00000197989|upEE	chr1	28580438	28580509	IGF2BP3|HepG2	43
chr1	28579481	28580481	LINC00680|hela|ENSG00000197989|upEE	chr1	28579837	28579864	RBM22|K562	27
chr1	28579481	28580481	LINC00680|hela|ENSG00000197989|upEE	chr1	28579772	28579815	NCBP2|K562	43
chr1	28579481	28580481	LINC00680|hela|ENSG00000197989|upEE	chr1	28580452	28580528	GEMIN5|K562	29
chr1	28579481	28580481	LINC00680|hela|ENSG00000197989|upEE	chr1	28580438	28580462	FASTKD2|K562	24
chr1	28579481	28580481	LINC00680|hela|ENSG00000197989|upEE	chr1	28580453	28580492	U2AF1|HepG2	28
chr1	28579481	28580481	LINC00680|hela|ENSG00000197989|upEE	chr1	28580438	28580501	QKI|HepG2	43
chr1	28579481	28580481	LINC00680|hela|ENSG00000197989|upEE	chr1	28580434	28580466	DDX59|HepG2	32
chr1	28579481	28580481	LINC00680|hela|ENSG00000197989|upEE	chr1	28580407	28580423	LARP4|HepG2	16
chr1	28579481	28580481	LINC00680|hela|ENSG00000197989|upEE	chr1	28579783	28579801	SMNDC1|HepG2	18
chr1	28579481	28580481	LINC00680|hela|ENSG00000197989|upEE	chr1	28579837	28579847	LARP4|K562	10
chr1	28579481	28580481	LINC00680|hela|ENSG00000197989|upEE	chr1	28579861	28579877	RBFOX2|K562	16
chr1	28579481	28580481	LINC00680|hela|ENSG00000197989|upEE	chr1	28579802	28579831	GNL3|K562	29
chr1	28579481	28580481	LINC00680|hela|ENSG00000197989|upEE	chr1	28580394	28580439	SRSF1|HepG2	45
chr1	28579481	28580481	LINC00680|hela|ENSG00000197989|upEE	chr1	28580459	28580465	DKC1|HepG2	6
chr1	28579481	28580481	LINC00680|hela|ENSG00000197989|upEE	chr1	28580374	28580443	KHSRP|K562	69
chr1	28579481	28580481	LINC00680|hela|ENSG00000197989|upEE	chr1	28579833	28579892	TRA2A|HepG2	59
chr1	28579481	28580481	LINC00680|hela|ENSG00000197989|upEE	chr1	28580399	28580419	MTPAP|K562	20
chr1	28579481	28580481	LINC00680|hela|ENSG00000197989|upEE	chr1	28580382	28580389	SMNDC1|K562	7
chr1	28579481	28580481	LINC00680|hela|ENSG00000197989|upEE	chr1	28580449	28580512	BUD13|HepG2	32
chr1	28579481	28580481	LINC00680|hela|ENSG00000197989|upEE	chr1	28580440	28580489	SMNDC1|K562	41
chr1	28579481	28580481	LINC00680|hela|ENSG00000197989|upEE	chr1	28580437	28580450	SRSF1|K562	13
chr1	28579481	28580481	LINC00680|hela|ENSG00000197989|upEE	chr1	28580390	28580441	DDX6|K562	51
chr1	28579481	28580481	LINC00680|hela|ENSG00000197989|upEE	chr1	28579766	28579804	QKI|K562	38
chr1	28579481	28580481	LINC00680|hela|ENSG00000197989|upEE	chr1	28579815	28579831	XRCC6|K562	16
chr1	28579481	28580481	LINC00680|hela|ENSG00000197989|upEE	chr1	28580392	28580443	EFTUD2|K562	51
chr1	28579481	28580481	LINC00680|hela|ENSG00000197989|upEE	chr1	28579804	28579833	HNRNPA1|HepG2	29
chr1	28579481	28580481	LINC00680|hela|ENSG00000197989|upEE	chr1	28579760	28579847	YWHAG|K562	87
chr1	28579481	28580481	LINC00680|hela|ENSG00000197989|upEE	chr1	28579554	28579608	AGGF1|HepG2	54
chr1	28579481	28580481	LINC00680|hela|ENSG00000197989|upEE	chr1	28579755	28579808	FUS|NA	53
chr1	28579481	28580481	LINC00680|hela|ENSG00000197989|upEE	chr1	28579800	28579827	SF3B4|HepG2	27
chr1	28579481	28580481	LINC00680|hela|ENSG00000197989|upEE	chr1	28579777	28579798	RBM22|HepG2	21
chr1	28579481	28580481	LINC00680|hela|ENSG00000197989|upEE	chr1	28580450	28580512	PPIL4|K562	31
chr1	28579481	28580481	LINC00680|hela|ENSG00000197989|upEE	chr1	28579834	28579889	ZNF622|K562	55
chr1	28579481	28580481	LINC00680|hela|ENSG00000197989|upEE	chr1	28579797	28579824	PTBP1|HepG2	27
chr1	28579481	28580481	LINC00680|hela|ENSG00000197989|upEE	chr1	28580381	28580423	TBRG4|K562	42
chr1	28579481	28580481	LINC00680|hela|ENSG00000197989|upEE	chr1	28580384	28580449	BUD13|HepG2	65
chr1	28579481	28580481	LINC00680|hela|ENSG00000197989|upEE	chr1	28580425	28580438	SND1|K562	13
chr1	28579481	28580481	LINC00680|hela|ENSG00000197989|upEE	chr1	28580394	28580418	TARDBP|K562	24
chr1	28579481	28580481	LINC00680|hela|ENSG00000197989|upEE	chr1	28579628	28579646	SF3B1|K562	18
chr1	28579481	28580481	LINC00680|hela|ENSG00000197989|upEE	chr1	28580387	28580439	NSUN2|K562	52
chr1	28579481	28580481	LINC00680|hela|ENSG00000197989|upEE	chr1	28580438	28580450	PTBP1|HepG2	12
chr1	28579481	28580481	LINC00680|hela|ENSG00000197989|upEE	chr1	28579806	28579873	XPO5|HepG2	67
chr1	28579481	28580481	LINC00680|hela|ENSG00000197989|upEE	chr1	28580423	28580437	PTBP1|K562	14
chr1	28579481	28580481	LINC00680|hela|ENSG00000197989|upEE	chr1	28580469	28580505	U2AF1|HepG2	12
chr1	28579481	28580481	LINC00680|hela|ENSG00000197989|upEE	chr1	28579766	28579845	LIN28B|HepG2	79
chr1	28579481	28580481	LINC00680|hela|ENSG00000197989|upEE	chr1	28579835	28579847	EIF3H|HepG2	12
chr1	28579481	28580481	LINC00680|hela|ENSG00000197989|upEE	chr1	28579802	28579842	SF3A3|HepG2	40
chr1	28579481	28580481	LINC00680|hela|ENSG00000197989|upEE	chr1	28579814	28579817	DKC1|HepG2	3
chr1	28579481	28580481	LINC00680|hela|ENSG00000197989|upEE	chr1	28580378	28580428	CPSF4|HEK293	50
chr1	28579481	28580481	LINC00680|hela|ENSG00000197989|upEE	chr1	28580404	28580412	DGCR8|K562	8
chr1	28579481	28580481	LINC00680|hela|ENSG00000197989|upEE	chr1	28579762	28579879	SFPQ|HepG2	117
chr1	28579481	28580481	LINC00680|hela|ENSG00000197989|upEE	chr1	28579832	28579862	ZNF622|K562	30
chr1	28579481	28580481	LINC00680|hela|ENSG00000197989|upEE	chr1	28580390	28580423	FXR1|K562	33
chr1	28579481	28580481	LINC00680|hela|ENSG00000197989|upEE	chr1	28579672	28579706	TAF15|HepG2	34
chr1	28579481	28580481	LINC00680|hela|ENSG00000197989|upEE	chr1	28579809	28579815	NOLC1|HepG2	6
chr1	28579481	28580481	LINC00680|hela|ENSG00000197989|upEE	chr1	28580441	28580488	RPS3|HepG2	40
chr1	28579481	28580481	LINC00680|hela|ENSG00000197989|upEE	chr1	28579811	28579883	RBFOX2|HepG2	72
chr1	28579481	28580481	LINC00680|hela|ENSG00000197989|upEE	chr1	28580458	28580501	HNRNPU|HepG2	23
chr1	28579481	28580481	LINC00680|hela|ENSG00000197989|upEE	chr1	28579759	28579777	EIF3D|HepG2	18
chr1	28579481	28580481	LINC00680|hela|ENSG00000197989|upEE	chr1	28579799	28579838	SMNDC1|K562	39
chr1	28579481	28580481	LINC00680|hela|ENSG00000197989|upEE	chr1	28580418	28580446	U2AF1|K562	28
chr1	28579481	28580481	LINC00680|hela|ENSG00000197989|upEE	chr1	28579772	28579797	AUH|K562	25
chr1	28579481	28580481	LINC00680|hela|ENSG00000197989|upEE	chr1	28579762	28579798	EXOSC5|K562	36
chr1	28579481	28580481	LINC00680|hela|ENSG00000197989|upEE	chr1	28579799	28579850	DDX59|HepG2	51
chr1	28579481	28580481	LINC00680|hela|ENSG00000197989|upEE	chr1	28580442	28580483	RBM15|K562	39
chr1	28579481	28580481	LINC00680|hela|ENSG00000197989|upEE	chr1	28580422	28580440	SMNDC1|HepG2	18
chr1	28579481	28580481	LINC00680|hela|ENSG00000197989|upEE	chr1	28579763	28579872	PPIL4|K562	109
chr1	28579481	28580481	LINC00680|hela|ENSG00000197989|upEE	chr1	28579763	28579796	SF3A3|HepG2	33
chr1	28579481	28580481	LINC00680|hela|ENSG00000197989|upEE	chr1	28580396	28580441	FKBP4|HepG2	45
chr1	28579481	28580481	LINC00680|hela|ENSG00000197989|upEE	chr1	28579452	28579505	PRPF8|K562	24
chr1	28579481	28580481	LINC00680|hela|ENSG00000197989|upEE	chr1	28580439	28580495	DDX24|K562	42
chr1	28579481	28580481	LINC00680|hela|ENSG00000197989|upEE	chr1	28580453	28580542	HNRNPM|K562	28
chr1	28579481	28580481	LINC00680|hela|ENSG00000197989|upEE	chr1	28580392	28580439	U2AF1|HepG2	47
chr1	28579481	28580481	LINC00680|hela|ENSG00000197989|upEE	chr1	28580391	28580451	AGGF1|K562	60
chr1	28579481	28580481	LINC00680|hela|ENSG00000197989|upEE	chr1	28580460	28580506	BUD13|K562	21
chr1	28579481	28580481	LINC00680|hela|ENSG00000197989|upEE	chr1	28580399	28580413	PRPF8|K562	14
chr1	28579481	28580481	LINC00680|hela|ENSG00000197989|upEE	chr1	28579475	28579484	DGCR8|K562	3
chr1	28579481	28580481	LINC00680|hela|ENSG00000197989|upEE	chr1	28579804	28579886	CSTF2|HepG2	82
chr1	28579481	28580481	LINC00680|hela|ENSG00000197989|upEE	chr1	28579806	28579813	NOLC1|HepG2	7
chr1	28579481	28580481	LINC00680|hela|ENSG00000197989|upEE	chr1	28580386	28580422	TIA1|K562	36
chr1	28579481	28580481	LINC00680|hela|ENSG00000197989|upEE	chr1	28580413	28580417	HNRNPA1|K562	4
chr1	28579481	28580481	LINC00680|hela|ENSG00000197989|upEE	chr1	28579532	28579544	IGF2BP1|K562	12
chr1	28579481	28580481	LINC00680|hela|ENSG00000197989|upEE	chr1	28579777	28579881	HNRNPL|K562	104
chr1	28579481	28580481	LINC00680|hela|ENSG00000197989|upEE	chr1	28580452	28580459	SMNDC1|K562	7
chr1	28579481	28580481	LINC00680|hela|ENSG00000197989|upEE	chr1	28580464	28580469	NOLC1|HepG2	5
chr1	28579481	28580481	LINC00680|hela|ENSG00000197989|upEE	chr1	28579802	28579838	RBFOX2|K562	36
chr1	28579481	28580481	LINC00680|hela|ENSG00000197989|upEE	chr1	28579834	28579887	NCBP2|K562	53
chr1	28579481	28580481	LINC00680|hela|ENSG00000197989|upEE	chr1	28580445	28580460	NCBP2|HepG2	15
chr1	28579481	28580481	LINC00680|hela|ENSG00000197989|upEE	chr1	28579764	28579797	AGGF1|HepG2	33
chr1	28579481	28580481	LINC00680|hela|ENSG00000197989|upEE	chr1	28580396	28580444	AKAP8L|K562	48
chr1	28579481	28580481	LINC00680|hela|ENSG00000197989|upEE	chr1	28579487	28579500	PUS1|K562	13
chr1	28579481	28580481	LINC00680|hela|ENSG00000197989|upEE	chr1	28579755	28579898	RPS5|HepG2	143
chr1	28579481	28580481	LINC00680|hela|ENSG00000197989|upEE	chr1	28579518	28579548	CPSF7|HEK293	30
chr1	28579481	28580481	LINC00680|hela|ENSG00000197989|upEE	chr1	28579810	28579829	METAP2|K562	19
chr1	28579481	28580481	LINC00680|hela|ENSG00000197989|upEE	chr1	28580395	28580442	PUM2|K562	47
chr1	28579481	28580481	LINC00680|hela|ENSG00000197989|upEE	chr1	28579830	28579861	RPS5|K562	31
chr1	28579481	28580481	LINC00680|hela|ENSG00000197989|upEE	chr1	28580446	28580485	EIF3H|HepG2	35
chr1	28579481	28580481	LINC00680|hela|ENSG00000197989|upEE	chr1	28579534	28579556	DDX24|K562	22
chr1	28579481	28580481	LINC00680|hela|ENSG00000197989|upEE	chr1	28580472	28580496	DKC1|HepG2	9
chr1	28579481	28580481	LINC00680|hela|ENSG00000197989|upEE	chr1	28580449	28580512	U2AF2|HepG2	32
chr1	28579481	28580481	LINC00680|hela|ENSG00000197989|upEE	chr1	28579993	28580037	SF3B4|HepG2	44
chr1	28579481	28580481	LINC00680|hela|ENSG00000197989|upEE	chr1	28580384	28580437	XRCC6|K562	53
chr1	28579481	28580481	LINC00680|hela|ENSG00000197989|upEE	chr1	28580384	28580422	UCHL5|HepG2	38
chr1	28579481	28580481	LINC00680|hela|ENSG00000197989|upEE	chr1	28579802	28579895	BUD13|HepG2	93
chr1	28579481	28580481	LINC00680|hela|ENSG00000197989|upEE	chr1	28579815	28579841	EIF4G2|K562	26
chr1	28579481	28580481	LINC00680|hela|ENSG00000197989|upEE	chr1	28579834	28579847	RPS5|HepG2	13
chr1	28579481	28580481	LINC00680|hela|ENSG00000197989|upEE	chr1	28579830	28579877	SRSF9|HepG2	47
chr1	28579481	28580481	LINC00680|hela|ENSG00000197989|upEE	chr1	28579848	28579884	YBX3|K562	36
chr1	28579481	28580481	LINC00680|hela|ENSG00000197989|upEE	chr1	28580378	28580448	FUS|NA	70
chr1	28579481	28580481	LINC00680|hela|ENSG00000197989|upEE	chr1	28579800	28579830	POLR2G|HepG2	30
chr1	28579481	28580481	LINC00680|hela|ENSG00000197989|upEE	chr1	28579851	28579860	NOLC1|HepG2	9
chr1	28579481	28580481	LINC00680|hela|ENSG00000197989|upEE	chr1	28579506	28579513	PRPF8|HepG2	7
chr1	28579481	28580481	LINC00680|hela|ENSG00000197989|upEE	chr1	28579780	28579852	LARP7|K562	72
chr1	28579481	28580481	LINC00680|hela|ENSG00000197989|upEE	chr1	28580378	28580448	AGO2|HEK293S	70
chr1	28579481	28580481	LINC00680|hela|ENSG00000197989|upEE	chr1	28580460	28580539	TIA1|K562	21
chr1	28579481	28580481	LINC00680|hela|ENSG00000197989|upEE	chr1	28579535	28579562	UCHL5|HepG2	27
chr1	28579481	28580481	LINC00680|hela|ENSG00000197989|upEE	chr1	28579452	28579497	RBM22|K562	16
chr1	28579481	28580481	LINC00680|hela|ENSG00000197989|upEE	chr1	28580443	28580504	LARP4|K562	38
chr1	28579481	28580481	LINC00680|hela|ENSG00000197989|upEE	chr1	28579833	28579887	BUD13|K562	54
chr1	28579481	28580481	LINC00680|hela|ENSG00000197989|upEE	chr1	28579805	28579837	PPIG|HepG2	32
chr1	28579481	28580481	LINC00680|hela|ENSG00000197989|upEE	chr1	28579884	28579891	UCHL5|K562	7
chr1	28579481	28580481	LINC00680|hela|ENSG00000197989|upEE	chr1	28580473	28580492	LARP7|K562	8
chr1	28579481	28580481	LINC00680|hela|ENSG00000197989|upEE	chr1	28579770	28579823	DGCR8|K562	53
chr1	28579481	28580481	LINC00680|hela|ENSG00000197989|upEE	chr1	28579532	28579569	GRWD1|HepG2	37
chr1	28579481	28580481	LINC00680|hela|ENSG00000197989|upEE	chr1	28580463	28580498	SRSF9|HepG2	18
chr1	28579481	28580481	LINC00680|hela|ENSG00000197989|upEE	chr1	28580391	28580402	PTBP1|K562	11
chr1	28579481	28580481	LINC00680|hela|ENSG00000197989|upEE	chr1	28580475	28580493	NOLC1|HepG2	6
chr1	28579481	28580481	LINC00680|hela|ENSG00000197989|upEE	chr1	28579820	28579869	RPS3|HepG2	49
chr1	28579481	28580481	LINC00680|hela|ENSG00000197989|upEE	chr1	28579761	28579804	DKC1|HepG2	43
chr1	28579481	28580481	LINC00680|hela|ENSG00000197989|upEE	chr1	28580408	28580511	HNRNPU|K562	73
chr1	28579481	28580481	LINC00680|hela|ENSG00000197989|upEE	chr1	28579834	28579880	RBM22|HepG2	46
chr1	28579481	28580481	LINC00680|hela|ENSG00000197989|upEE	chr1	28580447	28580517	CDC40|HepG2	34
chr1	28579481	28580481	LINC00680|hela|ENSG00000197989|upEE	chr1	28580447	28580485	AUH|K562	34
chr1	28579481	28580481	LINC00680|hela|ENSG00000197989|upEE	chr1	28580444	28580511	FASTKD2|HepG2	37
chr1	28579481	28580481	LINC00680|hela|ENSG00000197989|upEE	chr1	28579958	28579989	U2AF1|K562	31
chr1	28579481	28580481	LINC00680|hela|ENSG00000197989|upEE	chr1	28580393	28580401	PTBP1|HepG2	8
chr1	28579481	28580481	LINC00680|hela|ENSG00000197989|upEE	chr1	28579796	28579850	GPKOW|K562	54
chr1	28579481	28580481	LINC00680|hela|ENSG00000197989|upEE	chr1	28580397	28580503	RPS5|HepG2	84
chr1	28579481	28580481	LINC00680|hela|ENSG00000197989|upEE	chr1	28579798	28579821	RPS5|HepG2	23
chr1	28579481	28580481	LINC00680|hela|ENSG00000197989|upEE	chr1	28579753	28579822	TIA1|K562	69
chr1	28579481	28580481	LINC00680|hela|ENSG00000197989|upEE	chr1	28579704	28579713	EFTUD2|HepG2	9
chr1	28579481	28580481	LINC00680|hela|ENSG00000197989|upEE	chr1	28580403	28580424	GRWD1|HepG2	21
chr1	28579481	28580481	LINC00680|hela|ENSG00000197989|upEE	chr1	28579759	28579833	DGCR8|HepG2	74
chr1	28579481	28580481	LINC00680|hela|ENSG00000197989|upEE	chr1	28579763	28579793	RPS3|K562	30
chr1	28579481	28580481	LINC00680|hela|ENSG00000197989|upEE	chr1	28580441	28580492	ZRANB2|K562	40
chr1	28579481	28580481	LINC00680|hela|ENSG00000197989|upEE	chr1	28580438	28580472	PUM2|K562	34
chr1	28579481	28580481	LINC00680|hela|ENSG00000197989|upEE	chr1	28579780	28579803	BCCIP|HepG2	23
chr1	28579481	28580481	LINC00680|hela|ENSG00000197989|upEE	chr1	28580403	28580419	ILF3|K562	16
chr1	28579481	28580481	LINC00680|hela|ENSG00000197989|upEE	chr1	28579803	28579846	TROVE2|K562	43
chr1	28579481	28580481	LINC00680|hela|ENSG00000197989|upEE	chr1	28579848	28579852	PTBP1|K562	4
chr1	28579481	28580481	LINC00680|hela|ENSG00000197989|upEE	chr1	28579773	28579830	HNRNPC|HepG2	57
chr1	28579481	28580481	LINC00680|hela|ENSG00000197989|upEE	chr1	28579846	28579866	QKI|K562	20
chr1	28579481	28580481	LINC00680|hela|ENSG00000197989|upEE	chr1	28579801	28579830	XRCC6|K562	29
chr1	28579481	28580481	LINC00680|hela|ENSG00000197989|upEE	chr1	28580386	28580416	TBRG4|HepG2	30
chr1	28579481	28580481	LINC00680|hela|ENSG00000197989|upEE	chr1	28580437	28580509	XRCC6|K562	44
chr1	28579481	28580481	LINC00680|hela|ENSG00000197989|upEE	chr1	28579532	28579553	SRSF1|HepG2	21
chr1	28579481	28580481	LINC00680|hela|ENSG00000197989|upEE	chr1	28579843	28579874	RPS3|K562	31
chr1	28579481	28580481	LINC00680|hela|ENSG00000197989|upEE	chr1	28580459	28580501	BCCIP|HepG2	22
chr1	28579481	28580481	LINC00680|hela|ENSG00000197989|upEE	chr1	28579803	28579833	NSUN2|K562	30
chr1	28579481	28580481	LINC00680|hela|ENSG00000197989|upEE	chr1	28579763	28579797	AUH|K562	34
chr1	28579481	28580481	LINC00680|hela|ENSG00000197989|upEE	chr1	28579758	28579825	XRN2|K562	67
chr1	28579481	28580481	LINC00680|hela|ENSG00000197989|upEE	chr1	28580414	28580508	SRSF7|K562	67
chr1	28579481	28580481	LINC00680|hela|ENSG00000197989|upEE	chr1	28579528	28579585	U2AF2|HepG2	57
chr1	28579481	28580481	LINC00680|hela|ENSG00000197989|upEE	chr1	28579764	28579803	QKI|HepG2	39
chr1	28579481	28580481	LINC00680|hela|ENSG00000197989|upEE	chr1	28580401	28580421	RPS3|K562	20
chr1	28579481	28580481	LINC00680|hela|ENSG00000197989|upEE	chr1	28580392	28580400	AUH|HepG2	8
chr1	28579481	28580481	LINC00680|hela|ENSG00000197989|upEE	chr1	28579787	28579801	PTBP1|K562	14
chr1	28579481	28580481	LINC00680|hela|ENSG00000197989|upEE	chr1	28580380	28580442	SRSF9|HepG2	62
chr1	28579481	28580481	LINC00680|hela|ENSG00000197989|upEE	chr1	28579825	28579850	CDC40|HepG2	25
chr1	28579481	28580481	LINC00680|hela|ENSG00000197989|upEE	chr1	28580460	28580500	NPM1|K562	21
chr1	28579481	28580481	LINC00680|hela|ENSG00000197989|upEE	chr1	28580384	28580458	RBM27|K562	74
chr1	28579481	28580481	LINC00680|hela|ENSG00000197989|upEE	chr1	28579753	28579807	CSTF2T|K562	54
chr1	28579481	28580481	LINC00680|hela|ENSG00000197989|upEE	chr1	28579830	28579885	HNRNPK|HepG2	55
chr1	28579481	28580481	LINC00680|hela|ENSG00000197989|upEE	chr1	28580440	28580443	DKC1|HepG2	3
chr1	28579481	28580481	LINC00680|hela|ENSG00000197989|upEE	chr1	28579820	28579831	RBFOX2|K562	11
chr1	28579481	28580481	LINC00680|hela|ENSG00000197989|upEE	chr1	28579468	28579485	TARDBP|K562	4
chr1	28579481	28580481	LINC00680|hela|ENSG00000197989|upEE	chr1	28579807	28579845	SMNDC1|K562	38
chr1	28579481	28580481	LINC00680|hela|ENSG00000197989|upEE	chr1	28579944	28579982	PPIG|HepG2	38
chr1	28579481	28580481	LINC00680|hela|ENSG00000197989|upEE	chr1	28580383	28580498	QKI|K562	98
chr1	28579481	28580481	LINC00680|hela|ENSG00000197989|upEE	chr1	28579801	28579843	PTBP1|K562	42
chr1	28579481	28580481	LINC00680|hela|ENSG00000197989|upEE	chr1	28579764	28579799	RPS5|K562	35
chr1	28579481	28580481	LINC00680|hela|ENSG00000197989|upEE	chr1	28579763	28579801	XRCC6|K562	38
chr1	28579481	28580481	LINC00680|hela|ENSG00000197989|upEE	chr1	28580473	28580489	NOLC1|HepG2	8
chr1	28579481	28580481	LINC00680|hela|ENSG00000197989|upEE	chr1	28580468	28580488	SMNDC1|K562	13
chr1	28579481	28580481	LINC00680|hela|ENSG00000197989|upEE	chr1	28579760	28579806	FAM120A|HepG2	46
chr1	28579481	28580481	LINC00680|hela|ENSG00000197989|upEE	chr1	28579768	28579783	SF3B1|K562	15
chr1	28579481	28580481	LINC00680|hela|ENSG00000197989|upEE	chr1	28580452	28580506	SND1|K562	29
chr1	28579481	28580481	LINC00680|hela|ENSG00000197989|upEE	chr1	28580398	28580419	LIN28B|K562	21
chr1	28579481	28580481	LINC00680|hela|ENSG00000197989|upEE	chr1	28580378	28580500	KHDRBS1|K562	103
chr1	28579481	28580481	LINC00680|hela|ENSG00000197989|upEE	chr1	28579807	28579889	LARP4|HepG2	82
chr1	28579481	28580481	LINC00680|hela|ENSG00000197989|upEE	chr1	28579804	28579806	DKC1|HepG2	2
chr1	28579481	28580481	LINC00680|hela|ENSG00000197989|upEE	chr1	28579762	28579810	IGF2BP2|K562	48
chr1	28579481	28580481	LINC00680|hela|ENSG00000197989|upEE	chr1	28580441	28580506	ILF3|K562	40
chr1	28579481	28580481	LINC00680|hela|ENSG00000197989|upEE	chr1	28579763	28579767	U2AF1|K562	4
chr1	28579481	28580481	LINC00680|hela|ENSG00000197989|upEE	chr1	28580439	28580509	HNRNPA1|HepG2	42
chr1	28579481	28580481	LINC00680|hela|ENSG00000197989|upEE	chr1	28579750	28579802	EFTUD2|K562	52
chr1	28579481	28580481	LINC00680|hela|ENSG00000197989|upEE	chr1	28580380	28580438	IGF2BP3|HepG2	58
chr1	28579481	28580481	LINC00680|hela|ENSG00000197989|upEE	chr1	28579807	28579844	FASTKD2|K562	37
chr1	28579481	28580481	LINC00680|hela|ENSG00000197989|upEE	chr1	28580403	28580434	DDX55|HepG2	31
chr1	28579481	28580481	LINC00680|hela|ENSG00000197989|upEE	chr1	28579761	28579797	HNRNPUL1|K562	36
chr1	28579481	28580481	LINC00680|hela|ENSG00000197989|upEE	chr1	28579799	28579891	UCHL5|HepG2	92
chr1	28579481	28580481	LINC00680|hela|ENSG00000197989|upEE	chr1	28580385	28580418	U2AF1|K562	33
chr1	28579481	28580481	LINC00680|hela|ENSG00000197989|upEE	chr1	28579837	28579848	DKC1|HepG2	11
chr1	28579481	28580481	LINC00680|hela|ENSG00000197989|upEE	chr1	28579803	28579859	GRWD1|HepG2	56
chr1	28579481	28580481	LINC00680|hela|ENSG00000197989|upEE	chr1	28580445	28580510	HNRNPC|HepG2	36
chr1	28579481	28580481	LINC00680|hela|ENSG00000197989|upEE	chr1	28580407	28580439	AUH|HepG2	32
chr1	28579481	28580481	LINC00680|hela|ENSG00000197989|upEE	chr1	28579760	28579772	SRSF9|HepG2	12
chr1	28579481	28580481	LINC00680|hela|ENSG00000197989|upEE	chr1	28580389	28580425	UPF1|K562	36
chr1	28579481	28580481	LINC00680|hela|ENSG00000197989|upEE	chr1	28580386	28580526	BUD13|K562	95
chr1	28579481	28580481	LINC00680|hela|ENSG00000197989|upEE	chr1	28580454	28580458	NOLC1|HepG2	4
chr1	28579481	28580481	LINC00680|hela|ENSG00000197989|upEE	chr1	28580404	28580440	TRA2A|K562	36
chr1	28579481	28580481	LINC00680|hela|ENSG00000197989|upEE	chr1	28580385	28580442	DDX6|K562	57
chr1	28579481	28580481	LINC00680|hela|ENSG00000197989|upEE	chr1	28580400	28580420	SF3B4|K562	20
chr1	28579481	28580481	LINC00680|hela|ENSG00000197989|upEE	chr1	28580457	28580564	PRPF8|HepG2	24
chr1	28579481	28580481	LINC00680|hela|ENSG00000197989|upEE	chr1	28579762	28579798	UCHL5|K562	36
chr1	28579481	28580481	LINC00680|hela|ENSG00000197989|upEE	chr1	28580378	28580408	FIP1L1|HEK293	30
chr1	28579481	28580481	LINC00680|hela|ENSG00000197989|upEE	chr1	28580271	28580300	PRPF8|K562	29
chr1	28579481	28580481	LINC00680|hela|ENSG00000197989|upEE	chr1	28580445	28580511	DROSHA|K562	36
chr1	28579481	28580481	LINC00680|hela|ENSG00000197989|upEE	chr1	28580380	28580385	PTBP1|K562	5
chr1	28579481	28580481	LINC00680|hela|ENSG00000197989|upEE	chr1	28579832	28579845	UCHL5|K562	13
chr1	28579481	28580481	LINC00680|hela|ENSG00000197989|upEE	chr1	28580391	28580426	GNL3|K562	35
chr1	28579481	28580481	LINC00680|hela|ENSG00000197989|upEE	chr1	28579833	28579919	EFTUD2|HepG2	86
chr1	28579481	28580481	LINC00680|hela|ENSG00000197989|upEE	chr1	28579833	28579881	EXOSC5|K562	48
chr1	28579481	28580481	LINC00680|hela|ENSG00000197989|upEE	chr1	28579767	28579798	LSM11|K562	31
chr1	28579481	28580481	LINC00680|hela|ENSG00000197989|upEE	chr1	28580438	28580446	NOLC1|HepG2	8
chr1	28579481	28580481	LINC00680|hela|ENSG00000197989|upEE	chr1	28579757	28579805	FKBP4|HepG2	48
chr1	28579481	28580481	LINC00680|hela|ENSG00000197989|upEE	chr1	28580452	28580501	UPF1|K562	29
chr1	28579481	28580481	LINC00680|hela|ENSG00000197989|upEE	chr1	28579766	28579787	SF3B4|HepG2	21
chr1	28579481	28580481	LINC00680|hela|ENSG00000197989|upEE	chr1	28579762	28579825	U2AF2|K562	63
chr1	28579481	28580481	LINC00680|hela|ENSG00000197989|upEE	chr1	28579805	28579917	EFTUD2|K562	112
chr1	28579481	28580481	LINC00680|hela|ENSG00000197989|upEE	chr1	28579760	28579780	BCCIP|HepG2	20
chr1	28579481	28580481	LINC00680|hela|ENSG00000197989|upEE	chr1	28579833	28579886	TRA2A|HepG2	53
chr1	28579481	28580481	LINC00680|hela|ENSG00000197989|upEE	chr1	28580441	28580506	AKAP8L|K562	40
chr1	28579481	28580481	LINC00680|hela|ENSG00000197989|upEE	chr1	28579919	28579951	HNRNPM|K562	32
chr1	28579481	28580481	LINC00680|hela|ENSG00000197989|upEE	chr1	28579784	28579889	AKAP8L|K562	105
chr1	28579481	28580481	LINC00680|hela|ENSG00000197989|upEE	chr1	28579767	28579796	DDX24|K562	29
chr1	28579481	28580481	LINC00680|hela|ENSG00000197989|upEE	chr1	28579825	28579842	SUGP2|HepG2	17
chr1	28579481	28580481	LINC00680|hela|ENSG00000197989|upEE	chr1	28579761	28579797	LARP4|K562	36
chr1	28579481	28580481	LINC00680|hela|ENSG00000197989|upEE	chr1	28580378	28580488	FBL|HEK293	103
chr1	28579481	28580481	LINC00680|hela|ENSG00000197989|upEE	chr1	28579880	28579890	XRCC6|K562	10
chr1	28579481	28580481	LINC00680|hela|ENSG00000197989|upEE	chr1	28580378	28580442	TAF15|K562	64
chr1	28579481	28580481	LINC00680|hela|ENSG00000197989|upEE	chr1	28579854	28579872	EIF3H|HepG2	18
chr1	28579481	28580481	LINC00680|hela|ENSG00000197989|upEE	chr1	28579759	28579800	LSM11|K562	41
chr1	28579481	28580481	LINC00680|hela|ENSG00000197989|upEE	chr1	28579871	28579874	NKRF|HepG2	3
chr1	28579481	28580481	LINC00680|hela|ENSG00000197989|upEE	chr1	28579768	28579894	METAP2|K562	126
chr1	28579481	28580481	LINC00680|hela|ENSG00000197989|upEE	chr1	28580381	28580445	DROSHA|K562	64
chr1	28579481	28580481	LINC00680|hela|ENSG00000197989|upEE	chr1	28579774	28579802	TRA2A|K562	28
chr1	28579481	28580481	LINC00680|hela|ENSG00000197989|upEE	chr1	28580413	28580432	PRPF8|HepG2	19
chr1	28579481	28580481	LINC00680|hela|ENSG00000197989|upEE	chr1	28579836	28579857	RBM15|K562	21
chr1	28579481	28580481	LINC00680|hela|ENSG00000197989|upEE	chr1	28579777	28579895	CDC40|HepG2	118
chr1	28579481	28580481	LINC00680|hela|ENSG00000197989|upEE	chr1	28580439	28580525	DDX55|HepG2	42
chr1	28579481	28580481	LINC00680|hela|ENSG00000197989|upEE	chr1	28579776	28579839	HNRNPL|K562	63
chr1	28579481	28580481	LINC00680|hela|ENSG00000197989|upEE	chr1	28579833	28579875	SRSF9|HepG2	42
chr1	28579481	28580481	LINC00680|hela|ENSG00000197989|upEE	chr1	28579763	28579766	SLTM|HepG2	3
chr1	28579481	28580481	LINC00680|hela|ENSG00000197989|upEE	chr1	28579695	28579699	DDX55|K562	4
chr1	28579481	28580481	LINC00680|hela|ENSG00000197989|upEE	chr1	28580380	28580423	SF3A3|HepG2	43
chr1	28579481	28580481	LINC00680|hela|ENSG00000197989|upEE	chr1	28580378	28580468	EIF4A3|HeLa	90
chr1	28579481	28580481	LINC00680|hela|ENSG00000197989|upEE	chr1	28579772	28579830	PUS1|K562	58
chr1	28579481	28580481	LINC00680|hela|ENSG00000197989|upEE	chr1	28579765	28579795	HLTF|K562	30
chr1	28579481	28580481	LINC00680|hela|ENSG00000197989|upEE	chr1	28579765	28579815	DDX3X|K562	50
chr1	28579481	28580481	LINC00680|hela|ENSG00000197989|upEE	chr1	28580380	28580503	SLBP|K562	101
chr1	28579481	28580481	LINC00680|hela|ENSG00000197989|upEE	chr1	28580387	28580447	HNRNPK|HepG2	60
chr1	28579481	28580481	LINC00680|hela|ENSG00000197989|upEE	chr1	28580470	28580482	PTBP1|HepG2	11
chr1	28579481	28580481	LINC00680|hela|ENSG00000197989|upEE	chr1	28580388	28580447	RPS11|K562	59
chr1	28579481	28580481	LINC00680|hela|ENSG00000197989|upEE	chr1	28579837	28579904	DDX55|K562	67
chr1	28579481	28580481	LINC00680|hela|ENSG00000197989|upEE	chr1	28580437	28580517	ZNF622|K562	44
chr1	28579481	28580481	LINC00680|hela|ENSG00000197989|upEE	chr1	28580398	28580419	NOLC1|K562	21
chr1	28579481	28580481	LINC00680|hela|ENSG00000197989|upEE	chr1	28580379	28580517	SLTM|HepG2	102
chr1	28579481	28580481	LINC00680|hela|ENSG00000197989|upEE	chr1	28579542	28579562	NOLC1|K562	20
chr1	28579481	28580481	LINC00680|hela|ENSG00000197989|upEE	chr1	28579761	28579776	GNL3|K562	15
chr1	28579481	28580481	LINC00680|hela|ENSG00000197989|upEE	chr1	28579699	28579718	KHDRBS1|K562	19
chr1	28579481	28580481	LINC00680|hela|ENSG00000197989|upEE	chr1	28580394	28580430	HNRNPUL1|HepG2	36
chr1	28579481	28580481	LINC00680|hela|ENSG00000197989|upEE	chr1	28580382	28580507	TNRC6A|K562	99
chr1	28579481	28580481	LINC00680|hela|ENSG00000197989|upEE	chr1	28579770	28579888	TBRG4|HepG2	118
chr1	28579481	28580481	LINC00680|hela|ENSG00000197989|upEE	chr1	28580439	28580476	SFPQ|HepG2	37
chr1	28579481	28580481	LINC00680|hela|ENSG00000197989|upEE	chr1	28580423	28580443	AGGF1|HepG2	20
chr1	28579481	28580481	LINC00680|hela|ENSG00000197989|upEE	chr1	28580430	28580510	GRSF1|HepG2	51
chr1	28579481	28580481	LINC00680|hela|ENSG00000197989|upEE	chr1	28579532	28579565	GRWD1|HepG2	33
chr1	28579481	28580481	LINC00680|hela|ENSG00000197989|upEE	chr1	28580383	28580495	XPO5|HepG2	98
chr1	28579481	28580481	LINC00680|hela|ENSG00000197989|upEE	chr1	28579971	28579978	BUD13|HepG2	7
chr1	28579481	28580481	LINC00680|hela|ENSG00000197989|upEE	chr1	28580389	28580497	RBM5|HepG2	92
chr1	28579481	28580481	LINC00680|hela|ENSG00000197989|upEE	chr1	28579464	28579515	TAF15|HepG2	34
chr1	28579481	28580481	LINC00680|hela|ENSG00000197989|upEE	chr1	28580472	28580515	DDX55|K562	9
chr1	28579481	28580481	LINC00680|hela|ENSG00000197989|upEE	chr1	28579776	28579793	ILF3|K562	17
chr1	28579481	28580481	LINC00680|hela|ENSG00000197989|upEE	chr1	28579761	28579798	RBM5|HepG2	37
chr1	28579481	28580481	LINC00680|hela|ENSG00000197989|upEE	chr1	28580382	28580405	SMNDC1|K562	23
chr1	28579481	28580481	LINC00680|hela|ENSG00000197989|upEE	chr1	28580457	28580501	BCCIP|HepG2	24
chr1	28579481	28580481	LINC00680|hela|ENSG00000197989|upEE	chr1	28579755	28579808	AGO2|HEK293	53
chr1	28579481	28580481	LINC00680|hela|ENSG00000197989|upEE	chr1	28579777	28579800	UCHL5|HepG2	23
chr1	28579481	28580481	LINC00680|hela|ENSG00000197989|upEE	chr1	28579807	28579855	FUBP3|HepG2	48
chr1	28579481	28580481	LINC00680|hela|ENSG00000197989|upEE	chr1	28579770	28579800	TBRG4|K562	30
chr1	28579481	28580481	LINC00680|hela|ENSG00000197989|upEE	chr1	28580394	28580432	XRN2|HepG2	38
chr1	28579481	28580481	LINC00680|hela|ENSG00000197989|upEE	chr1	28580423	28580435	RBM27|K562	12
chr1	28579481	28580481	LINC00680|hela|ENSG00000197989|upEE	chr1	28579865	28579872	RBM22|HepG2	7
chr1	28579481	28580481	LINC00680|hela|ENSG00000197989|upEE	chr1	28579763	28579839	IGF2BP1|K562	76
chr1	28579481	28580481	LINC00680|hela|ENSG00000197989|upEE	chr1	28580384	28580393	PTBP1|HepG2	9
chr1	28579481	28580481	LINC00680|hela|ENSG00000197989|upEE	chr1	28580450	28580498	UCHL5|K562	31
chr1	28579481	28580481	LINC00680|hela|ENSG00000197989|upEE	chr1	28580384	28580447	AUH|K562	63
chr1	28579481	28580481	LINC00680|hela|ENSG00000197989|upEE	chr1	28580390	28580437	ZNF622|K562	47
chr1	28579481	28580481	LINC00680|hela|ENSG00000197989|upEE	chr1	28580423	28580435	SMNDC1|K562	12
chr1	28579481	28580481	LINC00680|hela|ENSG00000197989|upEE	chr1	28579757	28579864	IGF2BP1|K562	107
chr1	28579481	28580481	LINC00680|hela|ENSG00000197989|upEE	chr1	28579806	28579864	IGF2BP3|HepG2	58
chr1	28579481	28580481	LINC00680|hela|ENSG00000197989|upEE	chr1	28579774	28579800	TRA2A|K562	26
chr1	28579481	28580481	LINC00680|hela|ENSG00000197989|upEE	chr1	28579797	28579844	TAF15|K562	47
chr1	28579481	28580481	LINC00680|hela|ENSG00000197989|upEE	chr1	28579807	28579847	EXOSC5|K562	40
chr1	28579481	28580481	LINC00680|hela|ENSG00000197989|upEE	chr1	28580405	28580420	SMNDC1|K562	15
chr1	28579481	28580481	LINC00680|hela|ENSG00000197989|upEE	chr1	28580422	28580435	NOLC1|K562	13
chr1	28579481	28580481	LINC00680|hela|ENSG00000197989|upEE	chr1	28580457	28580513	PUS1|K562	24
chr1	28579481	28580481	LINC00680|hela|ENSG00000197989|upEE	chr1	28580462	28580469	AUH|HepG2	7
chr1	28579481	28580481	LINC00680|hela|ENSG00000197989|upEE	chr1	28579831	28579876	TBRG4|K562	45
chr1	28579481	28580481	LINC00680|hela|ENSG00000197989|upEE	chr1	28579840	28579880	QKI|HepG2	40
chr1	28579481	28580481	LINC00680|hela|ENSG00000197989|upEE	chr1	28580390	28580438	ZRANB2|K562	48
chr1	28579481	28580481	LINC00680|hela|ENSG00000197989|upEE	chr1	28580397	28580434	POLR2G|HepG2	37
chr1	28579481	28580481	LINC00680|hela|ENSG00000197989|upEE	chr1	28579805	28579888	ZRANB2|K562	83
chr1	28579481	28580481	LINC00680|hela|ENSG00000197989|upEE	chr1	28579803	28579847	BCCIP|HepG2	44
chr1	28579481	28580481	LINC00680|hela|ENSG00000197989|upEE	chr1	28579801	28579848	FTO|K562	47
chr1	28579481	28580481	LINC00680|hela|ENSG00000197989|upEE	chr1	28580386	28580426	NCBP2|K562	40
chr1	28579481	28580481	LINC00680|hela|ENSG00000197989|upEE	chr1	28580394	28580432	AARS|K562	38
chr1	28579481	28580481	LINC00680|hela|ENSG00000197989|upEE	chr1	28579776	28579802	GNL3|K562	26
chr1	28579481	28580481	LINC00680|hela|ENSG00000197989|upEE	chr1	28580440	28580498	NPM1|K562	41
chr1	28579481	28580481	LINC00680|hela|ENSG00000197989|upEE	chr1	28580378	28580488	FUS|NA	103
chr1	28579481	28580481	LINC00680|hela|ENSG00000197989|upEE	chr1	28579764	28579810	DDX3X|K562	46
chr1	28579481	28580481	LINC00680|hela|ENSG00000197989|upEE	chr1	28579764	28579844	NONO|K562	80
chr1	28579481	28580481	LINC00680|hela|ENSG00000197989|upEE	chr1	28579761	28579763	LARP7|HepG2	2
chr1	28579481	28580481	LINC00680|hela|ENSG00000197989|upEE	chr1	28580395	28580446	CPSF6|K562	51
chr1	28579481	28580481	LINC00680|hela|ENSG00000197989|upEE	chr1	28579777	28579802	EIF3D|HepG2	25
chr1	28579481	28580481	LINC00680|hela|ENSG00000197989|upEE	chr1	28579960	28579979	TAF15|K562	19
chr1	28579481	28580481	LINC00680|hela|ENSG00000197989|upEE	chr1	28580387	28580510	POLR2G|HepG2	94
chr1	28579481	28580481	LINC00680|hela|ENSG00000197989|upEE	chr1	28580448	28580507	FASTKD2|K562	33
chr1	28579481	28580481	LINC00680|hela|ENSG00000197989|upEE	chr1	28580426	28580434	SRSF1|K562	8
chr1	28579481	28580481	LINC00680|hela|ENSG00000197989|upEE	chr1	28580438	28580495	UCHL5|K562	43
chr1	28579481	28580481	LINC00680|hela|ENSG00000197989|upEE	chr1	28580472	28580480	EIF3D|HepG2	8
chr1	28579481	28580481	LINC00680|hela|ENSG00000197989|upEE	chr1	28579805	28579881	AGGF1|HepG2	76
chr1	28579481	28580481	LINC00680|hela|ENSG00000197989|upEE	chr1	28580441	28580454	FXR1|K562	13
chr1	28579481	28580481	LINC00680|hela|ENSG00000197989|upEE	chr1	28579581	28579588	SUB1|HepG2	7
chr1	28579481	28580481	LINC00680|hela|ENSG00000197989|upEE	chr1	28579862	28579872	NOLC1|HepG2	10
chr1	28579481	28580481	LINC00680|hela|ENSG00000197989|upEE	chr1	28579836	28579849	HNRNPUL1|K562	13
chr1	28579481	28580481	LINC00680|hela|ENSG00000197989|upEE	chr1	28580391	28580439	XRN2|K562	48
chr1	28579481	28580481	LINC00680|hela|ENSG00000197989|upEE	chr1	28579819	28579851	NOLC1|HepG2	32
chr1	28579481	28580481	LINC00680|hela|ENSG00000197989|upEE	chr1	28580442	28580456	NOLC1|HepG2	14
chr1	28579481	28580481	LINC00680|hela|ENSG00000197989|upEE	chr1	28579816	28579820	TBRG4|HepG2	4
chr1	28579481	28580481	LINC00680|hela|ENSG00000197989|upEE	chr1	28580452	28580460	NOLC1|K562	8
chr1	28579481	28580481	LINC00680|hela|ENSG00000197989|upEE	chr1	28579762	28579801	TROVE2|K562	39
chr1	28579481	28580481	LINC00680|hela|ENSG00000197989|upEE	chr1	28579774	28579840	SND1|HepG2	66
chr1	28579481	28580481	LINC00680|hela|ENSG00000197989|upEE	chr1	28579798	28579831	HLTF|K562	33
chr1	28579481	28580481	LINC00680|hela|ENSG00000197989|upEE	chr1	28580386	28580415	XRN2|HepG2	29
chr1	28579481	28580481	LINC00680|hela|ENSG00000197989|upEE	chr1	28579882	28579893	RPS5|HepG2	11
chr1	28579481	28580481	LINC00680|hela|ENSG00000197989|upEE	chr1	28579761	28579881	RBM27|K562	120
chr1	28579481	28580481	LINC00680|hela|ENSG00000197989|upEE	chr1	28579838	28579846	HNRNPUL1|K562	8
chr1	28579481	28580481	LINC00680|hela|ENSG00000197989|upEE	chr1	28580380	28580416	U2AF2|K562	36
chr1	28579481	28580481	LINC00680|hela|ENSG00000197989|upEE	chr1	28580384	28580444	RBM22|HepG2	60
chr1	28579481	28580481	LINC00680|hela|ENSG00000197989|upEE	chr1	28579762	28579775	HNRNPA1|HepG2	13
chr1	28579481	28580481	LINC00680|hela|ENSG00000197989|upEE	chr1	28580472	28580512	DKC1|HepG2	9
chr1	28579481	28580481	LINC00680|hela|ENSG00000197989|upEE	chr1	28580387	28580451	FXR2|K562	64
chr1	28579481	28580481	LINC00680|hela|ENSG00000197989|upEE	chr1	28580445	28580525	EFTUD2|K562	36
chr1	28579481	28580481	LINC00680|hela|ENSG00000197989|upEE	chr1	28580456	28580506	TBRG4|K562	25
chr1	28579481	28580481	LINC00680|hela|ENSG00000197989|upEE	chr1	28579799	28579818	RBFOX2|K562	19
chr1	28579481	28580481	LINC00680|hela|ENSG00000197989|upEE	chr1	28579766	28579811	RBFOX2|HepG2	45
chr1	28579481	28580481	LINC00680|hela|ENSG00000197989|upEE	chr1	28580385	28580500	LARP7|HepG2	96
chr1	28579481	28580481	LINC00680|hela|ENSG00000197989|upEE	chr1	28579802	28579851	TRA2A|K562	49
chr1	28579481	28580481	LINC00680|hela|ENSG00000197989|upEE	chr1	28579756	28579806	XPO5|HepG2	50
chr1	28579481	28580481	LINC00680|hela|ENSG00000197989|upEE	chr1	28579851	28579854	NOL12|HepG2	3
chr1	28579481	28580481	LINC00680|hela|ENSG00000197989|upEE	chr1	28579804	28579846	HNRNPA1|HepG2	42
chr1	28579481	28580481	LINC00680|hela|ENSG00000197989|upEE	chr1	28579677	28579710	NPM1|K562	33
chr1	28579481	28580481	LINC00680|hela|ENSG00000197989|upEE	chr1	28580390	28580422	MTPAP|K562	32
chr1	28579481	28580481	LINC00680|hela|ENSG00000197989|upEE	chr1	28580465	28580472	DKC1|HepG2	7
chr1	28579481	28580481	LINC00680|hela|ENSG00000197989|upEE	chr1	28580462	28580501	FKBP4|HepG2	19
chr1	28579481	28580481	LINC00680|hela|ENSG00000197989|upEE	chr1	28579887	28579893	NOLC1|K562	6
chr1	28579481	28580481	LINC00680|hela|ENSG00000197989|upEE	chr1	28580423	28580439	SF3A3|HepG2	16
chr1	28579481	28580481	LINC00680|hela|ENSG00000197989|upEE	chr1	28580422	28580454	MTPAP|K562	32
chr1	28579481	28580481	LINC00680|hela|ENSG00000197989|upEE	chr1	28579934	28579984	BUD13|K562	50
chr1	28579481	28580481	LINC00680|hela|ENSG00000197989|upEE	chr1	28579692	28579723	LIN28B|K562	31
chr1	28579481	28580481	LINC00680|hela|ENSG00000197989|upEE	chr1	28580092	28580103	HNRNPC|HepG2	11
chr1	28579481	28580481	LINC00680|hela|ENSG00000197989|upEE	chr1	28579658	28579715	SRSF1|K562	57
chr1	28579481	28580481	LINC00680|hela|ENSG00000197989|upEE	chr1	28579821	28579884	DHX30|K562	63
chr1	28579481	28580481	LINC00680|hela|ENSG00000197989|upEE	chr1	28579883	28579890	RBM22|HepG2	7
chr1	28579481	28580481	LINC00680|hela|ENSG00000197989|upEE	chr1	28580453	28580512	DDX42|K562	28
chr1	28579481	28580481	LINC00680|hela|ENSG00000197989|upEE	chr1	28579623	28579640	LARP4|HepG2	17
chr1	28579481	28580481	LINC00680|hela|ENSG00000197989|upEE	chr1	28580417	28580436	SND1|K562	19
chr1	28579481	28580481	LINC00680|hela|ENSG00000197989|upEE	chr1	28579762	28579774	TRA2A|K562	12
chr1	28579481	28580481	LINC00680|hela|ENSG00000197989|upEE	chr1	28580386	28580448	CSTF2|HepG2	62
chr1	28579481	28580481	LINC00680|hela|ENSG00000197989|upEE	chr1	28579764	28579789	XRN2|HepG2	25
chr1	28579481	28580481	LINC00680|hela|ENSG00000197989|upEE	chr1	28579893	28579960	GRWD1|HepG2	67
chr1	28579481	28580481	LINC00680|hela|ENSG00000197989|upEE	chr1	28580396	28580427	SUGP2|HepG2	31
chr1	28579481	28580481	LINC00680|hela|ENSG00000197989|upEE	chr1	28579802	28579840	QKI|HepG2	38
chr1	28579481	28580481	LINC00680|hela|ENSG00000197989|upEE	chr1	28579762	28579774	BCCIP|HepG2	12
chr1	28579481	28580481	LINC00680|hela|ENSG00000197989|upEE	chr1	28579814	28579832	SND1|HepG2	18
chr1	28579481	28580481	LINC00680|hela|ENSG00000197989|upEE	chr1	28580393	28580402	PTBP1|K562	9
chr1	28579481	28580481	LINC00680|hela|ENSG00000197989|upEE	chr1	28579798	28579820	NOL12|HepG2	22
chr1	28579481	28580481	LINC00680|hela|ENSG00000197989|upEE	chr1	28580396	28580429	RBM22|HepG2	33
chr1	28579481	28580481	LINC00680|hela|ENSG00000197989|upEE	chr1	28579789	28579813	DDX3X|HepG2	24
chr1	28579481	28580481	LINC00680|hela|ENSG00000197989|upEE	chr1	28580439	28580452	SND1|K562	13
chr1	28579481	28580481	LINC00680|hela|ENSG00000197989|upEE	chr1	28579844	28579889	POLR2G|HepG2	45
chr1	28579481	28580481	LINC00680|hela|ENSG00000197989|upEE	chr1	28579806	28579809	DKC1|HepG2	3
chr1	28579481	28580481	LINC00680|hela|ENSG00000197989|upEE	chr1	28579761	28579803	NCBP2|HepG2	42
chr1	28579481	28580481	LINC00680|hela|ENSG00000197989|upEE	chr1	28580397	28580433	NONO|K562	36
chr1	28579481	28580481	LINC00680|hela|ENSG00000197989|upEE	chr1	28579751	28579797	TAF15|K562	46
chr1	28579481	28580481	LINC00680|hela|ENSG00000197989|upEE	chr1	28579851	28579860	NOLC1|K562	9
chr1	28579481	28580481	LINC00680|hela|ENSG00000197989|upEE	chr1	28580471	28580482	NOL12|HepG2	10
chr1	28579481	28580481	LINC00680|hela|ENSG00000197989|upEE	chr1	28579852	28579871	EIF3H|HepG2	19
chr1	28579481	28580481	LINC00680|hela|ENSG00000197989|upEE	chr1	28580394	28580405	TROVE2|K562	11
chr1	28579481	28580481	LINC00680|hela|ENSG00000197989|upEE	chr1	28579809	28579838	LSM11|K562	29
chr1	28579481	28580481	LINC00680|hela|ENSG00000197989|upEE	chr1	28579798	28579826	DROSHA|K562	28
chr1	28579481	28580481	LINC00680|hela|ENSG00000197989|upEE	chr1	28579838	28579848	EIF3H|HepG2	10
chr1	28579481	28580481	LINC00680|hela|ENSG00000197989|upEE	chr1	28580420	28580437	SF3B4|K562	17
chr1	28579481	28580481	LINC00680|hela|ENSG00000197989|upEE	chr1	28579749	28579798	PRPF8|K562	49
chr1	28579481	28580481	LINC00680|hela|ENSG00000197989|upEE	chr1	28579530	28579561	FAM120A|K562	31
chr1	28579481	28580481	LINC00680|hela|ENSG00000197989|upEE	chr1	28579674	28579709	FAM120A|HepG2	35
chr1	28579481	28580481	LINC00680|hela|ENSG00000197989|upEE	chr1	28579800	28579833	EXOSC5|K562	33
chr1	28579481	28580481	LINC00680|hela|ENSG00000197989|upEE	chr1	28580443	28580515	U2AF2|K562	38
chr1	28579481	28580481	LINC00680|hela|ENSG00000197989|upEE	chr1	28579846	28579856	IGF2BP3|HepG2	10
chr1	28579481	28580481	LINC00680|hela|ENSG00000197989|upEE	chr1	28579783	28579831	AUH|HepG2	48
chr1	28579481	28580481	LINC00680|hela|ENSG00000197989|upEE	chr1	28580395	28580400	SMNDC1|K562	5
chr1	28579481	28580481	LINC00680|hela|ENSG00000197989|upEE	chr1	28579850	28579871	UCHL5|HepG2	21
chr1	28579481	28580481	LINC00680|hela|ENSG00000197989|upEE	chr1	28579831	28579864	XRCC6|K562	33
chr1	28579481	28580481	LINC00680|hela|ENSG00000197989|upEE	chr1	28580399	28580444	DDX42|K562	45
chr1	28579481	28580481	LINC00680|hela|ENSG00000197989|upEE	chr1	28580449	28580514	SND1|K562	32
chr1	28579481	28580481	LINC00680|hela|ENSG00000197989|upEE	chr1	28579763	28579796	GNL3|K562	33
chr1	28579481	28580481	LINC00680|hela|ENSG00000197989|upEE	chr1	28579879	28579977	PRPF8|K562	98
chr1	28579481	28580481	LINC00680|hela|ENSG00000197989|upEE	chr1	28579818	28579830	UCHL5|HepG2	12
chr1	28579481	28580481	LINC00680|hela|ENSG00000197989|upEE	chr1	28579757	28579804	FXR2|K562	47
chr1	28579481	28580481	LINC00680|hela|ENSG00000197989|upEE	chr1	28580414	28580445	HNRNPM|HepG2	31
chr1	28579481	28580481	LINC00680|hela|ENSG00000197989|upEE	chr1	28579758	28579775	SMNDC1|HepG2	17
chr1	28579481	28580481	LINC00680|hela|ENSG00000197989|upEE	chr1	28580381	28580422	DDX59|HepG2	41
chr1	28579481	28580481	LINC00680|hela|ENSG00000197989|upEE	chr1	28579805	28579849	FKBP4|HepG2	44
chr1	28579481	28580481	LINC00680|hela|ENSG00000197989|upEE	chr1	28580422	28580439	TBRG4|K562	17
chr1	28579481	28580481	LINC00680|hela|ENSG00000197989|upEE	chr1	28579534	28579572	BUD13|K562	38
chr1	28579481	28580481	LINC00680|hela|ENSG00000197989|upEE	chr1	28580400	28580426	GTF2F1|HepG2	26
chr1	28579481	28580481	LINC00680|hela|ENSG00000197989|upEE	chr1	28580384	28580423	AGGF1|HepG2	39
chr1	28579481	28580481	LINC00680|hela|ENSG00000197989|upEE	chr1	28579762	28579797	RBFOX2|K562	35
chr1	28579481	28580481	LINC00680|hela|ENSG00000197989|upEE	chr1	28580466	28580519	AGGF1|K562	15
chr1	28579481	28580481	LINC00680|hela|ENSG00000197989|upEE	chr1	28579870	28579881	HLTF|K562	11
chr1	28579481	28580481	LINC00680|hela|ENSG00000197989|upEE	chr1	28579784	28579830	SND1|K562	46
chr1	28579481	28580481	LINC00680|hela|ENSG00000197989|upEE	chr1	28579765	28579805	ZRANB2|K562	40
chr1	28579481	28580481	LINC00680|hela|ENSG00000197989|upEE	chr1	28579754	28579808	SLTM|K562	54
chr1	28579481	28580481	LINC00680|hela|ENSG00000197989|upEE	chr1	28579813	28579827	TROVE2|HepG2	14
chr1	28579481	28580481	LINC00680|hela|ENSG00000197989|upEE	chr1	28579772	28579878	QKI|K562	106
chr1	28579481	28580481	LINC00680|hela|ENSG00000197989|upEE	chr1	28579926	28579981	UCHL5|HepG2	55
chr1	28579481	28580481	LINC00680|hela|ENSG00000197989|upEE	chr1	28580445	28580507	U2AF2|K562	36
chr1	28579481	28580481	LINC00680|hela|ENSG00000197989|upEE	chr1	28580462	28580505	SERBP1|K562	19
chr1	28579481	28580481	LINC00680|hela|ENSG00000197989|upEE	chr1	28579760	28579796	FASTKD2|K562	36
chr1	28579481	28580481	LINC00680|hela|ENSG00000197989|upEE	chr1	28579944	28579988	U2AF2|HepG2	44
chr1	28579481	28580481	LINC00680|hela|ENSG00000197989|upEE	chr1	28579580	28579739	KHSRP|K562	159
chr1	28579481	28580481	LINC00680|hela|ENSG00000197989|upEE	chr1	28579762	28579828	TIA1|K562	66
chr1	28579481	28580481	LINC00680|hela|ENSG00000197989|upEE	chr1	28580445	28580483	SMNDC1|HepG2	36
chr1	28579481	28580481	LINC00680|hela|ENSG00000197989|upEE	chr1	28579847	28579853	NOLC1|HepG2	6
chr1	28579481	28580481	LINC00680|hela|ENSG00000197989|upEE	chr1	28580436	28580446	EIF3H|HepG2	10
chr1	28579481	28580481	LINC00680|hela|ENSG00000197989|upEE	chr1	28580437	28580446	TRA2A|K562	9
chr1	28579481	28580481	LINC00680|hela|ENSG00000197989|upEE	chr1	28580378	28580488	LIN28A|HEK293	103
chr1	28579481	28580481	LINC00680|hela|ENSG00000197989|upEE	chr1	28580442	28580514	SND1|HepG2	39
chr1	28579481	28580481	LINC00680|hela|ENSG00000197989|upEE	chr1	28580397	28580431	FAM120A|HepG2	34
chr1	28579481	28580481	LINC00680|hela|ENSG00000197989|upEE	chr1	28580442	28580506	YBX3|K562	39
chr1	28579481	28580481	LINC00680|hela|ENSG00000197989|upEE	chr1	28580445	28580498	RPS3|K562	36
chr1	28579481	28580481	LINC00680|hela|ENSG00000197989|upEE	chr1	28579797	28579830	HNRNPM|HepG2	33
chr1	28579481	28580481	LINC00680|hela|ENSG00000197989|upEE	chr1	28579805	28579836	XRCC6|HepG2	31
chr1	28579481	28580481	LINC00680|hela|ENSG00000197989|upEE	chr1	28580440	28580484	GRSF1|HepG2	41
chr1	28579481	28580481	LINC00680|hela|ENSG00000197989|upEE	chr1	28579812	28579850	DDX24|K562	38
chr1	28579481	28580481	LINC00680|hela|ENSG00000197989|upEE	chr1	28580420	28580434	PTBP1|HepG2	14
chr1	28579481	28580481	LINC00680|hela|ENSG00000197989|upEE	chr1	28580382	28580404	TRA2A|K562	22
chr1	28579481	28580481	LINC00680|hela|ENSG00000197989|upEE	chr1	28579781	28579797	LARP4|HepG2	16
chr1	28579481	28580481	LINC00680|hela|ENSG00000197989|upEE	chr1	28579687	28579710	SAFB2|K562	23
chr1	28579481	28580481	LINC00680|hela|ENSG00000197989|upEE	chr1	28579770	28579791	NOLC1|HepG2	21
chr1	28579481	28580481	LINC00680|hela|ENSG00000197989|upEE	chr1	28579782	28579834	ZNF622|K562	52
chr1	28579481	28580481	LINC00680|hela|ENSG00000197989|upEE	chr1	28579533	28579605	PRPF8|K562	72
chr1	28579481	28580481	LINC00680|hela|ENSG00000197989|upEE	chr1	28580356	28580364	TIA1|K562	8
chr1	28579481	28580481	LINC00680|hela|ENSG00000197989|upEE	chr1	28580455	28580520	LARP4|HepG2	26
chr1	28579481	28580481	LINC00680|hela|ENSG00000197989|upEE	chr1	28579801	28579846	GTF2F1|HepG2	45
chr1	28579481	28580481	LINC00680|hela|ENSG00000197989|upEE	chr1	28579841	28579873	DDX3X|HepG2	32
chr1	28579481	28580481	LINC00680|hela|ENSG00000197989|upEE	chr1	28579845	28579882	UCHL5|K562	37
chr1	28579481	28580481	LINC00680|hela|ENSG00000197989|upEE	chr1	28580379	28580391	DKC1|HepG2	12
chr1	28579481	28580481	LINC00680|hela|ENSG00000197989|upEE	chr1	28580475	28580482	FKBP4|HepG2	6
chr1	28579481	28580481	LINC00680|hela|ENSG00000197989|upEE	chr1	28579759	28579827	PRPF8|K562	68
chr1	28579481	28580481	LINC00680|hela|ENSG00000197989|upEE	chr1	28580460	28580509	DHX30|HepG2	21
chr1	28579481	28580481	LINC00680|hela|ENSG00000197989|upEE	chr1	28580456	28580492	TROVE2|K562	25
chr1	28579481	28580481	LINC00680|hela|ENSG00000197989|upEE	chr1	28580458	28580517	TNRC6A|K562	23
chr1	28579481	28580481	LINC00680|hela|ENSG00000197989|upEE	chr1	28579804	28579831	EIF3D|HepG2	27
chr1	28579481	28580481	LINC00680|hela|ENSG00000197989|upEE	chr1	28580409	28580436	AGGF1|K562	27
chr1	28579481	28580481	LINC00680|hela|ENSG00000197989|upEE	chr1	28579532	28579560	YBX3|K562	28
chr1	28579481	28580481	LINC00680|hela|ENSG00000197989|upEE	chr1	28580426	28580440	SMNDC1|K562	14
chr1	28579481	28580481	LINC00680|hela|ENSG00000197989|upEE	chr1	28579813	28579830	AUH|K562	17
chr1	28579481	28580481	LINC00680|hela|ENSG00000197989|upEE	chr1	28580461	28580510	HNRNPUL1|K562	20
chr1	28579481	28580481	LINC00680|hela|ENSG00000197989|upEE	chr1	28580395	28580442	HNRNPL|K562	47
chr1	28579481	28580481	LINC00680|hela|ENSG00000197989|upEE	chr1	28579778	28579789	PPIG|HepG2	11
chr1	28579481	28580481	LINC00680|hela|ENSG00000197989|upEE	chr1	28580451	28580509	FXR2|K562	30
chr1	28579481	28580481	LINC00680|hela|ENSG00000197989|upEE	chr1	28579759	28579794	KHDRBS1|K562	35
chr1	28579481	28580481	LINC00680|hela|ENSG00000197989|upEE	chr1	28580090	28580137	HNRNPC|HepG2	47
chr1	28579481	28580481	LINC00680|hela|ENSG00000197989|upEE	chr1	28580378	28580408	AGO2|HEK293	30
chr1	28579481	28580481	LINC00680|hela|ENSG00000197989|upEE	chr1	28579824	28579835	NOLC1|HepG2	11
chr1	28579481	28580481	LINC00680|hela|ENSG00000197989|upEE	chr1	28579636	28579722	KHSRP|K562	86
chr1	28579481	28580481	LINC00680|hela|ENSG00000197989|upEE	chr1	28580451	28580539	XRN2|K562	30
chr1	28579481	28580481	LINC00680|hela|ENSG00000197989|upEE	chr1	28580396	28580431	DDX24|K562	35
chr1	28579481	28580481	LINC00680|hela|ENSG00000197989|upEE	chr1	28580419	28580434	RBM5|HepG2	15
chr1	28579481	28580481	LINC00680|hela|ENSG00000197989|upEE	chr1	28580439	28580506	NKRF|HepG2	42
chr1	28579481	28580481	LINC00680|hela|ENSG00000197989|upEE	chr1	28579827	28579866	XRN2|HepG2	39
chr1	28579481	28580481	LINC00680|hela|ENSG00000197989|upEE	chr1	28580410	28580425	CDC40|HepG2	15
chr1	28579481	28580481	LINC00680|hela|ENSG00000197989|upEE	chr1	28580378	28580448	NOP58|HEK293	70
chr1	28579481	28580481	LINC00680|hela|ENSG00000197989|upEE	chr1	28580473	28580502	GEMIN5|K562	8
chr1	28579481	28580481	LINC00680|hela|ENSG00000197989|upEE	chr1	28579839	28579841	PTBP1|HepG2	2
chr1	28579481	28580481	LINC00680|hela|ENSG00000197989|upEE	chr1	28580441	28580510	U2AF2|HepG2	40
chr1	28579481	28580481	LINC00680|hela|ENSG00000197989|upEE	chr1	28579832	28579847	SF3B4|K562	15
chr1	28579481	28580481	LINC00680|hela|ENSG00000197989|upEE	chr1	28580444	28580512	RBM22|HepG2	37
chr1	28579481	28580481	LINC00680|hela|ENSG00000197989|upEE	chr1	28580423	28580436	FXR1|K562	13
chr1	28579481	28580481	LINC00680|hela|ENSG00000197989|upEE	chr1	28579777	28579790	SLTM|HepG2	13
chr1	28579481	28580481	LINC00680|hela|ENSG00000197989|upEE	chr1	28579690	28579714	U2AF2|HepG2	24
chr1	28579481	28580481	LINC00680|hela|ENSG00000197989|upEE	chr1	28579895	28579969	SRSF1|K562	74
chr1	28579481	28580481	LINC00680|hela|ENSG00000197989|upEE	chr1	28580394	28580501	HNRNPM|HepG2	87
chr1	28579481	28580481	LINC00680|hela|ENSG00000197989|upEE	chr1	28580399	28580446	SUPV3L1|HepG2	47
chr1	28579481	28580481	LINC00680|hela|ENSG00000197989|upEE	chr1	28579760	28579773	HNRNPUL1|HepG2	13
chr1	28579481	28580481	LINC00680|hela|ENSG00000197989|upEE	chr1	28580421	28580435	RPS5|K562	14
chr1	28579481	28580481	LINC00680|hela|ENSG00000197989|upEE	chr1	28579757	28579895	BUD13|HepG2	138
chr1	28579481	28580481	LINC00680|hela|ENSG00000197989|upEE	chr1	28579818	28579826	PPIL4|K562	8
chr1	28579481	28580481	LINC00680|hela|ENSG00000197989|upEE	chr1	28579833	28579892	NKRF|HepG2	59
chr1	28579481	28580481	LINC00680|hela|ENSG00000197989|upEE	chr1	28580413	28580436	EIF3H|HepG2	23
chr1	28579481	28580481	LINC00680|hela|ENSG00000197989|upEE	chr1	28579764	28579796	AARS|K562	32
chr1	28579481	28580481	LINC00680|hela|ENSG00000197989|upEE	chr1	28580472	28580486	NOLC1|K562	9
chr1	28579481	28580481	LINC00680|hela|ENSG00000197989|upEE	chr1	28580423	28580438	NOL12|HepG2	15
chr1	28579481	28580481	LINC00680|hela|ENSG00000197989|upEE	chr1	28579591	28579620	BUD13|HepG2	29
chr1	28579481	28580481	LINC00680|hela|ENSG00000197989|upEE	chr1	28580421	28580435	EXOSC5|K562	14
chr1	28579481	28580481	LINC00680|hela|ENSG00000197989|upEE	chr1	28579600	28579648	SF3A3|HepG2	48
chr1	28579481	28580481	LINC00680|hela|ENSG00000197989|upEE	chr1	28580378	28580488	TIA1|HeLa	103
chr1	28579481	28580481	LINC00680|hela|ENSG00000197989|upEE	chr1	28580421	28580427	NOLC1|HepG2	6
chr1	28579481	28580481	LINC00680|hela|ENSG00000197989|upEE	chr1	28579764	28579842	DHX30|HepG2	78
chr1	28579481	28580481	LINC00680|hela|ENSG00000197989|upEE	chr1	28580390	28580448	DHX30|HepG2	58
chr1	28579481	28580481	LINC00680|hela|ENSG00000197989|upEE	chr1	28579758	28579851	SLBP|K562	93
chr1	28579481	28580481	LINC00680|hela|ENSG00000197989|upEE	chr1	28580439	28580451	AUH|HepG2	12
chr1	28579481	28580481	LINC00680|hela|ENSG00000197989|upEE	chr1	28579802	28579873	EFTUD2|K562	71
chr1	28579481	28580481	LINC00680|hela|ENSG00000197989|upEE	chr1	28580388	28580445	U2AF2|K562	57
chr1	28579481	28580481	LINC00680|hela|ENSG00000197989|upEE	chr1	28579963	28579977	BUD13|K562	14
chr1	28579481	28580481	LINC00680|hela|ENSG00000197989|upEE	chr1	28580378	28580427	SFPQ|HepG2	49
chr1	28579481	28580481	LINC00680|hela|ENSG00000197989|upEE	chr1	28579771	28579795	SF3B4|K562	24
chr1	28579481	28580481	LINC00680|hela|ENSG00000197989|upEE	chr1	28580440	28580466	EIF3H|HepG2	26
chr1	28579481	28580481	LINC00680|hela|ENSG00000197989|upEE	chr1	28580440	28580466	SMNDC1|HepG2	26
chr1	28579481	28580481	LINC00680|hela|ENSG00000197989|upEE	chr1	28580372	28580496	IGF2BP1|K562	109
chr1	28579481	28580481	LINC00680|hela|ENSG00000197989|upEE	chr1	28579831	28579895	RPS3|HepG2	64
chr1	28579481	28580481	LINC00680|hela|ENSG00000197989|upEE	chr1	28579560	28579575	PPIG|HepG2	15
chr1	28579481	28580481	LINC00680|hela|ENSG00000197989|upEE	chr1	28579808	28579832	RPS3|K562	24
chr1	28579481	28580481	LINC00680|hela|ENSG00000197989|upEE	chr1	28580452	28580506	TROVE2|HepG2	29
chr1	28579481	28580481	LINC00680|hela|ENSG00000197989|upEE	chr1	28579525	28579553	CDC40|HepG2	28
chr1	28579481	28580481	LINC00680|hela|ENSG00000197989|upEE	chr1	28579822	28579861	RBFOX2|HepG2	39
chr1	28579481	28580481	LINC00680|hela|ENSG00000197989|upEE	chr1	28579540	28579548	UCHL5|HepG2	8
chr1	28579481	28580481	LINC00680|hela|ENSG00000197989|upEE	chr1	28579776	28579798	AKAP8L|K562	22
chr1	28579481	28580481	LINC00680|hela|ENSG00000197989|upEE	chr1	28579847	28579882	SF3B4|K562	35
chr1	28579481	28580481	LINC00680|hela|ENSG00000197989|upEE	chr1	28579850	28579872	YBX3|K562	22
chr1	28579481	28580481	LINC00680|hela|ENSG00000197989|upEE	chr1	28579760	28579802	SRSF9|HepG2	42
chr1	28579481	28580481	LINC00680|hela|ENSG00000197989|upEE	chr1	28580411	28580563	TAF15|HepG2	70
chr1	28579481	28580481	LINC00680|hela|ENSG00000197989|upEE	chr1	28580378	28580448	FBL|HEK293	70
chr1	28579481	28580481	LINC00680|hela|ENSG00000197989|upEE	chr1	28580389	28580442	RBM15|K562	53
chr1	28579481	28580481	LINC00680|hela|ENSG00000197989|upEE	chr1	28579600	28579639	LSM11|HepG2	39
chr1	28579481	28580481	LINC00680|hela|ENSG00000197989|upEE	chr1	28579835	28579839	PTBP1|HepG2	4
chr1	28579481	28580481	LINC00680|hela|ENSG00000197989|upEE	chr1	28579762	28579850	FTO|K562	88
chr1	28579481	28580481	LINC00680|hela|ENSG00000197989|upEE	chr1	28579530	28579540	DGCR8|K562	10
chr1	28579481	28580481	LINC00680|hela|ENSG00000197989|upEE	chr1	28579776	28579840	LARP7|K562	64
chr1	28579481	28580481	LINC00680|hela|ENSG00000197989|upEE	chr1	28579847	28579882	TROVE2|HepG2	35
chr1	28579481	28580481	LINC00680|hela|ENSG00000197989|upEE	chr1	28579591	28579621	BUD13|HepG2	30
chr1	28579481	28580481	LINC00680|hela|ENSG00000197989|upEE	chr1	28579898	28579950	PRPF8|K562	52
chr1	28579481	28580481	LINC00680|hela|ENSG00000197989|upEE	chr1	28579774	28579798	BCCIP|HepG2	24
chr1	28579481	28580481	LINC00680|hela|ENSG00000197989|upEE	chr1	28579532	28579541	SUB1|HepG2	9
chr1	28579481	28580481	LINC00680|hela|ENSG00000197989|upEE	chr1	28579822	28579831	RPS3|HepG2	9
chr1	28579481	28580481	LINC00680|hela|ENSG00000197989|upEE	chr1	28579758	28579800	DDX3X|HepG2	42
chr1	28579481	28580481	LINC00680|hela|ENSG00000197989|upEE	chr1	28579759	28579803	DHX30|HepG2	44
chr1	28579481	28580481	LINC00680|hela|ENSG00000197989|upEE	chr1	28580403	28580409	NOLC1|HepG2	6
chr1	28579481	28580481	LINC00680|hela|ENSG00000197989|upEE	chr1	28580453	28580468	GPKOW|K562	15
chr1	28579481	28580481	LINC00680|hela|ENSG00000197989|upEE	chr1	28580446	28580452	SMNDC1|K562	6
chr1	28579481	28580481	LINC00680|hela|ENSG00000197989|upEE	chr1	28580449	28580513	SLTM|K562	32
chr1	28579481	28580481	LINC00680|hela|ENSG00000197989|upEE	chr1	28579842	28579888	GEMIN5|K562	46
chr1	28579481	28580481	LINC00680|hela|ENSG00000197989|upEE	chr1	28579824	28579830	EIF3H|HepG2	6
chr1	28579481	28580481	LINC00680|hela|ENSG00000197989|upEE	chr1	28580460	28580475	PTBP1|HepG2	15
chr1	28579481	28580481	LINC00680|hela|ENSG00000197989|upEE	chr1	28579795	28579832	SF3B4|K562	37
chr1	28579481	28580481	LINC00680|hela|ENSG00000197989|upEE	chr1	28580451	28580486	AUH|HepG2	30
chr1	28579481	28580481	LINC00680|hela|ENSG00000197989|upEE	chr1	28580419	28580435	MTPAP|K562	16
chr1	28579481	28580481	LINC00680|hela|ENSG00000197989|upEE	chr1	28579801	28579833	U2AF1|HepG2	32
chr1	28579481	28580481	LINC00680|hela|ENSG00000197989|upEE	chr1	28579778	28579820	PUM2|K562	42
chr1	28579481	28580481	LINC00680|hela|ENSG00000197989|upEE	chr1	28580438	28580498	LSM11|HepG2	43
chr1	28579481	28580481	LINC00680|hela|ENSG00000197989|upEE	chr1	28579808	28579858	ILF3|HepG2	50
chr1	28579481	28580481	LINC00680|hela|ENSG00000197989|upEE	chr1	28579832	28579874	SRSF7|HepG2	42
chr1	28579481	28580481	LINC00680|hela|ENSG00000197989|upEE	chr1	28580400	28580421	TRA2A|K562	21
chr1	28579481	28580481	LINC00680|hela|ENSG00000197989|upEE	chr1	28579769	28579799	UCHL5|HepG2	30
chr1	28579481	28580481	LINC00680|hela|ENSG00000197989|upEE	chr1	28579784	28579799	SMNDC1|K562	15
chr1	28579481	28580481	LINC00680|hela|ENSG00000197989|upEE	chr1	28579782	28579865	GRSF1|HepG2	83
chr1	28579481	28580481	LINC00680|hela|ENSG00000197989|upEE	chr1	28579831	28579895	LSM11|HepG2	64
chr1	28579481	28580481	LINC00680|hela|ENSG00000197989|upEE	chr1	28580386	28580442	SND1|HepG2	56
chr1	28579481	28580481	LINC00680|hela|ENSG00000197989|upEE	chr1	28580403	28580425	NCBP2|HepG2	22
chr1	28579481	28580481	LINC00680|hela|ENSG00000197989|upEE	chr1	28580409	28580434	METAP2|K562	25
chr1	28579481	28580481	LINC00680|hela|ENSG00000197989|upEE	chr1	28580380	28580430	GRSF1|HepG2	50
chr1	28579481	28580481	LINC00680|hela|ENSG00000197989|upEE	chr1	28579539	28579558	HNRNPU|K562	19
chr1	28579481	28580481	LINC00680|hela|ENSG00000197989|upEE	chr1	28579588	28579652	SF3B4|HepG2	64
chr1	28579481	28580481	LINC00680|hela|ENSG00000197989|upEE	chr1	28580385	28580441	RPS3|HepG2	56
chr1	28579481	28580481	LINC00680|hela|ENSG00000197989|upEE	chr1	28579537	28579558	RBFOX2|K562	21
chr1	28579481	28580481	LINC00680|hela|ENSG00000197989|upEE	chr1	28579832	28579889	AGGF1|HepG2	57
chr1	28579481	28580481	LINC00680|hela|ENSG00000197989|upEE	chr1	28579872	28579876	NOLC1|HepG2	4
chr1	28579481	28580481	LINC00680|hela|ENSG00000197989|upEE	chr1	28580395	28580428	LSM11|HepG2	33
chr1	28579481	28580481	LINC00680|hela|ENSG00000197989|upEE	chr1	28579801	28579843	SUB1|HepG2	42
chr1	28579481	28580481	LINC00680|hela|ENSG00000197989|upEE	chr1	28580387	28580512	HNRNPA1|HepG2	94
chr1	28579481	28580481	LINC00680|hela|ENSG00000197989|upEE	chr1	28579906	28579983	SRSF7|K562	77
chr1	28579481	28580481	LINC00680|hela|ENSG00000197989|upEE	chr1	28580468	28580480	GPKOW|K562	12
chr1	28579481	28580481	LINC00680|hela|ENSG00000197989|upEE	chr1	28580398	28580425	LSM11|K562	27
chr1	28579481	28580481	LINC00680|hela|ENSG00000197989|upEE	chr1	28580401	28580422	PTBP1|HepG2	21
chr1	28579481	28580481	LINC00680|hela|ENSG00000197989|upEE	chr1	28580467	28580521	FAM120A|K562	14
chr1	28579481	28580481	LINC00680|hela|ENSG00000197989|upEE	chr1	28579761	28579800	METAP2|K562	39
chr1	28579481	28580481	LINC00680|hela|ENSG00000197989|upEE	chr1	28580409	28580421	NOLC1|HepG2	12
chr1	28579481	28580481	LINC00680|hela|ENSG00000197989|upEE	chr1	28580393	28580442	RBM15|HepG2	49
chr1	28579481	28580481	LINC00680|hela|ENSG00000197989|upEE	chr1	28579466	28579488	EFTUD2|K562	7
chr1	28579481	28580481	LINC00680|hela|ENSG00000197989|upEE	chr1	28580456	28580495	XRN2|HepG2	25
chr1	28579481	28580481	LINC00680|hela|ENSG00000197989|upEE	chr1	28580425	28580430	QKI|K562	5
chr1	28579481	28580481	LINC00680|hela|ENSG00000197989|upEE	chr1	28579779	28579832	ZNF622|K562	53
chr1	28579481	28580481	LINC00680|hela|ENSG00000197989|upEE	chr1	28579772	28579799	SND1|HepG2	27
chr1	28579481	28580481	LINC00680|hela|ENSG00000197989|upEE	chr1	28580413	28580431	HNRNPA1|K562	18
chr1	28579481	28580481	LINC00680|hela|ENSG00000197989|upEE	chr1	28579760	28579854	HNRNPK|K562	94
chr1	28579481	28580481	LINC00680|hela|ENSG00000197989|upEE	chr1	28579801	28579846	TROVE2|K562	45
chr1	28579481	28580481	LINC00680|hela|ENSG00000197989|upEE	chr1	28579927	28579942	DDX42|K562	15
chr1	28579481	28580481	LINC00680|hela|ENSG00000197989|upEE	chr1	28579799	28579806	PTBP1|HepG2	7
chr1	28579481	28580481	LINC00680|hela|ENSG00000197989|upEE	chr1	28580464	28580471	PTBP1|K562	7
chr1	28579481	28580481	LINC00680|hela|ENSG00000197989|upEE	chr1	28579782	28579796	TBRG4|K562	14
chr1	28579481	28580481	LINC00680|hela|ENSG00000197989|upEE	chr1	28579762	28579798	RPS5|HepG2	36
chr1	28579481	28580481	LINC00680|hela|ENSG00000197989|upEE	chr1	28580440	28580512	TRA2A|K562	41
chr1	28579481	28580481	LINC00680|hela|ENSG00000197989|upEE	chr1	28579760	28579796	BUD13|K562	36
chr1	28579481	28580481	LINC00680|hela|ENSG00000197989|upEE	chr1	28580379	28580426	PCBP2|HepG2	47
chr1	28579481	28580481	LINC00680|hela|ENSG00000197989|upEE	chr1	28580380	28580400	SF3B4|K562	20
chr1	28579481	28580481	LINC00680|hela|ENSG00000197989|upEE	chr1	28579853	28579881	NOLC1|K562	28
chr1	28579481	28580481	LINC00680|hela|ENSG00000197989|upEE	chr1	28580385	28580393	PTBP1|K562	8
chr1	28579481	28580481	LINC00680|hela|ENSG00000197989|upEE	chr1	28580476	28580492	HNRNPA1|K562	5
chr1	28579481	28580481	LINC00680|hela|ENSG00000197989|upEE	chr1	28579812	28579830	UCHL5|K562	18
chr1	28579481	28580481	LINC00680|hela|ENSG00000197989|upEE	chr1	28579775	28579834	EIF3H|HepG2	59
chr1	28579481	28580481	LINC00680|hela|ENSG00000197989|upEE	chr1	28579758	28579854	GTF2F1|HepG2	96
chr1	28579481	28580481	LINC00680|hela|ENSG00000197989|upEE	chr1	28580461	28580498	SERBP1|K562	20
chr1	28579481	28580481	LINC00680|hela|ENSG00000197989|upEE	chr1	28580405	28580417	SND1|K562	12
chr1	28579481	28580481	LINC00680|hela|ENSG00000197989|upEE	chr1	28579800	28579832	TBRG4|K562	32
chr1	28579481	28580481	LINC00680|hela|ENSG00000197989|upEE	chr1	28579771	28579853	CSTF2T|HepG2	82
chr1	28579481	28580481	LINC00680|hela|ENSG00000197989|upEE	chr1	28579851	28579877	PTBP1|HepG2	26
chr1	28579481	28580481	LINC00680|hela|ENSG00000197989|upEE	chr1	28580442	28580516	RBFOX2|HepG2	39
chr1	28579481	28580481	LINC00680|hela|ENSG00000197989|upEE	chr1	28579632	28579688	CSTF2|HeLa	56
chr1	28579481	28580481	LINC00680|hela|ENSG00000197989|upEE	chr1	28580472	28580494	FMR1|K562	9
chr1	28579481	28580481	LINC00680|hela|ENSG00000197989|upEE	chr1	28579758	28579832	AGGF1|HepG2	74
chr1	28579481	28580481	LINC00680|hela|ENSG00000197989|upEE	chr1	28580417	28580428	XRN2|HepG2	11
chr1	28579481	28580481	LINC00680|hela|ENSG00000197989|upEE	chr1	28580402	28580431	LARP4|HepG2	29
chr1	28579481	28580481	LINC00680|hela|ENSG00000197989|upEE	chr1	28579871	28579879	EIF3H|HepG2	8
chr1	28579481	28580481	LINC00680|hela|ENSG00000197989|upEE	chr1	28579850	28579888	DDX59|HepG2	38
chr1	28579481	28580481	LINC00680|hela|ENSG00000197989|upEE	chr1	28580458	28580494	SF3B1|K562	23
chr1	28579481	28580481	LINC00680|hela|ENSG00000197989|upEE	chr1	28579831	28579880	HLTF|K562	49
chr1	28579481	28580481	LINC00680|hela|ENSG00000197989|upEE	chr1	28580383	28580498	HNRNPK|K562	98
chr1	28579481	28580481	LINC00680|hela|ENSG00000197989|upEE	chr1	28579607	28579638	TAF15|K562	31
chr1	28579481	28580481	LINC00680|hela|ENSG00000197989|upEE	chr1	28579801	28579830	SMNDC1|HepG2	29
chr1	28579481	28580481	LINC00680|hela|ENSG00000197989|upEE	chr1	28579773	28579839	SRSF7|K562	66
chr1	28579481	28580481	LINC00680|hela|ENSG00000197989|upEE	chr1	28579758	28579833	EFTUD2|HepG2	75
chr1	28579481	28580481	LINC00680|hela|ENSG00000197989|upEE	chr1	28580436	28580510	IGF2BP2|K562	45
chr1	28579481	28580481	LINC00680|hela|ENSG00000197989|upEE	chr1	28579785	28579816	HNRNPUL1|HepG2	31
chr1	28579481	28580481	LINC00680|hela|ENSG00000197989|upEE	chr1	28580445	28580448	DKC1|HepG2	3
chr1	28579481	28580481	LINC00680|hela|ENSG00000197989|upEE	chr1	28580387	28580448	DDX3X|HepG2	61
chr1	28579481	28580481	LINC00680|hela|ENSG00000197989|upEE	chr1	28579596	28579628	TAF15|HepG2	32
chr1	28579481	28580481	LINC00680|hela|ENSG00000197989|upEE	chr1	28580423	28580437	AUH|HepG2	14
chr1	28579481	28580481	LINC00680|hela|ENSG00000197989|upEE	chr1	28579786	28579837	SRSF1|K562	51
chr1	28579481	28580481	LINC00680|hela|ENSG00000197989|upEE	chr1	28580447	28580509	YWHAG|K562	34
chr1	28579481	28580481	LINC00680|hela|ENSG00000197989|upEE	chr1	28580380	28580393	NOLC1|HepG2	13
chr1	28579481	28580481	LINC00680|hela|ENSG00000197989|upEE	chr1	28580402	28580405	DKC1|HepG2	3
chr1	28579481	28580481	LINC00680|hela|ENSG00000197989|upEE	chr1	28579962	28579990	U2AF1|K562	28
chr1	28579481	28580481	LINC00680|hela|ENSG00000197989|upEE	chr1	28580414	28580427	HNRNPK|K562	13
chr1	28579481	28580481	LINC00680|hela|ENSG00000197989|upEE	chr1	28580437	28580453	SF3B4|K562	16
chr1	28579481	28580481	LINC00680|hela|ENSG00000197989|upEE	chr1	28579763	28579838	EWSR1|K562	75
chr1	28579481	28580481	LINC00680|hela|ENSG00000197989|upEE	chr1	28579883	28579893	NOL12|HepG2	10
chr1	28579481	28580481	LINC00680|hela|ENSG00000197989|upEE	chr1	28579871	28579898	PRPF8|K562	27
chr1	28579481	28580481	LINC00680|hela|ENSG00000197989|upEE	chr1	28579805	28579834	LSM11|K562	29
chr1	28579481	28580481	LINC00680|hela|ENSG00000197989|upEE	chr1	28579762	28579843	PCBP2|HepG2	81
chr1	28579481	28580481	LINC00680|hela|ENSG00000197989|upEE	chr1	28579761	28579798	TROVE2|HepG2	37
chr1	28579481	28580481	LINC00680|hela|ENSG00000197989|upEE	chr1	28579753	28579819	SAFB2|K562	66
chr1	28579481	28580481	LINC00680|hela|ENSG00000197989|upEE	chr1	28579775	28579804	HNRNPA1|HepG2	29
chr1	28579481	28580481	LINC00680|hela|ENSG00000197989|upEE	chr1	28580446	28580512	U2AF1|K562	35
chr1	28579481	28580481	LINC00680|hela|ENSG00000197989|upEE	chr1	28579475	28579500	EFTUD2|HepG2	19
chr1	28579481	28580481	LINC00680|hela|ENSG00000197989|upEE	chr1	28580450	28580460	PTBP1|HepG2	10
chr1	28579481	28580481	LINC00680|hela|ENSG00000197989|upEE	chr1	28579824	28579872	RPS11|K562	48
chr1	28579481	28580481	LINC00680|hela|ENSG00000197989|upEE	chr1	28580462	28580472	NOLC1|K562	10
chr1	28579481	28580481	LINC00680|hela|ENSG00000197989|upEE	chr1	28580397	28580421	NOLC1|HepG2	24
chr1	28579481	28580481	LINC00680|hela|ENSG00000197989|upEE	chr1	28579803	28579886	DHX30|HepG2	83
chr1	28579481	28580481	LINC00680|hela|ENSG00000197989|upEE	chr1	28579760	28579811	PPIG|HepG2	51
chr1	28579481	28580481	LINC00680|hela|ENSG00000197989|upEE	chr1	28580452	28580533	SAFB2|K562	29
chr1	28579481	28580481	LINC00680|hela|ENSG00000197989|upEE	chr1	28579860	28579883	NOLC1|K562	23
chr1	28579481	28580481	LINC00680|hela|ENSG00000197989|upEE	chr1	28580459	28580468	SMNDC1|K562	9
chr1	28579481	28580481	LINC00680|hela|ENSG00000197989|upEE	chr1	28580461	28580508	HNRNPL|HepG2	20
chr1	28579481	28580481	LINC00680|hela|ENSG00000197989|upEE	chr1	28579791	28579812	DGCR8|HepG2	21
chr1	28579481	28580481	LINC00680|hela|ENSG00000197989|upEE	chr1	28579767	28579798	HNRNPM|K562	31
chr1	28579481	28580481	LINC00680|hela|ENSG00000197989|upEE	chr1	28580437	28580459	AUH|HepG2	22
chr1	28579481	28580481	LINC00680|hela|ENSG00000197989|upEE	chr1	28579847	28579851	PTBP1|HepG2	4
chr1	28579481	28580481	LINC00680|hela|ENSG00000197989|upEE	chr1	28579829	28579833	TNRC6A|K562	4
chr1	28579481	28580481	LINC00680|hela|ENSG00000197989|upEE	chr1	28579832	28579906	EFTUD2|HepG2	74
chr1	28579481	28580481	LINC00680|hela|ENSG00000197989|upEE	chr1	28580402	28580423	NOL12|HepG2	21
chr1	28579481	28580481	LINC00680|hela|ENSG00000197989|upEE	chr1	28579769	28579804	SUGP2|HepG2	35
chr1	28579481	28580481	LINC00680|hela|ENSG00000197989|upEE	chr1	28579931	28579978	SRSF1|HepG2	47
chr1	28579481	28580481	LINC00680|hela|ENSG00000197989|upEE	chr1	28580393	28580397	NOLC1|HepG2	4
chr1	28579481	28580481	LINC00680|hela|ENSG00000197989|upEE	chr1	28579911	28579941	SUB1|HepG2	30
chr1	28579481	28580481	LINC00680|hela|ENSG00000197989|upEE	chr1	28579830	28579850	UCHL5|HepG2	20
chr1	28579481	28580481	LINC00680|hela|ENSG00000197989|upEE	chr1	28580386	28580507	AARS|K562	95
chr1	28579481	28580481	LINC00680|hela|ENSG00000197989|upEE	chr1	28579802	28579851	AUH|HepG2	49
chr1	28579481	28580481	LINC00680|hela|ENSG00000197989|upEE	chr1	28579760	28579849	LARP7|HepG2	89
chr1	28579481	28580481	LINC00680|hela|ENSG00000197989|upEE	chr1	28579764	28579797	PTBP1|HepG2	33
chr1	28579481	28580481	LINC00680|hela|ENSG00000197989|upEE	chr1	28579774	28579817	TARDBP|K562	43
chr1	28579481	28580481	LINC00680|hela|ENSG00000197989|upEE	chr1	28580400	28580423	AUH|HepG2	23
chr1	28579481	28580481	LINC00680|hela|ENSG00000197989|upEE	chr1	28579698	28579711	NONO|K562	13
chr1	28579481	28580481	LINC00680|hela|ENSG00000197989|upEE	chr1	28580434	28580450	POLR2G|HepG2	16
chr1	28579481	28580481	LINC00680|hela|ENSG00000197989|upEE	chr1	28580441	28580515	XPO5|HepG2	40
chr1	28579481	28580481	LINC00680|hela|ENSG00000197989|upEE	chr1	28580421	28580435	RPS3|K562	14
chr1	28579481	28580481	LINC00680|hela|ENSG00000197989|upEE	chr1	28580437	28580485	ILF3|K562	44
chr1	28579481	28580481	LINC00680|hela|ENSG00000197989|upEE	chr1	28579802	28579803	NOLC1|HepG2	1
chr1	28579481	28580481	LINC00680|hela|ENSG00000197989|upEE	chr1	28580458	28580501	SRSF1|HepG2	23
chr1	28579481	28580481	LINC00680|hela|ENSG00000197989|upEE	chr1	28580401	28580434	DDX59|HepG2	33
chr1	28579481	28580481	LINC00680|hela|ENSG00000197989|upEE	chr1	28579807	28579835	GNL3|K562	28
chr1	28579481	28580481	LINC00680|hela|ENSG00000197989|upEE	chr1	28579824	28579836	NOL12|HepG2	12
chr1	28579481	28580481	LINC00680|hela|ENSG00000197989|upEE	chr1	28580461	28580497	PCBP2|HepG2	20
chr1	28579481	28580481	LINC00680|hela|ENSG00000197989|upEE	chr1	28580383	28580501	SBDS|K562	98
chr1	28579481	28580481	LINC00680|hela|ENSG00000197989|upEE	chr1	28580445	28580502	HNRNPK|K562	36
chr1	28579481	28580481	LINC00680|hela|ENSG00000197989|upEE	chr1	28579904	28579944	PPIG|HepG2	40
chr1	28579481	28580481	LINC00680|hela|ENSG00000197989|upEE	chr1	28580382	28580428	FAM120A|K562	46
chr1	28579481	28580481	LINC00680|hela|ENSG00000197989|upEE	chr1	28580380	28580456	GTF2F1|HepG2	76
chr1	28579481	28580481	LINC00680|hela|ENSG00000197989|upEE	chr1	28579603	28579651	TIA1|HepG2	48
chr1	28579481	28580481	LINC00680|hela|ENSG00000197989|upEE	chr1	28579801	28579829	ILF3|K562	28
chr1	28579481	28580481	LINC00680|hela|ENSG00000197989|upEE	chr1	28579887	28579893	NOLC1|HepG2	6
chr1	28579481	28580481	LINC00680|hela|ENSG00000197989|upEE	chr1	28579757	28579818	NONO|K562	61
chr1	28579481	28580481	LINC00680|hela|ENSG00000197989|upEE	chr1	28579802	28579890	EIF3D|HepG2	88
chr1	28579481	28580481	LINC00680|hela|ENSG00000197989|upEE	chr1	28580475	28580499	YBX3|K562	6
chr1	28579481	28580481	LINC00680|hela|ENSG00000197989|upEE	chr1	28580248	28580312	HNRNPC|HepG2	64
chr1	28579481	28580481	LINC00680|hela|ENSG00000197989|upEE	chr1	28579847	28579852	EIF3H|HepG2	5
chr1	28579481	28580481	LINC00680|hela|ENSG00000197989|upEE	chr1	28580382	28580497	KHDRBS1|K562	99
chr1	28579481	28580481	LINC00680|hela|ENSG00000197989|upEE	chr1	28579789	28579824	EIF3H|HepG2	35
chr1	28579481	28580481	LINC00680|hela|ENSG00000197989|upEE	chr1	28580388	28580441	HNRNPUL1|K562	53
chr1	28579481	28580481	LINC00680|hela|ENSG00000197989|upEE	chr1	28579755	28579808	CPSF1|HEK293	53
chr1	28579481	28580481	LINC00680|hela|ENSG00000197989|upEE	chr1	28580382	28580404	FXR1|K562	22
chr1	28579481	28580481	LINC00680|hela|ENSG00000197989|upEE	chr1	28579814	28579852	IGF2BP1|HepG2	38
chr1	28579481	28580481	LINC00680|hela|ENSG00000197989|upEE	chr1	28579649	28579719	TAF15|HepG2	70
chr1	28579481	28580481	LINC00680|hela|ENSG00000197989|upEE	chr1	28579791	28579839	FXR1|K562	48
chr1	28579481	28580481	LINC00680|hela|ENSG00000197989|upEE	chr1	28579771	28579840	FXR1|K562	69
chr1	28579481	28580481	LINC00680|hela|ENSG00000197989|upEE	chr1	28579841	28579847	PTBP1|HepG2	6
chr1	28579481	28580481	LINC00680|hela|ENSG00000197989|upEE	chr1	28580425	28580435	TROVE2|K562	10
chr1	28579481	28580481	LINC00680|hela|ENSG00000197989|upEE	chr1	28579684	28579699	XRN2|HepG2	15
chr1	28579481	28580481	LINC00680|hela|ENSG00000197989|upEE	chr1	28579763	28579769	HNRNPM|K562	6
chr1	28579481	28580481	LINC00680|hela|ENSG00000197989|upEE	chr1	28580422	28580438	UCHL5|HepG2	16
chr1	28579481	28580481	LINC00680|hela|ENSG00000197989|upEE	chr1	28579547	28579570	DDX55|K562	23
chr1	28579481	28580481	LINC00680|hela|ENSG00000197989|upEE	chr1	28579764	28579799	RBFOX2|K562	35
chr1	28579481	28580481	LINC00680|hela|ENSG00000197989|upEE	chr1	28579690	28579709	PRPF8|K562	19
chr1	28579481	28580481	LINC00680|hela|ENSG00000197989|upEE	chr1	28580381	28580446	RPS5|K562	65
chr1	28579481	28580481	LINC00680|hela|ENSG00000197989|upEE	chr1	28580383	28580503	SLBP|K562	98
chr1	28579481	28580481	LINC00680|hela|ENSG00000197989|upEE	chr1	28579757	28579820	HNRNPA1|K562	63
chr1	28579481	28580481	LINC00680|hela|ENSG00000197989|upEE	chr1	28579760	28579805	CSTF2|HepG2	45
chr1	28579481	28580481	LINC00680|hela|ENSG00000197989|upEE	chr1	28579763	28579804	AGGF1|K562	41
chr1	28579481	28580481	LINC00680|hela|ENSG00000197989|upEE	chr1	28580405	28580421	TROVE2|K562	16
chr1	28579481	28580481	LINC00680|hela|ENSG00000197989|upEE	chr1	28580390	28580407	AUH|HepG2	17
chr1	28579481	28580481	LINC00680|hela|ENSG00000197989|upEE	chr1	28579545	28579550	EFTUD2|K562	5
chr1	28579481	28580481	LINC00680|hela|ENSG00000197989|upEE	chr1	28580429	28580512	RBM22|HepG2	52
chr1	28579481	28580481	LINC00680|hela|ENSG00000197989|upEE	chr1	28579766	28579842	GTF2F1|K562	76
chr1	28579481	28580481	LINC00680|hela|ENSG00000197989|upEE	chr1	28579529	28579579	U2AF2|K562	50
chr1	28579481	28580481	LINC00680|hela|ENSG00000197989|upEE	chr1	28579831	28579876	RBM22|K562	45
chr1	28579481	28580481	LINC00680|hela|ENSG00000197989|upEE	chr1	28579762	28579792	TRA2A|HepG2	30
chr1	28579481	28580481	LINC00680|hela|ENSG00000197989|upEE	chr1	28580442	28580496	TAF15|K562	39
chr1	28579481	28580481	LINC00680|hela|ENSG00000197989|upEE	chr1	28580382	28580427	NCBP2|HepG2	45
chr1	28579481	28580481	LINC00680|hela|ENSG00000197989|upEE	chr1	28580385	28580415	TAF15|HepG2	30
chr1	28579481	28580481	LINC00680|hela|ENSG00000197989|upEE	chr1	28579760	28579830	DROSHA|K562	70
chr1	28579481	28580481	LINC00680|hela|ENSG00000197989|upEE	chr1	28579756	28579845	CPSF6|K562	89
chr1	28579481	28580481	LINC00680|hela|ENSG00000197989|upEE	chr1	28579759	28579797	ILF3|HepG2	38
chr1	28579481	28580481	LINC00680|hela|ENSG00000197989|upEE	chr1	28579760	28579827	U2AF1|HepG2	67
chr1	28579481	28580481	LINC00680|hela|ENSG00000197989|upEE	chr1	28579755	28579808	PTBP1|HEK293T	53
chr1	28579481	28580481	LINC00680|hela|ENSG00000197989|upEE	chr1	28579783	28579788	SRSF7|HepG2	5
chr1	28579481	28580481	LINC00680|hela|ENSG00000197989|upEE	chr1	28579831	28579888	TROVE2|HepG2	57
chr1	28579481	28580481	LINC00680|hela|ENSG00000197989|upEE	chr1	28579541	28579585	SUB1|HepG2	44
chr1	28579481	28580481	LINC00680|hela|ENSG00000197989|upEE	chr1	28580440	28580514	CDC40|HepG2	41
chr1	28579481	28580481	LINC00680|hela|ENSG00000197989|upEE	chr1	28579766	28579820	ILF3|HepG2	54
chr1	28579481	28580481	LINC00680|hela|ENSG00000197989|upEE	chr1	28579849	28579891	SERBP1|K562	42
chr1	28579481	28580481	LINC00680|hela|ENSG00000197989|upEE	chr1	28579761	28579800	FKBP4|HepG2	39
chr1	28579481	28580481	LINC00680|hela|ENSG00000197989|upEE	chr1	28579855	28579881	DHX30|K562	26
chr1	28579481	28580481	LINC00680|hela|ENSG00000197989|upEE	chr1	28580448	28580482	SLTM|K562	33
chr1	28579481	28580481	LINC00680|hela|ENSG00000197989|upEE	chr1	28579803	28579848	NPM1|K562	45
chr1	28579481	28580481	LINC00680|hela|ENSG00000197989|upEE	chr1	28580384	28580439	HNRNPA1|HepG2	55
chr1	28579481	28580481	LINC00680|hela|ENSG00000197989|upEE	chr1	28580422	28580437	XRCC6|K562	15
chr1	28579481	28580481	LINC00680|hela|ENSG00000197989|upEE	chr1	28579801	28579833	NKRF|HepG2	32
chr1	28579481	28580481	LINC00680|hela|ENSG00000197989|upEE	chr1	28579761	28579851	SLTM|HepG2	90
chr1	28579481	28580481	LINC00680|hela|ENSG00000197989|upEE	chr1	28579866	28579887	RBFOX2|K562	21
chr1	28579481	28580481	LINC00680|hela|ENSG00000197989|upEE	chr1	28580459	28580504	PCBP2|HepG2	22
chr1	28579481	28580481	LINC00680|hela|ENSG00000197989|upEE	chr1	28580406	28580423	PUM2|K562	17
chr1	28579481	28580481	LINC00680|hela|ENSG00000197989|upEE	chr1	28580427	28580469	FTO|K562	42
chr1	28579481	28580481	LINC00680|hela|ENSG00000197989|upEE	chr1	28579785	28579866	DDX6|HepG2	81
chr1	28579481	28580481	LINC00680|hela|ENSG00000197989|upEE	chr1	28580416	28580443	U2AF2|K562	27
chr1	28579481	28580481	LINC00680|hela|ENSG00000197989|upEE	chr1	28580454	28580464	PTBP1|K562	10
chr1	28579481	28580481	LINC00680|hela|ENSG00000197989|upEE	chr1	28580447	28580470	NCBP2|K562	23
chr1	28579481	28580481	LINC00680|hela|ENSG00000197989|upEE	chr1	28580446	28580496	SUPV3L1|HepG2	35
chr1	28579481	28580481	LINC00680|hela|ENSG00000197989|upEE	chr1	28579762	28579802	PUM2|K562	40
chr1	28579481	28580481	LINC00680|hela|ENSG00000197989|upEE	chr1	28579790	28579806	MTPAP|K562	16
chr1	28579481	28580481	LINC00680|hela|ENSG00000197989|upEE	chr1	28579839	28579879	HNRNPL|HepG2	40
chr1	28579481	28580481	LINC00680|hela|ENSG00000197989|upEE	chr1	28579810	28579839	NCBP2|K562	29
chr1	28579481	28580481	LINC00680|hela|ENSG00000197989|upEE	chr1	28580458	28580483	XRCC6|K562	23
chr1	28579481	28580481	LINC00680|hela|ENSG00000197989|upEE	chr1	28580443	28580500	YWHAG|K562	38
chr1	28579481	28580481	LINC00680|hela|ENSG00000197989|upEE	chr1	28580454	28580509	MTPAP|K562	27
chr1	28579481	28580481	LINC00680|hela|ENSG00000197989|upEE	chr1	28580383	28580421	EXOSC5|K562	38
chr1	28579481	28580481	LINC00680|hela|ENSG00000197989|upEE	chr1	28580421	28580438	U2AF1|HepG2	17
chr1	28579481	28580481	LINC00680|hela|ENSG00000197989|upEE	chr1	28580427	28580432	RBFOX2|K562	5
chr1	28579481	28580481	LINC00680|hela|ENSG00000197989|upEE	chr1	28580444	28580513	AKAP8L|K562	37
chr1	28579481	28580481	LINC00680|hela|ENSG00000197989|upEE	chr1	28580442	28580502	DDX24|K562	39
chr1	28579481	28580481	LINC00680|hela|ENSG00000197989|upEE	chr1	28580411	28580420	PPIL4|K562	9
chr1	28579481	28580481	LINC00680|hela|ENSG00000197989|upEE	chr1	28579861	28579893	NCBP2|HepG2	32
chr1	28579481	28580481	LINC00680|hela|ENSG00000197989|upEE	chr1	28579760	28579801	NKRF|HepG2	41
chr1	28579481	28580481	LINC00680|hela|ENSG00000197989|upEE	chr1	28580420	28580438	QKI|HepG2	18
chr1	28579481	28580481	LINC00680|hela|ENSG00000197989|upEE	chr1	28579605	28579634	LSM11|K562	29
chr1	28579481	28580481	LINC00680|hela|ENSG00000197989|upEE	chr1	28580421	28580433	SND1|HepG2	12
chr1	28579481	28580481	LINC00680|hela|ENSG00000197989|upEE	chr1	28580387	28580401	PTBP1|HepG2	14
chr1	28579481	28580481	LINC00680|hela|ENSG00000197989|upEE	chr1	28579763	28579799	FMR1|K562	36
chr1	28579481	28580481	LINC00680|hela|ENSG00000197989|upEE	chr1	28579759	28579843	DGCR8|K562	84
chr1	28579481	28580481	LINC00680|hela|ENSG00000197989|upEE	chr1	28579753	28579777	PRPF8|HepG2	24
chr1	28579481	28580481	LINC00680|hela|ENSG00000197989|upEE	chr1	28579791	28579796	DKC1|HepG2	5
chr1	28579481	28580481	LINC00680|hela|ENSG00000197989|upEE	chr1	28579839	28579876	PUS1|K562	37
chr1	28579481	28580481	LINC00680|hela|ENSG00000197989|upEE	chr1	28580438	28580501	LIN28B|K562	43
chr1	28579481	28580481	LINC00680|hela|ENSG00000197989|upEE	chr1	28579810	28579825	RBM22|K562	15
chr1	28579481	28580481	LINC00680|hela|ENSG00000197989|upEE	chr1	28579793	28579833	HNRNPU|K562	40
chr1	28579481	28580481	LINC00680|hela|ENSG00000197989|upEE	chr1	28580387	28580420	DDX55|HepG2	33
chr1	28579481	28580481	LINC00680|hela|ENSG00000197989|upEE	chr1	28580442	28580465	EXOSC5|K562	23
chr1	28579481	28580481	LINC00680|hela|ENSG00000197989|upEE	chr1	28580455	28580508	SRSF9|HepG2	26
chr1	28579481	28580481	LINC00680|hela|ENSG00000197989|upEE	chr1	28580415	28580436	TROVE2|HepG2	21
chr1	28579481	28580481	LINC00680|hela|ENSG00000197989|upEE	chr1	28579813	28579828	RBM22|HepG2	15
chr1	28579481	28580481	LINC00680|hela|ENSG00000197989|upEE	chr1	28580419	28580439	GTF2F1|K562	20
chr1	28579481	28580481	LINC00680|hela|ENSG00000197989|upEE	chr1	28580400	28580423	SMNDC1|K562	23
chr1	28579481	28580481	LINC00680|hela|ENSG00000197989|upEE	chr1	28580464	28580468	NOLC1|HepG2	4
chr1	28579481	28580481	LINC00680|hela|ENSG00000197989|upEE	chr1	28580100	28580128	HNRNPC|HeLa	28
chr1	28579481	28580481	LINC00680|hela|ENSG00000197989|upEE	chr1	28579848	28579854	EIF3H|HepG2	6
chr1	28579481	28580481	LINC00680|hela|ENSG00000197989|upEE	chr1	28580446	28580503	DGCR8|K562	35
chr1	28579481	28580481	LINC00680|hela|ENSG00000197989|upEE	chr1	28579827	28579829	PTBP1|HepG2	2
chr1	28579481	28580481	LINC00680|hela|ENSG00000197989|upEE	chr1	28579941	28579990	U2AF2|K562	49
chr1	28579481	28580481	LINC00680|hela|ENSG00000197989|upEE	chr1	28579767	28579794	RPS3|HepG2	27
chr1	28579481	28580481	LINC00680|hela|ENSG00000197989|upEE	chr1	28580439	28580506	LARP4|HepG2	42
chr1	28579481	28580481	LINC00680|hela|ENSG00000197989|upEE	chr1	28580454	28580507	FXR1|K562	27
chr1	28579481	28580481	LINC00680|hela|ENSG00000197989|upEE	chr1	28580385	28580438	LSM11|HepG2	53
chr1	28579481	28580481	LINC00680|hela|ENSG00000197989|upEE	chr1	28579761	28579770	ZRANB2|K562	9
chr1	28579481	28580481	LINC00680|hela|ENSG00000197989|upEE	chr1	28579773	28579778	HNRNPK|K562	5
chr1	28579481	28580481	LINC00680|hela|ENSG00000197989|upEE	chr1	28580258	28580303	HNRNPC|HepG2	45
chr1	28579481	28580481	LINC00680|hela|ENSG00000197989|upEE	chr1	28580465	28580483	DDX6|K562	16
chr1	28579481	28580481	LINC00680|hela|ENSG00000197989|upEE	chr1	28580382	28580442	RBFOX2|HepG2	60
chr1	28579481	28580481	LINC00680|hela|ENSG00000197989|upEE	chr1	28580439	28580503	SF3A3|HepG2	42
chr1	28579481	28580481	LINC00680|hela|ENSG00000197989|upEE	chr1	28580395	28580409	LARP7|K562	14
chr1	28579481	28580481	LINC00680|hela|ENSG00000197989|upEE	chr1	28579529	28579550	SRSF1|HepG2	21
chr1	28579481	28580481	LINC00680|hela|ENSG00000197989|upEE	chr1	28580297	28580305	EFTUD2|K562	8
chr1	28579481	28580481	LINC00680|hela|ENSG00000197989|upEE	chr1	28580450	28580506	SRSF1|K562	31
chr1	28579481	28580481	LINC00680|hela|ENSG00000197989|upEE	chr1	28580439	28580460	NPM1|K562	21
chr1	28579481	28580481	LINC00680|hela|ENSG00000197989|upEE	chr1	28579761	28579847	SLBP|K562	86
chr1	28579481	28580481	LINC00680|hela|ENSG00000197989|upEE	chr1	28580389	28580427	UCHL5|HepG2	38
chr1	28579481	28580481	LINC00680|hela|ENSG00000197989|upEE	chr1	28579882	28579890	TROVE2|HepG2	8
chr1	28579481	28580481	LINC00680|hela|ENSG00000197989|upEE	chr1	28580458	28580462	DKC1|HepG2	4
chr1	28579481	28580481	LINC00680|hela|ENSG00000197989|upEE	chr1	28579833	28579845	SF3B4|K562	12
chr1	28579481	28580481	LINC00680|hela|ENSG00000197989|upEE	chr1	28580391	28580462	DHX30|K562	71
chr1	28579481	28580481	LINC00680|hela|ENSG00000197989|upEE	chr1	28579576	28579636	KHSRP|K562	60
chr1	28579481	28580481	LINC00680|hela|ENSG00000197989|upEE	chr1	28579805	28579831	TBRG4|K562	26
chr1	28579481	28580481	LINC00680|hela|ENSG00000197989|upEE	chr1	28580475	28580491	PTBP1|HepG2	6
chr1	28579481	28580481	LINC00680|hela|ENSG00000197989|upEE	chr1	28579613	28579635	EWSR1|K562	22
chr1	28579481	28580481	LINC00680|hela|ENSG00000197989|upEE	chr1	28580434	28580509	RPS5|HepG2	47
chr1	28579481	28580481	LINC00680|hela|ENSG00000197989|upEE	chr1	28580395	28580436	HNRNPUL1|K562	41
chr1	28579481	28580481	LINC00680|hela|ENSG00000197989|upEE	chr1	28580382	28580425	RBFOX2|K562	43
chr1	28579481	28580481	LINC00680|hela|ENSG00000197989|upEE	chr1	28580418	28580483	SUB1|HepG2	63
chr1	28579481	28580481	LINC00680|hela|ENSG00000197989|upEE	chr1	28580451	28580508	AGGF1|HepG2	30
chr1	28579481	28580481	LINC00680|hela|ENSG00000197989|upEE	chr1	28579793	28579835	RPS3|K562	42
chr1	28579481	28580481	LINC00680|hela|ENSG00000197989|upEE	chr1	28580441	28580455	PTBP1|K562	14
chr1	28579481	28580481	LINC00680|hela|ENSG00000197989|upEE	chr1	28579853	28579875	DKC1|HepG2	22
chr1	28579481	28580481	LINC00680|hela|ENSG00000197989|upEE	chr1	28579792	28579833	TRA2A|HepG2	41
chr1	28579481	28580481	LINC00680|hela|ENSG00000197989|upEE	chr1	28580431	28580436	DKC1|HepG2	5
chr1	28579481	28580481	LINC00680|hela|ENSG00000197989|upEE	chr1	28580423	28580443	TBRG4|K562	20
chr1	28579481	28580481	LINC00680|hela|ENSG00000197989|upEE	chr1	28580391	28580437	SRSF1|K562	46
chr1	28579481	28580481	LINC00680|hela|ENSG00000197989|upEE	chr1	28580378	28580448	DHX30|HepG2	70
chr1	28579481	28580481	LINC00680|hela|ENSG00000197989|upEE	chr1	28579660	28579721	SRSF1|HepG2	61
chr1	28579481	28580481	LINC00680|hela|ENSG00000197989|upEE	chr1	28579787	28579843	HNRNPK|K562	56
chr1	28579481	28580481	LINC00680|hela|ENSG00000197989|upEE	chr1	28580386	28580421	ZRANB2|K562	35
chr1	28579481	28580481	LINC00680|hela|ENSG00000197989|upEE	chr1	28580420	28580439	DDX55|HepG2	19
chr1	28579481	28580481	LINC00680|hela|ENSG00000197989|upEE	chr1	28579461	28579491	PRPF8|K562	10
chr1	28579481	28580481	LINC00680|hela|ENSG00000197989|upEE	chr1	28579892	28579950	GRWD1|HepG2	58
chr1	28579481	28580481	LINC00680|hela|ENSG00000197989|upEE	chr1	28580404	28580416	DGCR8|K562	12
chr1	28579481	28580481	LINC00680|hela|ENSG00000197989|upEE	chr1	28579798	28579834	TROVE2|HepG2	36
chr1	28579481	28580481	LINC00680|hela|ENSG00000197989|upEE	chr1	28579960	28579981	GRWD1|HepG2	21
chr1	28579481	28580481	LINC00680|hela|ENSG00000197989|upEE	chr1	28580454	28580527	XRN2|K562	27
chr1	28579481	28580481	LINC00680|hela|ENSG00000197989|upEE	chr1	28579760	28579799	NKRF|HepG2	39
chr1	28579481	28580481	LINC00680|hela|ENSG00000197989|upEE	chr1	28579595	28579626	SF3B4|K562	31
chr1	28579481	28580481	LINC00680|hela|ENSG00000197989|upEE	chr1	28580412	28580420	PTBP1|HepG2	8
chr1	28579481	28580481	LINC00680|hela|ENSG00000197989|upEE	chr1	28579760	28579799	LIN28B|HepG2	39
chr1	28579481	28580481	LINC00680|hela|ENSG00000197989|upEE	chr1	28580397	28580437	HNRNPM|K562	40
chr1	28579481	28580481	LINC00680|hela|ENSG00000197989|upEE	chr1	28579591	28579626	LARP4|HepG2	35
chr1	28579481	28580481	LINC00680|hela|ENSG00000197989|upEE	chr1	28580459	28580511	SRSF7|K562	22
chr1	28579481	28580481	LINC00680|hela|ENSG00000197989|upEE	chr1	28579805	28579830	HNRNPUL1|K562	25
chr1	28579481	28580481	LINC00680|hela|ENSG00000197989|upEE	chr1	28580401	28580423	RBFOX2|K562	22
chr1	28579481	28580481	LINC00680|hela|ENSG00000197989|upEE	chr1	28580389	28580415	TROVE2|HepG2	26
chr1	28579481	28580481	LINC00680|hela|ENSG00000197989|upEE	chr1	28580396	28580438	XRN2|K562	42
chr1	28579481	28580481	LINC00680|hela|ENSG00000197989|upEE	chr1	28580422	28580431	PTBP1|HepG2	9
chr1	28579481	28580481	LINC00680|hela|ENSG00000197989|upEE	chr1	28580392	28580489	EWSR1|K562	89
chr1	28579481	28580481	LINC00680|hela|ENSG00000197989|upEE	chr1	28580465	28580470	PTBP1|K562	5
chr1	28579481	28580481	LINC00680|hela|ENSG00000197989|upEE	chr1	28580424	28580425	DKC1|HepG2	1
chr1	28579481	28580481	LINC00680|hela|ENSG00000197989|upEE	chr1	28579807	28579827	BUD13|K562	20
chr1	28579481	28580481	LINC00680|hela|ENSG00000197989|upEE	chr1	28580440	28580454	PTBP1|K562	14
chr1	28579481	28580481	LINC00680|hela|ENSG00000197989|upEE	chr1	28579762	28579801	LSM11|HepG2	39
chr1	28579481	28580481	LINC00680|hela|ENSG00000197989|upEE	chr1	28580378	28580428	AGO1|HEK293	50
chr1	28579481	28580481	LINC00680|hela|ENSG00000197989|upEE	chr1	28580421	28580438	XRCC6|HepG2	17
chr1	28579481	28580481	LINC00680|hela|ENSG00000197989|upEE	chr1	28579768	28579803	TROVE2|K562	35
chr1	28579481	28580481	LINC00680|hela|ENSG00000197989|upEE	chr1	28579604	28579631	CDC40|HepG2	27
chr1	28579481	28580481	LINC00680|hela|ENSG00000197989|upEE	chr1	28579624	28579638	DDX55|K562	14
chr1	28579481	28580481	LINC00680|hela|ENSG00000197989|upEE	chr1	28579809	28579818	DKC1|HepG2	9
chr1	28579481	28580481	LINC00680|hela|ENSG00000197989|upEE	chr1	28579763	28579772	XRCC6|K562	9
chr1	28579481	28580481	LINC00680|hela|ENSG00000197989|upEE	chr1	28579801	28579851	PTBP1|K562	50
chr1	28579481	28580481	LINC00680|hela|ENSG00000197989|upEE	chr1	28580419	28580440	PTBP1|K562	21
chr1	28579481	28580481	LINC00680|hela|ENSG00000197989|upEE	chr1	28580460	28580488	NOL12|HepG2	21
chr1	28579481	28580481	LINC00680|hela|ENSG00000197989|upEE	chr1	28579771	28579799	DDX59|HepG2	28
chr1	28579481	28580481	LINC00680|hela|ENSG00000197989|upEE	chr1	28580460	28580501	SRSF1|HepG2	21
chr1	28579481	28580481	LINC00680|hela|ENSG00000197989|upEE	chr1	28579761	28579801	NCBP2|HepG2	40
chr1	28579481	28580481	LINC00680|hela|ENSG00000197989|upEE	chr1	28579747	28579823	TAF15|HepG2	76
chr1	28579481	28580481	LINC00680|hela|ENSG00000197989|upEE	chr1	28580447	28580510	RPS11|K562	34
chr1	28579481	28580481	LINC00680|hela|ENSG00000197989|upEE	chr1	28579532	28579560	FASTKD2|HepG2	28
chr1	28579481	28580481	LINC00680|hela|ENSG00000197989|upEE	chr1	28579539	28579588	XRN2|K562	49
chr1	28579481	28580481	LINC00680|hela|ENSG00000197989|upEE	chr1	28579754	28579811	XRN2|K562	57
chr1	28579481	28580481	LINC00680|hela|ENSG00000197989|upEE	chr1	28580382	28580390	MTPAP|K562	8
chr1	28579481	28580481	LINC00680|hela|ENSG00000197989|upEE	chr1	28580383	28580507	NSUN2|K562	98
chr1	28579481	28580481	LINC00680|hela|ENSG00000197989|upEE	chr1	28580451	28580523	SLTM|HepG2	30
chr1	28579481	28580481	LINC00680|hela|ENSG00000197989|upEE	chr1	28579834	28579847	TROVE2|HepG2	13
chr1	28579481	28580481	LINC00680|hela|ENSG00000197989|upEE	chr1	28579759	28579802	XRCC6|HepG2	43
chr1	28579481	28580481	LINC00680|hela|ENSG00000197989|upEE	chr1	28580382	28580437	TRA2A|HepG2	55
chr1	28579481	28580481	LINC00680|hela|ENSG00000197989|upEE	chr1	28579538	28579552	U2AF2|K562	14
chr1	28579481	28580481	LINC00680|hela|ENSG00000197989|upEE	chr1	28579826	28579885	DROSHA|K562	59
chr1	28579481	28580481	LINC00680|hela|ENSG00000197989|upEE	chr1	28579803	28579835	U2AF1|K562	32
chr1	28579481	28580481	LINC00680|hela|ENSG00000197989|upEE	chr1	28579803	28579882	FASTKD2|HepG2	79
chr1	28579481	28580481	LINC00680|hela|ENSG00000197989|upEE	chr1	28579762	28579823	TARDBP|K562	61
chr1	28579481	28580481	LINC00680|hela|ENSG00000197989|upEE	chr1	28579797	28579832	NSUN2|K562	35
chr1	28579481	28580481	LINC00680|hela|ENSG00000197989|upEE	chr1	28580462	28580502	FTO|K562	19
chr1	28579481	28580481	LINC00680|hela|ENSG00000197989|upEE	chr1	28579843	28579846	PTBP1|HepG2	3
chr1	28579481	28580481	LINC00680|hela|ENSG00000197989|upEE	chr1	28579671	28579716	HNRNPM|K562	45
chr1	28579481	28580481	LINC00680|hela|ENSG00000197989|upEE	chr1	28580396	28580442	YBX3|K562	46
chr1	28579481	28580481	LINC00680|hela|ENSG00000197989|upEE	chr1	28579759	28579796	GPKOW|K562	37
chr1	28579481	28580481	LINC00680|hela|ENSG00000197989|upEE	chr1	28580398	28580511	DDX3X|HepG2	83
chr1	28579481	28580481	LINC00680|hela|ENSG00000197989|upEE	chr1	28580404	28580447	RBFOX2|HepG2	43
chr1	28579481	28580481	LINC00680|hela|ENSG00000197989|upEE	chr1	28579632	28579668	AGO2|HEK293S	36
chr1	28579481	28580481	LINC00680|hela|ENSG00000197989|upEE	chr1	28579833	28579870	RBM15|K562	37
chr1	28579481	28580481	LINC00680|hela|ENSG00000197989|upEE	chr1	28579760	28579798	SF3B4|K562	38
chr1	28579481	28580481	LINC00680|hela|ENSG00000197989|upEE	chr1	28580449	28580516	SF3B1|K562	32
chr1	28579481	28580481	LINC00680|hela|ENSG00000197989|upEE	chr1	28580460	28580484	NOLC1|K562	21
chr1	28579481	28580481	LINC00680|hela|ENSG00000197989|upEE	chr1	28580399	28580434	TNRC6A|K562	35
chr1	28579481	28580481	LINC00680|hela|ENSG00000197989|upEE	chr1	28580397	28580404	NOLC1|K562	7
chr1	28579481	28580481	LINC00680|hela|ENSG00000197989|upEE	chr1	28580448	28580454	PTBP1|HepG2	6
chr1	28579481	28580481	LINC00680|hela|ENSG00000197989|upEE	chr1	28579761	28579822	CSTF2T|K562	61
chr1	28579481	28580481	LINC00680|hela|ENSG00000197989|upEE	chr1	28579804	28579878	AGGF1|K562	74
chr1	28579481	28580481	LINC00680|hela|ENSG00000197989|upEE	chr1	28580446	28580506	CPSF6|K562	35
chr1	28579481	28580481	LINC00680|hela|ENSG00000197989|upEE	chr1	28580421	28580435	TROVE2|K562	14
chr1	28579481	28580481	LINC00680|hela|ENSG00000197989|upEE	chr1	28579805	28579834	CSTF2T|HepG2	29
chr1	28579481	28580481	LINC00680|hela|ENSG00000197989|upEE	chr1	28579766	28579835	LIN28B|K562	69
chr1	28579481	28580481	LINC00680|hela|ENSG00000197989|upEE	chr1	28579778	28579918	LSM11|HepG2	140
chr1	28579481	28580481	LINC00680|hela|ENSG00000197989|upEE	chr1	28580389	28580513	IGF2BP3|HepG2	92
chr1	28579481	28580481	LINC00680|hela|ENSG00000197989|upEE	chr1	28580410	28580431	HNRNPC|HepG2	21
chr1	28579481	28580481	LINC00680|hela|ENSG00000197989|upEE	chr1	28580449	28580476	TARDBP|K562	27
chr1	28579481	28580481	LINC00680|hela|ENSG00000197989|upEE	chr1	28580378	28580428	AGO2|HEK293S	50
chr1	28579481	28580481	LINC00680|hela|ENSG00000197989|upEE	chr1	28579761	28579800	DDX24|K562	39
chr1	28579481	28580481	LINC00680|hela|ENSG00000197989|upEE	chr1	28579796	28579845	SF3A3|HepG2	49
chr1	28579481	28580481	LINC00680|hela|ENSG00000197989|upEE	chr1	28580411	28580434	SUPV3L1|HepG2	23
chr1	28579481	28580481	LINC00680|hela|ENSG00000197989|upEE	chr1	28580439	28580512	NSUN2|K562	42
chr1	28579481	28580481	LINC00680|hela|ENSG00000197989|upEE	chr1	28579635	28579645	SF3B4|HepG2	10
chr1	28579481	28580481	LINC00680|hela|ENSG00000197989|upEE	chr1	28579761	28579827	FAM120A|HepG2	66
chr1	28579481	28580481	LINC00680|hela|ENSG00000197989|upEE	chr1	28579762	28579800	TROVE2|HepG2	38
chr1	28579481	28580481	LINC00680|hela|ENSG00000197989|upEE	chr1	28579837	28579847	NOLC1|HepG2	10
chr1	28579481	28580481	LINC00680|hela|ENSG00000197989|upEE	chr1	28579773	28579803	U2AF1|K562	30
chr1	28579481	28580481	LINC00680|hela|ENSG00000197989|upEE	chr1	28579668	28579693	TARDBP|K562	25
chr1	28579481	28580481	LINC00680|hela|ENSG00000197989|upEE	chr1	28579790	28579839	NOLC1|K562	49
chr1	28579481	28580481	LINC00680|hela|ENSG00000197989|upEE	chr1	28580388	28580434	QKI|HepG2	46
chr1	28579481	28580481	LINC00680|hela|ENSG00000197989|upEE	chr1	28580439	28580453	U2AF1|HepG2	14
chr1	28579481	28580481	LINC00680|hela|ENSG00000197989|upEE	chr1	28579768	28579785	PTBP1|HepG2	17
chr1	28579481	28580481	LINC00680|hela|ENSG00000197989|upEE	chr1	28579790	28579798	NOLC1|HepG2	8
chr1	28579481	28580481	LINC00680|hela|ENSG00000197989|upEE	chr1	28579763	28579798	NPM1|K562	35
chr1	28579481	28580481	LINC00680|hela|ENSG00000197989|upEE	chr1	28579805	28579868	SUPV3L1|HepG2	63
chr1	28579481	28580481	LINC00680|hela|ENSG00000197989|upEE	chr1	28580379	28580382	SMNDC1|K562	3
chr1	28579481	28580481	LINC00680|hela|ENSG00000197989|upEE	chr1	28579526	28579573	PRPF8|K562	47
chr1	28579481	28580481	LINC00680|hela|ENSG00000197989|upEE	chr1	28580379	28580492	RBM15|HepG2	102
chr1	28579481	28580481	LINC00680|hela|ENSG00000197989|upEE	chr1	28580455	28580487	ILF3|HepG2	26
chr1	28579481	28580481	LINC00680|hela|ENSG00000197989|upEE	chr1	28580379	28580437	HNRNPU|HepG2	58
chr1	28579481	28580481	LINC00680|hela|ENSG00000197989|upEE	chr1	28579847	28579882	RPS5|HepG2	35
chr1	28579481	28580481	LINC00680|hela|ENSG00000197989|upEE	chr1	28580462	28580502	AUH|K562	19
chr1	28579481	28580481	LINC00680|hela|ENSG00000197989|upEE	chr1	28580402	28580437	HNRNPL|K562	35
chr1	28579481	28580481	LINC00680|hela|ENSG00000197989|upEE	chr1	28580378	28580488	PTBP1|HEK293T	103
chr1	28579481	28580481	LINC00680|hela|ENSG00000197989|upEE	chr1	28579808	28579832	EFTUD2|HepG2	24
chr1	28579481	28580481	LINC00680|hela|ENSG00000197989|upEE	chr1	28580399	28580432	RBM22|K562	33
chr1	28579481	28580481	LINC00680|hela|ENSG00000197989|upEE	chr1	28579762	28579797	RBM22|K562	35
chr1	28579481	28580481	LINC00680|hela|ENSG00000197989|upEE	chr1	28579797	28579823	EWSR1|K562	26
chr1	28579481	28580481	LINC00680|hela|ENSG00000197989|upEE	chr1	28579833	28579866	RBFOX2|K562	33
chr1	28579481	28580481	LINC00680|hela|ENSG00000197989|upEE	chr1	28580409	28580438	RPS3|K562	29
chr1	28579481	28580481	LINC00680|hela|ENSG00000197989|upEE	chr1	28580449	28580502	DDX3X|K562	32
chr1	28579481	28580481	LINC00680|hela|ENSG00000197989|upEE	chr1	28580433	28580438	HNRNPU|K562	5
chr1	28579481	28580481	LINC00680|hela|ENSG00000197989|upEE	chr1	28579604	28579640	NOLC1|K562	36
chr1	28579481	28580481	LINC00680|hela|ENSG00000197989|upEE	chr1	28580392	28580496	DGCR8|HepG2	89
chr1	28579481	28580481	LINC00680|hela|ENSG00000197989|upEE	chr1	28580437	28580453	ZNF622|K562	16
chr1	28579481	28580481	LINC00680|hela|ENSG00000197989|upEE	chr1	28579761	28579792	RPS3|K562	31
chr1	28579481	28580481	LINC00680|hela|ENSG00000197989|upEE	chr1	28579831	28579881	LARP4|K562	50
chr1	28579481	28580481	LINC00680|hela|ENSG00000197989|upEE	chr1	28580379	28580502	RBM22|K562	102
chr1	28579481	28580481	LINC00680|hela|ENSG00000197989|upEE	chr1	28579760	28579806	FAM120A|K562	46
chr1	28579481	28580481	LINC00680|hela|ENSG00000197989|upEE	chr1	28580450	28580510	EIF4G2|K562	31
chr1	28579481	28580481	LINC00680|hela|ENSG00000197989|upEE	chr1	28579813	28579819	NOLC1|HepG2	6
chr1	28579481	28580481	LINC00680|hela|ENSG00000197989|upEE	chr1	28580403	28580512	EIF4G2|K562	78
chr1	28579481	28580481	LINC00680|hela|ENSG00000197989|upEE	chr1	28579698	28579710	PRPF8|K562	12
chr1	28579481	28580481	LINC00680|hela|ENSG00000197989|upEE	chr1	28579684	28579701	LSM11|HepG2	17
chr1	28579481	28580481	LINC00680|hela|ENSG00000197989|upEE	chr1	28579770	28579837	LARP7|HepG2	67
chr1	28579481	28580481	LINC00680|hela|ENSG00000197989|upEE	chr1	28579846	28579851	PTBP1|HepG2	5
chr1	28579481	28580481	LINC00680|hela|ENSG00000197989|upEE	chr1	28580441	28580497	LARP7|HepG2	40
chr1	28579481	28580481	LINC00680|hela|ENSG00000197989|upEE	chr1	28580442	28580491	SF3B4|K562	39
chr1	28579481	28580481	LINC00680|hela|ENSG00000197989|upEE	chr1	28579834	28579837	DKC1|HepG2	3
chr1	28579481	28580481	LINC00680|hela|ENSG00000197989|upEE	chr1	28580425	28580430	DKC1|HepG2	5
chr1	28579481	28580481	LINC00680|hela|ENSG00000197989|upEE	chr1	28579761	28579851	NPM1|K562	90
chr1	28579481	28580481	LINC00680|hela|ENSG00000197989|upEE	chr1	28580378	28580448	DGCR8|HEK293T	70
chr1	28579481	28580481	LINC00680|hela|ENSG00000197989|upEE	chr1	28579762	28579797	UCHL5|K562	35
chr1	28579481	28580481	LINC00680|hela|ENSG00000197989|upEE	chr1	28579835	28579851	NKRF|HepG2	16
chr1	28579481	28580481	LINC00680|hela|ENSG00000197989|upEE	chr1	28580424	28580439	NPM1|K562	15
chr1	28579481	28580481	LINC00680|hela|ENSG00000197989|upEE	chr1	28580454	28580458	DKC1|HepG2	4
chr1	28579481	28580481	LINC00680|hela|ENSG00000197989|upEE	chr1	28579755	28579808	NOP58|HEK293	53
chr1	28579481	28580481	LINC00680|hela|ENSG00000197989|upEE	chr1	28579675	28579723	TAF15|K562	48
chr1	28579481	28580481	LINC00680|hela|ENSG00000197989|upEE	chr1	28580434	28580502	QKI|HepG2	47
chr1	28579481	28580481	LINC00680|hela|ENSG00000197989|upEE	chr1	28580385	28580438	HNRNPC|HepG2	53
chr1	28579481	28580481	LINC00680|hela|ENSG00000197989|upEE	chr1	28580448	28580517	IGF2BP2|K562	33
chr1	28579481	28580481	LINC00680|hela|ENSG00000197989|upEE	chr1	28580402	28580424	PPIL4|K562	22
chr1	28579481	28580481	LINC00680|hela|ENSG00000197989|upEE	chr1	28579780	28579796	SRSF1|HepG2	16
chr1	28579481	28580481	LINC00680|hela|ENSG00000197989|upEE	chr1	28580447	28580505	METAP2|K562	34
chr1	28579481	28580481	LINC00680|hela|ENSG00000197989|upEE	chr1	28579759	28579837	UPF1|K562	78
chr1	28579481	28580481	LINC00680|hela|ENSG00000197989|upEE	chr1	28579835	28579852	NOLC1|K562	17
chr1	28579481	28580481	LINC00680|hela|ENSG00000197989|upEE	chr1	28580422	28580435	XRCC6|HepG2	13
chr1	28579481	28580481	LINC00680|hela|ENSG00000197989|upEE	chr1	28579818	28579853	NONO|K562	35
chr1	28579481	28580481	LINC00680|hela|ENSG00000197989|upEE	chr1	28580446	28580499	TRA2A|HepG2	35
chr1	28579481	28580481	LINC00680|hela|ENSG00000197989|upEE	chr1	28580422	28580562	HNRNPM|K562	59
chr1	28579481	28580481	LINC00680|hela|ENSG00000197989|upEE	chr1	28580459	28580501	BUD13|HepG2	22
chr1	28579481	28580481	LINC00680|hela|ENSG00000197989|upEE	chr1	28579824	28579834	DKC1|HepG2	10
chr1	28579481	28580481	LINC00680|hela|ENSG00000197989|upEE	chr1	28579879	28579959	PRPF8|HepG2	80
chr1	28579481	28580481	LINC00680|hela|ENSG00000197989|upEE	chr1	28579833	28579839	PTBP1|HepG2	6
chr1	28579481	28580481	LINC00680|hela|ENSG00000197989|upEE	chr1	28579763	28579804	RBM22|K562	41
chr1	28579481	28580481	LINC00680|hela|ENSG00000197989|upEE	chr1	28580379	28580420	QKI|HepG2	41
chr1	28579481	28580481	LINC00680|hela|ENSG00000197989|upEE	chr1	28579828	28579893	TIA1|K562	65
chr1	28579481	28580481	LINC00680|hela|ENSG00000197989|upEE	chr1	28579818	28579858	DDX6|K562	40
chr1	28579481	28580481	LINC00680|hela|ENSG00000197989|upEE	chr1	28580272	28580286	EFTUD2|K562	14
chr1	28579481	28580481	LINC00680|hela|ENSG00000197989|upEE	chr1	28580409	28580435	RPS3|HepG2	26
chr1	28579481	28580481	LINC00680|hela|ENSG00000197989|upEE	chr1	28580405	28580435	EIF3D|HepG2	30
chr1	28579481	28580481	LINC00680|hela|ENSG00000197989|upEE	chr1	28580449	28580506	FUBP3|HepG2	32
chr1	28579481	28580481	LINC00680|hela|ENSG00000197989|upEE	chr1	28579763	28579776	HLTF|K562	13
chr1	28579481	28580481	LINC00680|hela|ENSG00000197989|upEE	chr1	28579800	28579825	TRA2A|K562	25
chr1	28579481	28580481	LINC00680|hela|ENSG00000197989|upEE	chr1	28580458	28580516	RBM27|K562	23
chr1	28579481	28580481	LINC00680|hela|ENSG00000197989|upEE	chr1	28580471	28580506	PTBP1|K562	10
chr1	28579481	28580481	LINC00680|hela|ENSG00000197989|upEE	chr1	28579772	28579786	SUB1|HepG2	14
chr1	28579481	28580481	LINC00680|hela|ENSG00000197989|upEE	chr1	28579761	28579889	HNRNPK|HepG2	128
chr1	28579481	28580481	LINC00680|hela|ENSG00000197989|upEE	chr1	28580389	28580439	CSTF2T|HepG2	50
chr1	28579481	28580481	LINC00680|hela|ENSG00000197989|upEE	chr1	28579539	28579552	ILF3|K562	13
chr1	28579481	28580481	LINC00680|hela|ENSG00000197989|upEE	chr1	28580420	28580436	CSTF2T|K562	16
chr1	28579481	28580481	LINC00680|hela|ENSG00000197989|upEE	chr1	28579785	28579829	XRCC6|HepG2	44
chr1	28579481	28580481	LINC00680|hela|ENSG00000197989|upEE	chr1	28579780	28579797	PRPF8|HepG2	17
chr1	28579481	28580481	LINC00680|hela|ENSG00000197989|upEE	chr1	28579755	28579808	EIF4A3|HeLa	53
chr1	28579481	28580481	LINC00680|hela|ENSG00000197989|upEE	chr1	28580394	28580412	NPM1|K562	18
chr1	28579481	28580481	LINC00680|hela|ENSG00000197989|upEE	chr1	28579764	28579841	ILF3|K562	77
chr1	28579481	28580481	LINC00680|hela|ENSG00000197989|upEE	chr1	28579859	28579892	GRWD1|HepG2	33
chr1	28579481	28580481	LINC00680|hela|ENSG00000197989|upEE	chr1	28579605	28579645	LSM11|HepG2	40
chr1	28579481	28580481	LINC00680|hela|ENSG00000197989|upEE	chr1	28579777	28579831	SRSF1|K562	54
chr1	28579481	28580481	LINC00680|hela|ENSG00000197989|upEE	chr1	28580378	28580408	FMR1|HEK293	30
chr1	28579481	28580481	LINC00680|hela|ENSG00000197989|upEE	chr1	28580469	28580516	FAM120A|HepG2	12
chr1	28579481	28580481	LINC00680|hela|ENSG00000197989|upEE	chr1	28580382	28580391	PTBP1|K562	9
chr1	28579481	28580481	LINC00680|hela|ENSG00000197989|upEE	chr1	28580378	28580408	PTBP1|HEK293T	30
chr1	28579481	28580481	LINC00680|hela|ENSG00000197989|upEE	chr1	28579679	28579720	DDX42|K562	41
chr1	28579481	28580481	LINC00680|hela|ENSG00000197989|upEE	chr1	28579820	28579881	AARS|K562	61
chr1	28579481	28580481	LINC00680|hela|ENSG00000197989|upEE	chr1	28580461	28580502	U2AF1|K562	20
chr1	28579481	28580481	LINC00680|hela|ENSG00000197989|upEE	chr1	28579770	28579892	RPS11|K562	122
chr1	28579481	28580481	LINC00680|hela|ENSG00000197989|upEE	chr1	28580380	28580424	NPM1|K562	44
chr1	28579481	28580481	LINC00680|hela|ENSG00000197989|upEE	chr1	28580448	28580500	DDX3X|HepG2	33
chr1	28579481	28580481	LINC00680|hela|ENSG00000197989|upEE	chr1	28580407	28580412	PTBP1|HepG2	5
chr1	28579481	28580481	LINC00680|hela|ENSG00000197989|upEE	chr1	28580379	28580441	LARP7|HepG2	62
chr1	28579481	28580481	LINC00680|hela|ENSG00000197989|upEE	chr1	28579762	28579800	POLR2G|HepG2	38
chr1	28579481	28580481	LINC00680|hela|ENSG00000197989|upEE	chr1	28580449	28580453	NOLC1|HepG2	4
chr1	28579481	28580481	LINC00680|hela|ENSG00000197989|upEE	chr1	28579798	28579878	DDX55|K562	80
chr1	28579481	28580481	LINC00680|hela|ENSG00000197989|upEE	chr1	28580448	28580506	RPS3|K562	33
chr1	28579481	28580481	LINC00680|hela|ENSG00000197989|upEE	chr1	28579816	28579887	XPO5|HepG2	71
chr1	28579481	28580481	LINC00680|hela|ENSG00000197989|upEE	chr1	28579817	28579830	RPS5|K562	13
chr1	28579481	28580481	LINC00680|hela|ENSG00000197989|upEE	chr1	28580395	28580446	DDX55|K562	51
chr1	28579481	28580481	LINC00680|hela|ENSG00000197989|upEE	chr1	28579611	28579637	KHDRBS1|K562	26
chr1	28579481	28580481	LINC00680|hela|ENSG00000197989|upEE	chr1	28579802	28579833	SRSF9|HepG2	31
chr1	28579481	28580481	LINC00680|hela|ENSG00000197989|upEE	chr1	28580391	28580478	HNRNPK|HepG2	87
chr1	28579481	28580481	LINC00680|hela|ENSG00000197989|upEE	chr1	28580439	28580440	DKC1|HepG2	1
chr1	28579481	28580481	LINC00680|hela|ENSG00000197989|upEE	chr1	28579762	28579810	MTPAP|K562	48
chr1	28579481	28580481	LINC00680|hela|ENSG00000197989|upEE	chr1	28579564	28579578	KHDRBS1|K562	14
chr1	28579481	28580481	LINC00680|hela|ENSG00000197989|upEE	chr1	28579602	28579657	EFTUD2|HepG2	55
chr1	28579481	28580481	LINC00680|hela|ENSG00000197989|upEE	chr1	28580454	28580518	DDX55|HepG2	27
chr1	28579481	28580481	LINC00680|hela|ENSG00000197989|upEE	chr1	28579848	28579895	PUS1|K562	47
chr1	28579481	28580481	LINC00680|hela|ENSG00000197989|upEE	chr1	28579802	28579830	SRSF9|HepG2	28
chr1	28579481	28580481	LINC00680|hela|ENSG00000197989|upEE	chr1	28580398	28580433	SF3B4|K562	35
chr1	28579481	28580481	LINC00680|hela|ENSG00000197989|upEE	chr1	28579805	28579834	HNRNPA1|K562	29
chr1	28579481	28580481	LINC00680|hela|ENSG00000197989|upEE	chr1	28580466	28580507	SMNDC1|HepG2	15
chr1	28579481	28580481	LINC00680|hela|ENSG00000197989|upEE	chr1	28580378	28580382	SMNDC1|K562	4
chr1	28579481	28580481	LINC00680|hela|ENSG00000197989|upEE	chr1	28579768	28579806	CDC40|HepG2	38
chr1	28579481	28580481	LINC00680|hela|ENSG00000197989|upEE	chr1	28579764	28579846	SBDS|K562	82
chr1	28579481	28580481	LINC00680|hela|ENSG00000197989|upEE	chr1	28580394	28580413	TBRG4|HepG2	19
chr1	28579481	28580481	LINC00680|hela|ENSG00000197989|upEE	chr1	28579561	28579585	UPF1|K562	24
chr1	28579481	28580481	LINC00680|hela|ENSG00000197989|upEE	chr1	28580387	28580420	EIF3D|HepG2	33
chr1	28579481	28580481	LINC00680|hela|ENSG00000197989|upEE	chr1	28579762	28579833	TRA2A|HepG2	71
chr1	28579481	28580481	LINC00680|hela|ENSG00000197989|upEE	chr1	28579844	28579871	LARP4|HepG2	27
chr1	28579481	28580481	LINC00680|hela|ENSG00000197989|upEE	chr1	28580388	28580407	LARP4|HepG2	19
chr1	28579481	28580481	LINC00680|hela|ENSG00000197989|upEE	chr1	28579806	28579831	SMNDC1|HepG2	25
chr1	28579481	28580481	LINC00680|hela|ENSG00000197989|upEE	chr1	28579806	28579831	SERBP1|K562	25
chr1	28579481	28580481	LINC00680|hela|ENSG00000197989|upEE	chr1	28580378	28580494	LIN28B|HepG2	103
chr1	28579481	28580481	LINC00680|hela|ENSG00000197989|upEE	chr1	28579971	28579978	RBM15|HepG2	7
chr1	28579481	28580481	LINC00680|hela|ENSG00000197989|upEE	chr1	28579853	28579869	NOLC1|HepG2	16
chr1	28579481	28580481	LINC00680|hela|ENSG00000197989|upEE	chr1	28580431	28580435	NOLC1|HepG2	4
chr1	28579481	28580481	LINC00680|hela|ENSG00000197989|upEE	chr1	28579806	28579819	PTBP1|HepG2	13
chr1	28579481	28580481	LINC00680|hela|ENSG00000197989|upEE	chr1	28579810	28579884	MTPAP|K562	74
chr1	28579481	28580481	LINC00680|hela|ENSG00000197989|upEE	chr1	28580389	28580445	IGF2BP1|HepG2	56
chr1	28579481	28580481	LINC00680|hela|ENSG00000197989|upEE	chr1	28579862	28579888	ZNF622|K562	26
chr1	28579481	28580481	LINC00680|hela|ENSG00000197989|upEE	chr1	28580386	28580446	TRA2A|HepG2	60
chr1	28579481	28580481	LINC00680|hela|ENSG00000197989|upEE	chr1	28580445	28580447	ZRANB2|K562	2
chr1	28579481	28580481	LINC00680|hela|ENSG00000197989|upEE	chr1	28579806	28579836	RBM5|HepG2	30
chr1	28579481	28580481	LINC00680|hela|ENSG00000197989|upEE	chr1	28579770	28579817	SRSF1|HepG2	47
chr1	28579481	28580481	LINC00680|hela|ENSG00000197989|upEE	chr1	28579796	28579886	FASTKD2|K562	90
chr1	28579481	28580481	LINC00680|hela|ENSG00000197989|upEE	chr1	28580455	28580500	TBRG4|HepG2	26
chr1	28579481	28580481	LINC00680|hela|ENSG00000197989|upEE	chr1	28580461	28580494	HNRNPK|HepG2	20
chr1	28579481	28580481	LINC00680|hela|ENSG00000197989|upEE	chr1	28580438	28580489	UCHL5|HepG2	43
chr1	28579481	28580481	LINC00680|hela|ENSG00000197989|upEE	chr1	28579795	28579873	RBM27|K562	78
chr1	28579481	28580481	LINC00680|hela|ENSG00000197989|upEE	chr1	28579760	28579828	HNRNPM|HepG2	68
chr1	28579481	28580481	LINC00680|hela|ENSG00000197989|upEE	chr1	28580404	28580428	AGGF1|HepG2	24
chr1	28579481	28580481	LINC00680|hela|ENSG00000197989|upEE	chr1	28580384	28580444	FASTKD2|HepG2	60
chr1	28579481	28580481	LINC00680|hela|ENSG00000197989|upEE	chr1	28580423	28580439	LARP4|HepG2	16
chr1	28579481	28580481	LINC00680|hela|ENSG00000197989|upEE	chr1	28580409	28580444	SRSF1|HepG2	35
chr1	28579481	28580481	LINC00680|hela|ENSG00000197989|upEE	chr1	28579538	28579568	LSM11|K562	30
chr1	28579481	28580481	LINC00680|hela|ENSG00000197989|upEE	chr1	28580437	28580497	RBFOX2|K562	44
chr1	28579481	28580481	LINC00680|hela|ENSG00000197989|upEE	chr1	28580392	28580508	LIN28B|HepG2	89
chr1	28579481	28580481	LINC00680|hela|ENSG00000197989|upEE	chr1	28579533	28579566	EFTUD2|HepG2	33
chr1	28579481	28580481	LINC00680|hela|ENSG00000197989|upEE	chr1	28579811	28579886	RBM15|HepG2	75
chr1	28579481	28580481	LINC00680|hela|ENSG00000197989|upEE	chr1	28580421	28580436	FXR1|K562	15
chr1	28579481	28580481	LINC00680|hela|ENSG00000197989|upEE	chr1	28580442	28580510	RBM15|HepG2	39
chr1	28579481	28580481	LINC00680|hela|ENSG00000197989|upEE	chr1	28580393	28580429	FTO|K562	36
chr1	28579481	28580481	LINC00680|hela|ENSG00000197989|upEE	chr1	28580425	28580501	SF3B4|HepG2	56
chr1	28579481	28580481	LINC00680|hela|ENSG00000197989|upEE	chr1	28579766	28579795	SMNDC1|K562	29
chr1	28579481	28580481	LINC00680|hela|ENSG00000197989|upEE	chr1	28579853	28579876	DKC1|HepG2	23
chr1	28579481	28580481	LINC00680|hela|ENSG00000197989|upEE	chr1	28580442	28580505	DDX6|K562	39
chr1	28579481	28580481	LINC00680|hela|ENSG00000197989|upEE	chr1	28579928	28579975	UPF1|K562	47
chr1	28579481	28580481	LINC00680|hela|ENSG00000197989|upEE	chr1	28579832	28579888	METAP2|K562	56
chr1	28579481	28580481	LINC00680|hela|ENSG00000197989|upEE	chr1	28580443	28580454	DKC1|HepG2	11
chr1	28579481	28580481	LINC00680|hela|ENSG00000197989|upEE	chr1	28579777	28579784	SMNDC1|K562	7
chr1	28579481	28580481	LINC00680|hela|ENSG00000197989|upEE	chr1	28580448	28580507	DHX30|HepG2	33
chr1	28579481	28580481	LINC00680|hela|ENSG00000197989|upEE	chr1	28580383	28580438	BCCIP|HepG2	55
chr1	28579481	28580481	LINC00680|hela|ENSG00000197989|upEE	chr1	28580421	28580439	NOL12|HepG2	18
chr1	28579481	28580481	LINC00680|hela|ENSG00000197989|upEE	chr1	28579810	28579854	XRN2|HepG2	44
chr1	28579481	28580481	LINC00680|hela|ENSG00000197989|upEE	chr1	28580446	28580465	QKI|K562	19
chr1	28579481	28580481	LINC00680|hela|ENSG00000197989|upEE	chr1	28580436	28580450	UCHL5|K562	14
chr1	28579481	28580481	LINC00680|hela|ENSG00000197989|upEE	chr1	28579757	28579777	RBM22|HepG2	20
chr1	28579481	28580481	LINC00680|hela|ENSG00000197989|upEE	chr1	28580428	28580432	NCBP2|K562	4
chr1	28579481	28580481	LINC00680|hela|ENSG00000197989|upEE	chr1	28580390	28580433	DDX3X|K562	43
chr1	28579481	28580481	LINC00680|hela|ENSG00000197989|upEE	chr1	28579811	28579830	UCHL5|K562	19
chr1	28579481	28580481	LINC00680|hela|ENSG00000197989|upEE	chr1	28580469	28580472	NOLC1|HepG2	3
chr1	28579481	28580481	LINC00680|hela|ENSG00000197989|upEE	chr1	28580464	28580499	LARP7|K562	17
chr1	28579481	28580481	LINC00680|hela|ENSG00000197989|upEE	chr1	28580465	28580498	RPS11|K562	16
chr1	28579481	28580481	LINC00680|hela|ENSG00000197989|upEE	chr1	28580391	28580416	HNRNPU|HepG2	25
chr1	28579481	28580481	LINC00680|hela|ENSG00000197989|upEE	chr1	28579948	28579992	U2AF2|K562	44
chr1	28579481	28580481	LINC00680|hela|ENSG00000197989|upEE	chr1	28579798	28579833	PRPF8|K562	35
chr1	28579481	28580481	LINC00680|hela|ENSG00000197989|upEE	chr1	28579882	28579892	SF3B4|K562	10
chr1	28579481	28580481	LINC00680|hela|ENSG00000197989|upEE	chr1	28579786	28579790	NOLC1|HepG2	4
chr1	28579481	28580481	LINC00680|hela|ENSG00000197989|upEE	chr1	28580388	28580439	SBDS|K562	51
chr1	28579481	28580481	LINC00680|hela|ENSG00000197989|upEE	chr1	28580387	28580448	FASTKD2|K562	61
chr1	28579481	28580481	LINC00680|hela|ENSG00000197989|upEE	chr1	28579814	28579821	BUD13|K562	7
chr1	28579481	28580481	LINC00680|hela|ENSG00000197989|upEE	chr1	28580459	28580489	TAF15|K562	22
chr1	28579481	28580481	LINC00680|hela|ENSG00000197989|upEE	chr1	28579811	28579837	AUH|K562	26
chr1	28579481	28580481	LINC00680|hela|ENSG00000197989|upEE	chr1	28579797	28579810	HNRNPUL1|K562	13
chr1	28579481	28580481	LINC00680|hela|ENSG00000197989|upEE	chr1	28580398	28580416	SND1|HepG2	18
chr1	28579481	28580481	LINC00680|hela|ENSG00000197989|upEE	chr1	28580467	28580485	LSM11|HepG2	14
chr1	28579481	28580481	LINC00680|hela|ENSG00000197989|upEE	chr1	28579762	28579801	GTF2F1|HepG2	39
chr1	28579481	28580481	LINC00680|hela|ENSG00000197989|upEE	chr1	28579848	28579853	DKC1|HepG2	5
chr1	28579481	28580481	LINC00680|hela|ENSG00000197989|upEE	chr1	28580428	28580437	DDX55|K562	9
chr1	28579481	28580481	LINC00680|hela|ENSG00000197989|upEE	chr1	28580449	28580505	TROVE2|K562	32
chr1	28579481	28580481	LINC00680|hela|ENSG00000197989|upEE	chr1	28580450	28580471	PPIL4|K562	21
chr1	28579481	28580481	LINC00680|hela|ENSG00000197989|upEE	chr1	28580472	28580514	PUM2|K562	9
chr1	28579481	28580481	LINC00680|hela|ENSG00000197989|upEE	chr1	28579785	28579794	PTBP1|HepG2	9
chr1	28579481	28580481	LINC00680|hela|ENSG00000197989|upEE	chr1	28579833	28579870	HLTF|K562	37
chr1	28579481	28580481	LINC00680|hela|ENSG00000197989|upEE	chr1	28580456	28580508	GTF2F1|HepG2	25
chr1	28579481	28580481	LINC00680|hela|ENSG00000197989|upEE	chr1	28579773	28579805	DDX55|K562	32
chr1	28579481	28580481	LINC00680|hela|ENSG00000197989|upEE	chr1	28579820	28579850	SUGP2|HepG2	30
chr1	28579481	28580481	LINC00680|hela|ENSG00000197989|upEE	chr1	28579797	28579831	LARP4|K562	34
chr1	28579481	28580481	LINC00680|hela|ENSG00000197989|upEE	chr1	28579763	28579801	RPS3|HepG2	38
chr1	28579481	28580481	LINC00680|hela|ENSG00000197989|upEE	chr1	28579775	28579800	SMNDC1|HepG2	25
chr1	28579481	28580481	LINC00680|hela|ENSG00000197989|upEE	chr1	28579830	28579882	DROSHA|K562	52
chr1	28579481	28580481	LINC00680|hela|ENSG00000197989|upEE	chr1	28579756	28579798	SLTM|K562	42
chr1	28579481	28580481	LINC00680|hela|ENSG00000197989|upEE	chr1	28579766	28579794	XRN2|HepG2	28
chr1	28579481	28580481	LINC00680|hela|ENSG00000197989|upEE	chr1	28579837	28579882	SF3B1|K562	45
chr1	28579481	28580481	LINC00680|hela|ENSG00000197989|upEE	chr1	28580381	28580442	DROSHA|K562	61
chr1	28579481	28580481	LINC00680|hela|ENSG00000197989|upEE	chr1	28580466	28580486	EIF3H|HepG2	15
chr1	28579481	28580481	LINC00680|hela|ENSG00000197989|upEE	chr1	28580380	28580422	TBRG4|K562	42
chr1	28579481	28580481	LINC00680|hela|ENSG00000197989|upEE	chr1	28580388	28580441	XPO5|HepG2	53
chr1	28579481	28580481	LINC00680|hela|ENSG00000197989|upEE	chr1	28579528	28579568	DHX30|K562	40
chr1	28579481	28580481	LINC00680|hela|ENSG00000197989|upEE	chr1	28579789	28579879	AGGF1|K562	90
chr1	28579481	28580481	LINC00680|hela|ENSG00000197989|upEE	chr1	28579801	28579831	LSM11|HepG2	30
chr1	28579481	28580481	LINC00680|hela|ENSG00000197989|upEE	chr1	28579798	28579906	RBM15|HepG2	108
chr1	28579481	28580481	LINC00680|hela|ENSG00000197989|upEE	chr1	28579812	28579848	DDX24|K562	36
chr1	28579481	28580481	LINC00680|hela|ENSG00000197989|upEE	chr1	28579839	28579851	NOLC1|K562	12
chr1	28579481	28580481	LINC00680|hela|ENSG00000197989|upEE	chr1	28579762	28579808	EFTUD2|HepG2	46
chr1	28579481	28580481	LINC00680|hela|ENSG00000197989|upEE	chr1	28579950	28579992	U2AF2|HepG2	42
chr1	28579481	28580481	LINC00680|hela|ENSG00000197989|upEE	chr1	28580438	28580449	SND1|K562	11
chr1	28579481	28580481	LINC00680|hela|ENSG00000197989|upEE	chr1	28579786	28579795	GRSF1|HepG2	9
chr1	28579481	28580481	LINC00680|hela|ENSG00000197989|upEE	chr1	28579865	28579899	GRSF1|HepG2	34
chr1	28579481	28580481	LINC00680|hela|ENSG00000197989|upEE	chr1	28580379	28580427	FAM120A|K562	48
chr1	28579481	28580481	LINC00680|hela|ENSG00000197989|upEE	chr1	28580426	28580442	NCBP2|K562	16
chr1	28579481	28580481	LINC00680|hela|ENSG00000197989|upEE	chr1	28580383	28580401	SF3B4|HepG2	18
chr1	28579481	28580481	LINC00680|hela|ENSG00000197989|upEE	chr1	28579794	28579840	KHDRBS1|K562	46
chr1	28579481	28580481	LINC00680|hela|ENSG00000197989|upEE	chr1	28579761	28579884	SRSF7|HepG2	123
chr1	28579481	28580481	LINC00680|hela|ENSG00000197989|upEE	chr1	28579800	28579885	DDX3X|HepG2	85
chr1	28579481	28580481	LINC00680|hela|ENSG00000197989|upEE	chr1	28579773	28579830	HNRNPUL1|HepG2	57
chr1	28579481	28580481	LINC00680|hela|ENSG00000197989|upEE	chr1	28580387	28580436	YWHAG|K562	49
chr1	28579481	28580481	LINC00680|hela|ENSG00000197989|upEE	chr1	28579761	28579807	TNRC6A|K562	46
chr1	28579481	28580481	LINC00680|hela|ENSG00000197989|upEE	chr1	28580456	28580464	NOLC1|HepG2	8
chr1	28579481	28580481	LINC00680|hela|ENSG00000197989|upEE	chr1	28580450	28580512	MTPAP|K562	31
chr1	28579481	28580481	LINC00680|hela|ENSG00000197989|upEE	chr1	28579533	28579575	LSM11|HepG2	42
chr1	28579481	28580481	LINC00680|hela|ENSG00000197989|upEE	chr1	28579851	28579893	PTBP1|HepG2	42
chr1	28579481	28580481	LINC00680|hela|ENSG00000197989|upEE	chr1	28580439	28580456	TBRG4|K562	17
chr1	28579481	28580481	LINC00680|hela|ENSG00000197989|upEE	chr1	28579806	28579844	DDX6|K562	38
chr1	28579481	28580481	LINC00680|hela|ENSG00000197989|upEE	chr1	28579801	28579822	RPS3|HepG2	21
chr1	28579481	28580481	LINC00680|hela|ENSG00000197989|upEE	chr1	28580437	28580503	TRA2A|HepG2	44
chr1	28579481	28580481	LINC00680|hela|ENSG00000197989|upEE	chr1	28580466	28580490	SRSF7|HepG2	15
chr1	28579481	28580481	LINC00680|hela|ENSG00000197989|upEE	chr1	28579762	28579800	EXOSC5|K562	38
chr1	28579481	28580481	LINC00680|hela|ENSG00000197989|upEE	chr1	28579791	28579890	SUPV3L1|HepG2	99
chr1	28579481	28580481	LINC00680|hela|ENSG00000197989|upEE	chr1	28579774	28579797	HNRNPA1|K562	23
chr1	28579481	28580481	LINC00680|hela|ENSG00000197989|upEE	chr1	28580402	28580422	TROVE2|K562	20
chr1	28579481	28580481	LINC00680|hela|ENSG00000197989|upEE	chr1	28580427	28580511	UCHL5|HepG2	54
chr1	28579481	28580481	LINC00680|hela|ENSG00000197989|upEE	chr1	28579819	28579824	PTBP1|HepG2	5
chr1	28579481	28580481	LINC00680|hela|ENSG00000197989|upEE	chr1	28579776	28579803	RBM15|K562	27
chr1	28579481	28580481	LINC00680|hela|ENSG00000197989|upEE	chr1	28579805	28579847	RBM5|HepG2	42
chr1	28579481	28580481	LINC00680|hela|ENSG00000197989|upEE	chr1	28579762	28579832	U2AF2|HepG2	70
chr1	28579481	28580481	LINC00680|hela|ENSG00000197989|upEE	chr1	28580439	28580492	GTF2F1|K562	42
chr1	28579481	28580481	LINC00680|hela|ENSG00000197989|upEE	chr1	28579761	28579801	PTBP1|K562	40
chr1	28579481	28580481	LINC00680|hela|ENSG00000197989|upEE	chr1	28580419	28580441	NOLC1|K562	22
chr1	28579481	28580481	LINC00680|hela|ENSG00000197989|upEE	chr1	28579799	28579838	YWHAG|K562	39
chr1	28579481	28580481	LINC00680|hela|ENSG00000197989|upEE	chr1	28579778	28579800	U2AF2|HepG2	22
chr1	28579481	28580481	LINC00680|hela|ENSG00000197989|upEE	chr1	28579761	28579801	U2AF1|HepG2	40
chr1	28579481	28580481	LINC00680|hela|ENSG00000197989|upEE	chr1	28580387	28580452	GEMIN5|K562	65
chr1	28579481	28580481	LINC00680|hela|ENSG00000197989|upEE	chr1	28580391	28580439	NKRF|HepG2	48
chr1	28579481	28580481	LINC00680|hela|ENSG00000197989|upEE	chr1	28579883	28579894	NOLC1|K562	11
chr1	28579481	28580481	LINC00680|hela|ENSG00000197989|upEE	chr1	28580380	28580449	DDX3X|K562	69
chr1	28579481	28580481	LINC00680|hela|ENSG00000197989|upEE	chr1	28579781	28579798	HNRNPU|K562	17
chr1	28579481	28580481	LINC00680|hela|ENSG00000197989|upEE	chr1	28579884	28579893	NOLC1|HepG2	9
chr1	28579481	28580481	LINC00680|hela|ENSG00000197989|upEE	chr1	28580441	28580508	METAP2|K562	40
chr1	28579481	28580481	LINC00680|hela|ENSG00000197989|upEE	chr1	28579962	28579981	SUB1|HepG2	19
chr1	28579481	28580481	LINC00680|hela|ENSG00000197989|upEE	chr1	28580447	28580524	RBFOX2|HepG2	34
chr1	28579481	28580481	LINC00680|hela|ENSG00000197989|upEE	chr1	28579960	28579988	SUB1|HepG2	28
chr1	28579481	28580481	LINC00680|hela|ENSG00000197989|upEE	chr1	28579781	28579828	UPF1|K562	47
chr1	28579481	28580481	LINC00680|hela|ENSG00000197989|upEE	chr1	28580420	28580439	EIF3D|HepG2	19
chr1	28579481	28580481	LINC00680|hela|ENSG00000197989|upEE	chr1	28580442	28580487	NKRF|HepG2	39
chr1	28579481	28580481	LINC00680|hela|ENSG00000197989|upEE	chr1	28579845	28579853	SF3B4|K562	8
chr1	28579481	28580481	LINC00680|hela|ENSG00000197989|upEE	chr1	28580372	28580441	U2AF2|HepG2	69
chr1	28579481	28580481	LINC00680|hela|ENSG00000197989|upEE	chr1	28580378	28580448	NOP56|HEK293	70
chr1	28579481	28580481	LINC00680|hela|ENSG00000197989|upEE	chr1	28579872	28579876	EIF3H|HepG2	4
chr1	28579481	28580481	LINC00680|hela|ENSG00000197989|upEE	chr1	28579914	28579949	SUB1|HepG2	35
chr1	28579481	28580481	LINC00680|hela|ENSG00000197989|upEE	chr1	28579799	28579823	NKRF|HepG2	24
chr1	28579481	28580481	LINC00680|hela|ENSG00000197989|upEE	chr1	28580439	28580500	FXR1|K562	42
chr1	28579481	28580481	LINC00680|hela|ENSG00000197989|upEE	chr1	28579660	28579677	TARDBP|K562	17
chr1	28579481	28580481	LINC00680|hela|ENSG00000197989|upEE	chr1	28579861	28579899	PPIG|HepG2	38
chr1	28579481	28580481	LINC00680|hela|ENSG00000197989|upEE	chr1	28579685	28579690	HNRNPUL1|HepG2	5
chr1	28579481	28580481	LINC00680|hela|ENSG00000197989|upEE	chr1	28580445	28580504	UPF1|K562	36
chr1	28579481	28580481	LINC00680|hela|ENSG00000197989|upEE	chr1	28579759	28579808	RBM15|K562	49
chr1	28579481	28580481	LINC00680|hela|ENSG00000197989|upEE	chr1	28580386	28580449	U2AF2|HepG2	63
chr1	28579481	28580481	LINC00680|hela|ENSG00000197989|upEE	chr1	28580451	28580469	ZRANB2|K562	18
chr1	28579481	28580481	LINC00680|hela|ENSG00000197989|upEE	chr1	28579762	28579776	AKAP8L|K562	14
chr1	28579481	28580481	LINC00680|hela|ENSG00000197989|upEE	chr1	28580420	28580426	SMNDC1|K562	6
chr1	28579481	28580481	LINC00680|hela|ENSG00000197989|upEE	chr1	28580379	28580388	HNRNPUL1|K562	9
chr1	28579481	28580481	LINC00680|hela|ENSG00000197989|upEE	chr1	28580393	28580431	UCHL5|K562	38
chr1	28579481	28580481	LINC00680|hela|ENSG00000197989|upEE	chr1	28580438	28580504	LSM11|K562	43
chr1	28579481	28580481	LINC00680|hela|ENSG00000197989|upEE	chr1	28580398	28580419	SF3A3|HepG2	21
chr1	28579481	28580481	LINC00680|hela|ENSG00000197989|upEE	chr1	28579531	28579581	BUD13|HepG2	50
chr1	28579481	28580481	LINC00680|hela|ENSG00000197989|upEE	chr1	28579772	28579802	SRSF9|HepG2	30
chr1	28579481	28580481	LINC00680|hela|ENSG00000197989|upEE	chr1	28580381	28580437	LSM11|K562	56
chr1	28579481	28580481	LINC00680|hela|ENSG00000197989|upEE	chr1	28579759	28579839	KHDRBS1|K562	80
chr1	28579481	28580481	LINC00680|hela|ENSG00000197989|upEE	chr1	28579775	28579798	DROSHA|K562	23
chr1	28579481	28580481	LINC00680|hela|ENSG00000197989|upEE	chr1	28579758	28579802	SF3A3|HepG2	44
chr1	28579481	28580481	LINC00680|hela|ENSG00000197989|upEE	chr1	28580447	28580462	NOL12|HepG2	15
chr1	28579481	28580481	LINC00680|hela|ENSG00000197989|upEE	chr1	28580403	28580419	NONO|K562	16
chr1	28579481	28580481	LINC00680|hela|ENSG00000197989|upEE	chr1	28580395	28580444	YBX3|K562	49
chr1	28579481	28580481	LINC00680|hela|ENSG00000197989|upEE	chr1	28579830	28579893	POLR2G|HepG2	63
chr1	28579481	28580481	LINC00680|hela|ENSG00000197989|upEE	chr1	28579832	28579886	TBRG4|K562	54
chr1	28579481	28580481	LINC00680|hela|ENSG00000197989|upEE	chr1	28579739	28579830	KHSRP|K562	91
chr1	28579481	28580481	LINC00680|hela|ENSG00000197989|upEE	chr1	28580411	28580477	SAFB2|K562	66
chr1	28579481	28580481	LINC00680|hela|ENSG00000197989|upEE	chr1	28579850	28579891	SERBP1|K562	41
chr1	28579481	28580481	LINC00680|hela|ENSG00000197989|upEE	chr1	28580388	28580443	YWHAG|K562	55
chr1	28579481	28580481	LINC00680|hela|ENSG00000197989|upEE	chr1	28579761	28579799	NOL12|HepG2	38
chr1	28579481	28580481	LINC00680|hela|ENSG00000197989|upEE	chr1	28579606	28579654	TIA1|HepG2	48
chr1	28579481	28580481	LINC00680|hela|ENSG00000197989|upEE	chr1	28580443	28580510	GRWD1|HepG2	38
chr1	28579481	28580481	LINC00680|hela|ENSG00000197989|upEE	chr1	28579830	28579848	PUS1|K562	18
chr1	28579481	28580481	LINC00680|hela|ENSG00000197989|upEE	chr1	28580453	28580511	TIA1|K562	28
chr1	28579481	28580481	LINC00680|hela|ENSG00000197989|upEE	chr1	28579799	28579838	LIN28B|HepG2	39
chr1	28579481	28580481	LINC00680|hela|ENSG00000197989|upEE	chr1	28579798	28579833	SF3B4|K562	35
chr1	28579481	28580481	LINC00680|hela|ENSG00000197989|upEE	chr1	28579536	28579567	RPS5|HepG2	31
chr1	28579481	28580481	LINC00680|hela|ENSG00000197989|upEE	chr1	28579762	28579786	NOLC1|HepG2	24
chr1	28579481	28580481	LINC00680|hela|ENSG00000197989|upEE	chr1	28580381	28580425	SND1|K562	44
chr1	28579481	28580481	LINC00680|hela|ENSG00000197989|upEE	chr1	28579882	28579893	NKRF|HepG2	11
chr1	28579481	28580481	LINC00680|hela|ENSG00000197989|upEE	chr1	28579860	28579869	NOL12|HepG2	9
chr1	28579481	28580481	LINC00680|hela|ENSG00000197989|upEE	chr1	28580422	28580435	TRA2A|K562	13
chr1	28579481	28580481	LINC00680|hela|ENSG00000197989|upEE	chr1	28579866	28579884	UCHL5|K562	18
chr1	28579481	28580481	LINC00680|hela|ENSG00000197989|upEE	chr1	28580391	28580440	GEMIN5|K562	49
chr1	28579481	28580481	LINC00680|hela|ENSG00000197989|upEE	chr1	28580389	28580448	IGF2BP2|K562	59
chr1	28579481	28580481	LINC00680|hela|ENSG00000197989|upEE	chr1	28579678	28579699	XRN2|K562	21
chr1	28579481	28580481	LINC00680|hela|ENSG00000197989|upEE	chr1	28579799	28579821	NOL12|HepG2	22
chr1	28579481	28580481	LINC00680|hela|ENSG00000197989|upEE	chr1	28580446	28580502	TRA2A|K562	35
chr1	28579481	28580481	LINC00680|hela|ENSG00000197989|upEE	chr1	28579772	28579852	TAF15|K562	80
chr1	28579481	28580481	LINC00680|hela|ENSG00000197989|upEE	chr1	28580472	28580475	NOLC1|HepG2	3
chr1	28579481	28580481	LINC00680|hela|ENSG00000197989|upEE	chr1	28580378	28580488	CSTF2|HeLa	103
chr1	28579481	28580481	LINC00680|hela|ENSG00000197989|upEE	chr1	28579804	28579890	AARS|K562	86
chr1	28579481	28580481	LINC00680|hela|ENSG00000197989|upEE	chr1	28579928	28579936	LIN28B|K562	8
chr1	28579481	28580481	LINC00680|hela|ENSG00000197989|upEE	chr1	28579769	28579828	DDX42|K562	59
chr1	28579481	28580481	LINC00680|hela|ENSG00000197989|upEE	chr1	28579795	28579850	GPKOW|K562	55
chr1	28579481	28580481	LINC00680|hela|ENSG00000197989|upEE	chr1	28579531	28579587	U2AF2|HepG2	56
chr1	28579481	28580481	LINC00680|hela|ENSG00000197989|upEE	chr1	28580426	28580437	RBFOX2|K562	11
chr1	28579481	28580481	LINC00680|hela|ENSG00000197989|upEE	chr1	28580385	28580503	LARP4|K562	96
chr1	28579481	28580481	LINC00680|hela|ENSG00000197989|upEE	chr1	28580390	28580447	METAP2|K562	57
chr1	28579481	28580481	LINC00680|hela|ENSG00000197989|upEE	chr1	28579803	28579884	NCBP2|HepG2	81
chr1	28579481	28580481	LINC00680|hela|ENSG00000197989|upEE	chr1	28579619	28579640	TIA1|K562	21
chr1	28579481	28580481	LINC00680|hela|ENSG00000197989|upEE	chr1	28580356	28580424	PRPF8|K562	68
chr1	28579481	28580481	LINC00680|hela|ENSG00000197989|upEE	chr1	28580393	28580442	AUH|K562	49
chr1	28579481	28580481	LINC00680|hela|ENSG00000197989|upEE	chr1	28579834	28579868	HNRNPL|HepG2	34
chr1	28579481	28580481	LINC00680|hela|ENSG00000197989|upEE	chr1	28580436	28580442	NOLC1|HepG2	6
chr1	28579481	28580481	LINC00680|hela|ENSG00000197989|upEE	chr1	28579865	28579918	PRPF8|HepG2	53
chr1	28579481	28580481	LINC00680|hela|ENSG00000197989|upEE	chr1	28580404	28580420	FXR1|K562	16
chr1	28579481	28580481	LINC00680|hela|ENSG00000197989|upEE	chr1	28579791	28579799	NOLC1|HepG2	8
chr1	28579481	28580481	LINC00680|hela|ENSG00000197989|upEE	chr1	28580385	28580498	SUGP2|HepG2	96
chr1	28579481	28580481	LINC00680|hela|ENSG00000197989|upEE	chr1	28579774	28579825	SND1|K562	51
chr1	28579481	28580481	LINC00680|hela|ENSG00000197989|upEE	chr1	28579608	28579629	LSM11|K562	21
chr1	28579481	28580481	LINC00680|hela|ENSG00000197989|upEE	chr1	28580402	28580423	PTBP1|K562	21
chr1	28579481	28580481	LINC00680|hela|ENSG00000197989|upEE	chr1	28579747	28579844	CPSF6|K562	97
chr1	28579481	28580481	LINC00680|hela|ENSG00000197989|upEE	chr1	28579964	28579972	UCHL5|K562	8
chr1	28579481	28580481	LINC00680|hela|ENSG00000197989|upEE	chr1	28580477	28580491	SBDS|K562	4
chr1	28579481	28580481	LINC00680|hela|ENSG00000197989|upEE	chr1	28580384	28580419	GTF2F1|K562	35
chr1	28579481	28580481	LINC00680|hela|ENSG00000197989|upEE	chr1	28579886	28579893	EIF3H|HepG2	7
chr1	28579481	28580481	LINC00680|hela|ENSG00000197989|upEE	chr1	28580385	28580422	XRCC6|K562	37
chr1	28579481	28580481	LINC00680|hela|ENSG00000197989|upEE	chr1	28580446	28580504	DDX55|K562	35
chr1	28579481	28580481	LINC00680|hela|ENSG00000197989|upEE	chr1	28579812	28579825	GRSF1|HepG2	13
chr1	28579481	28580481	LINC00680|hela|ENSG00000197989|upEE	chr1	28579760	28579805	SUPV3L1|HepG2	45
chr1	28579481	28580481	LINC00680|hela|ENSG00000197989|upEE	chr1	28580379	28580406	PUM2|K562	27
chr1	28579481	28580481	LINC00680|hela|ENSG00000197989|upEE	chr1	28580392	28580408	SRSF1|K562	16
chr1	28579481	28580481	LINC00680|hela|ENSG00000197989|upEE	chr1	28580381	28580437	GPKOW|K562	56
chr1	28579481	28580481	LINC00680|hela|ENSG00000197989|upEE	chr1	28580385	28580509	TROVE2|HepG2	96
chr1	28579481	28580481	LINC00680|hela|ENSG00000197989|upEE	chr1	28579752	28579780	PRPF8|HepG2	28
chr1	28579481	28580481	LINC00680|hela|ENSG00000197989|upEE	chr1	28579762	28579774	SND1|HepG2	12
chr1	28579481	28580481	LINC00680|hela|ENSG00000197989|upEE	chr1	28580399	28580457	PUS1|K562	58
chr1	28579481	28580481	LINC00680|hela|ENSG00000197989|upEE	chr1	28580479	28580532	SFPQ|HepG2	2
chr1	28579481	28580481	LINC00680|hela|ENSG00000197989|upEE	chr1	28580406	28580418	DKC1|HepG2	12
chr1	28579481	28580481	LINC00680|hela|ENSG00000197989|upEE	chr1	28580393	28580439	LARP7|K562	46
chr1	28579481	28580481	LINC00680|hela|ENSG00000197989|upEE	chr1	28579801	28579826	SBDS|K562	25
chr1	28579481	28580481	LINC00680|hela|ENSG00000197989|upEE	chr1	28580469	28580505	ZRANB2|K562	12
chr1	28579481	28580481	LINC00680|hela|ENSG00000197989|upEE	chr1	28580396	28580426	CSTF2|HepG2	30
chr1	28579481	28580481	LINC00680|hela|ENSG00000197989|upEE	chr1	28580443	28580505	AGGF1|HepG2	38
chr1	28579481	28580481	LINC00680|hela|ENSG00000197989|upEE	chr1	28579767	28579799	U2AF1|K562	32
chr1	28579481	28580481	LINC00680|hela|ENSG00000197989|upEE	chr1	28580388	28580444	GPKOW|K562	56
chr1	28579481	28580481	LINC00680|hela|ENSG00000197989|upEE	chr1	28580381	28580492	EWSR1|K562	100
chr1	28579481	28580481	LINC00680|hela|ENSG00000197989|upEE	chr1	28580379	28580444	KHSRP|K562	65
chr1	28579481	28580481	LINC00680|hela|ENSG00000197989|upEE	chr1	28579829	28579834	PTBP1|HepG2	5
chr1	28579481	28580481	LINC00680|hela|ENSG00000197989|upEE	chr1	28579882	28579895	UCHL5|HepG2	13
chr1	28579481	28580481	LINC00680|hela|ENSG00000197989|upEE	chr1	28579527	28579572	SRSF1|K562	45
chr1	28579481	28580481	LINC00680|hela|ENSG00000197989|upEE	chr1	28579760	28579801	BUD13|K562	41
chr1	28579481	28580481	LINC00680|hela|ENSG00000197989|upEE	chr1	28580443	28580534	EFTUD2|HepG2	38
chr1	28579481	28580481	LINC00680|hela|ENSG00000197989|upEE	chr1	28579766	28579770	NOLC1|HepG2	4
chr1	28579481	28580481	LINC00680|hela|ENSG00000197989|upEE	chr1	28580405	28580420	BUD13|HepG2	15
chr1	28579481	28580481	LINC00680|hela|ENSG00000197989|upEE	chr1	28580470	28580483	XRN2|HepG2	11
chr1	28579481	28580481	LINC00680|hela|ENSG00000197989|upEE	chr1	28580439	28580491	EIF3D|HepG2	42
chr1	28579481	28580481	LINC00680|hela|ENSG00000197989|upEE	chr1	28579803	28579826	PRPF8|HepG2	23
chr1	28579481	28580481	LINC00680|hela|ENSG00000197989|upEE	chr1	28580402	28580419	PTBP1|K562	17
chr1	28579481	28580481	LINC00680|hela|ENSG00000197989|upEE	chr1	28580384	28580443	LARP4|K562	59
chr1	28579481	28580481	LINC00680|hela|ENSG00000197989|upEE	chr1	28580405	28580421	NCBP2|K562	16
chr1	28579481	28580481	LINC00680|hela|ENSG00000197989|upEE	chr1	28580448	28580455	DKC1|HepG2	7
chr1	28579481	28580481	LINC00680|hela|ENSG00000197989|upEE	chr1	28579528	28579558	SRSF1|K562	30
chr1	28579481	28580481	LINC00680|hela|ENSG00000197989|upEE	chr1	28579794	28579799	PTBP1|HepG2	5
chr1	28579481	28580481	LINC00680|hela|ENSG00000197989|upEE	chr1	28580441	28580482	HLTF|K562	40
chr1	28579481	28580481	LINC00680|hela|ENSG00000197989|upEE	chr1	28579758	28579802	PPIL4|K562	44
chr1	28579481	28580481	LINC00680|hela|ENSG00000197989|upEE	chr1	28579760	28579816	XPO5|HepG2	56
chr1	28579481	28580481	LINC00680|hela|ENSG00000197989|upEE	chr1	28580394	28580434	UCHL5|K562	40
chr1	28579481	28580481	LINC00680|hela|ENSG00000197989|upEE	chr1	28579550	28579584	AGGF1|K562	34
chr1	28579481	28580481	LINC00680|hela|ENSG00000197989|upEE	chr1	28580464	28580467	DDX55|K562	3
chr1	28579481	28580481	LINC00680|hela|ENSG00000197989|upEE	chr1	28579813	28579848	NCBP2|HepG2	35
chr1	28579481	28580481	LINC00680|hela|ENSG00000197989|upEE	chr1	28580416	28580419	DKC1|HepG2	3
chr1	28579481	28580481	LINC00680|hela|ENSG00000197989|upEE	chr1	28579830	28579844	POLR2G|HepG2	14
chr1	28579481	28580481	LINC00680|hela|ENSG00000197989|upEE	chr1	28579951	28579981	ZNF622|K562	30
chr1	28579481	28580481	LINC00680|hela|ENSG00000197989|upEE	chr1	28580461	28580523	FAM120A|HepG2	20
chr1	28579481	28580481	LINC00680|hela|ENSG00000197989|upEE	chr1	28580391	28580402	DKC1|HepG2	11
chr1	28579481	28580481	LINC00680|hela|ENSG00000197989|upEE	chr1	28579757	28579838	DDX42|K562	81
chr1	28579481	28580481	LINC00680|hela|ENSG00000197989|upEE	chr1	28580457	28580480	RBFOX2|K562	23
chr1	28579481	28580481	LINC00680|hela|ENSG00000197989|upEE	chr1	28580385	28580440	CDC40|HepG2	55
chr1	28579481	28580481	LINC00680|hela|ENSG00000197989|upEE	chr1	28580275	28580290	PRPF8|K562	15
chr1	28579481	28580481	LINC00680|hela|ENSG00000197989|upEE	chr1	28579863	28579877	HNRNPL|K562	14
chr1	28579481	28580481	LINC00680|hela|ENSG00000197989|upEE	chr1	28579950	28579982	GRWD1|HepG2	32
chr1	28579481	28580481	LINC00680|hela|ENSG00000197989|upEE	chr1	28580449	28580502	SF3A3|HepG2	32
chr1	28579481	28580481	LINC00680|hela|ENSG00000197989|upEE	chr1	28580411	28580505	PUS1|K562	70
chr1	28579481	28580481	LINC00680|hela|ENSG00000197989|upEE	chr1	28580398	28580430	EIF4G2|K562	32
chr1	28579481	28580481	LINC00680|hela|ENSG00000197989|upEE	chr1	28580378	28580488	DGCR8|HEK293T	103
chr1	28579481	28580481	LINC00680|hela|ENSG00000197989|upEE	chr1	28579530	28579573	PPIG|HepG2	43
chr1	28579481	28580481	LINC00680|hela|ENSG00000197989|upEE	chr1	28579913	28579940	UCHL5|HepG2	27
chr1	28579481	28580481	LINC00680|hela|ENSG00000197989|upEE	chr1	28580462	28580499	SND1|HepG2	19
chr1	28579481	28580481	LINC00680|hela|ENSG00000197989|upEE	chr1	28579764	28579768	PTBP1|HepG2	4
chr1	28579481	28580481	LINC00680|hela|ENSG00000197989|upEE	chr1	28579834	28579838	EIF3H|HepG2	4
chr1	28579481	28580481	LINC00680|hela|ENSG00000197989|upEE	chr1	28580438	28580456	TROVE2|K562	18
chr1	28579481	28580481	LINC00680|hela|ENSG00000197989|upEE	chr1	28579763	28579804	HNRNPA1|HepG2	41
chr1	28579481	28580481	LINC00680|hela|ENSG00000197989|upEE	chr1	28579453	28579499	RBM22|HepG2	18
chr1	28579481	28580481	LINC00680|hela|ENSG00000197989|upEE	chr1	28580374	28580421	SLTM|HepG2	47
chr1	28579481	28580481	LINC00680|hela|ENSG00000197989|upEE	chr1	28579526	28579553	BUD13|HepG2	27
chr1	28579481	28580481	LINC00680|hela|ENSG00000197989|upEE	chr1	28579802	28579836	U2AF1|K562	34
chr1	28579481	28580481	LINC00680|hela|ENSG00000197989|upEE	chr1	28580447	28580460	NOL12|HepG2	13
chr1	28579481	28580481	LINC00680|hela|ENSG00000197989|upEE	chr1	28580381	28580425	SMNDC1|HepG2	44
chr1	28579481	28580481	LINC00680|hela|ENSG00000197989|upEE	chr1	28580403	28580445	EXOSC5|K562	42
chr1	28579481	28580481	LINC00680|hela|ENSG00000197989|upEE	chr1	28580438	28580469	U2AF1|HepG2	31
chr1	28579481	28580481	LINC00680|hela|ENSG00000197989|upEE	chr1	28579537	28579555	SF3B1|K562	18
chr1	28579481	28580481	LINC00680|hela|ENSG00000197989|upEE	chr1	28580418	28580430	DKC1|HepG2	12
chr1	28579481	28580481	LINC00680|hela|ENSG00000197989|upEE	chr1	28579820	28579824	DKC1|HepG2	4
chr1	28579481	28580481	LINC00680|hela|ENSG00000197989|upEE	chr1	28579939	28579982	PPIG|HepG2	43
chr1	28579481	28580481	LINC00680|hela|ENSG00000197989|upEE	chr1	28580470	28580488	AUH|HepG2	11
chr1	28579481	28580481	LINC00680|hela|ENSG00000197989|upEE	chr1	28580438	28580467	EIF3D|HepG2	29
chr1	28579481	28580481	LINC00680|hela|ENSG00000197989|upEE	chr1	28580382	28580402	TROVE2|K562	20
chr1	28579481	28580481	LINC00680|hela|ENSG00000197989|upEE	chr1	28580403	28580426	DDX6|HepG2	23
chr1	28579481	28580481	LINC00680|hela|ENSG00000197989|upEE	chr1	28579810	28579834	AKAP8L|K562	24
chr1	28579481	28580481	LINC00680|hela|ENSG00000197989|upEE	chr1	28579767	28579830	HNRNPK|HepG2	63
chr1	28579481	28580481	LINC00680|hela|ENSG00000197989|upEE	chr1	28580385	28580422	U2AF1|K562	37
chr1	28579481	28580481	LINC00680|hela|ENSG00000197989|upEE	chr1	28579824	28579833	PTBP1|HepG2	9
chr1	28579481	28580481	LINC00680|hela|ENSG00000197989|upEE	chr1	28579799	28579806	NOLC1|HepG2	7
chr1	28579481	28580481	LINC00680|hela|ENSG00000197989|upEE	chr1	28579771	28579796	LIN28B|K562	25
chr1	28579481	28580481	LINC00680|hela|ENSG00000197989|upEE	chr1	28580437	28580462	FTO|K562	25
chr1	28579481	28580481	LINC00680|hela|ENSG00000197989|upEE	chr1	28579770	28579798	NOL12|HepG2	28
chr1	28579481	28580481	LINC00680|hela|ENSG00000197989|upEE	chr1	28580437	28580501	LSM11|K562	44
chr1	28579481	28580481	LINC00680|hela|ENSG00000197989|upEE	chr1	28579533	28579576	CPSF6|K562	43
chr1	28579481	28580481	LINC00680|hela|ENSG00000197989|upEE	chr1	28579797	28579807	SMNDC1|K562	10
chr1	28579481	28580481	LINC00680|hela|ENSG00000197989|upEE	chr1	28579918	28579945	PRPF8|HepG2	27
chr1	28579481	28580481	LINC00680|hela|ENSG00000197989|upEE	chr1	28579769	28579804	AARS|K562	35
chr1	28579481	28580481	LINC00680|hela|ENSG00000197989|upEE	chr1	28580455	28580489	GRWD1|HepG2	26
chr1	28579481	28580481	LINC00680|hela|ENSG00000197989|upEE	chr1	28579532	28579560	ZNF622|K562	28
chr1	28579481	28580481	LINC00680|hela|ENSG00000197989|upEE	chr1	28579780	28579802	BUD13|HepG2	22
chr1	28579481	28580481	LINC00680|hela|ENSG00000197989|upEE	chr1	28579771	28579835	GEMIN5|K562	64
chr1	28579481	28580481	LINC00680|hela|ENSG00000197989|upEE	chr1	28579464	28579493	DDX55|HepG2	12
chr1	28579481	28580481	LINC00680|hela|ENSG00000197989|upEE	chr1	28580448	28580481	FASTKD2|HepG2	33
chr1	28579481	28580481	LINC00680|hela|ENSG00000197989|upEE	chr1	28579684	28579706	FMR1|K562	22
chr1	28579481	28580481	LINC00680|hela|ENSG00000197989|upEE	chr1	28580458	28580495	IGF2BP1|HepG2	23
chr1	28579481	28580481	LINC00680|hela|ENSG00000197989|upEE	chr1	28579830	28579866	UCHL5|K562	36
chr1	28579481	28580481	LINC00680|hela|ENSG00000197989|upEE	chr1	28580387	28580510	CSTF2T|HepG2	94
chr1	28579481	28580481	LINC00680|hela|ENSG00000197989|upEE	chr1	28580392	28580437	ZNF622|K562	45
chr1	28579481	28580481	LINC00680|hela|ENSG00000197989|upEE	chr1	28579830	28579889	XRCC6|K562	59
chr1	28579481	28580481	LINC00680|hela|ENSG00000197989|upEE	chr1	28579769	28579822	U2AF2|K562	53
chr1	28579481	28580481	LINC00680|hela|ENSG00000197989|upEE	chr1	28579854	28579860	NOL12|HepG2	6
chr1	28579481	28580481	LINC00680|hela|ENSG00000197989|upEE	chr1	28579786	28579814	SFPQ|HepG2	28
chr1	28579481	28580481	LINC00680|hela|ENSG00000197989|upEE	chr1	28579837	28579853	DKC1|HepG2	16
chr1	28579481	28580481	LINC00680|hela|ENSG00000197989|upEE	chr1	28579869	28579893	NOL12|HepG2	24
chr1	28579481	28580481	LINC00680|hela|ENSG00000197989|upEE	chr1	28580001	28580031	SF3B4|HepG2	30
chr1	28579481	28580481	LINC00680|hela|ENSG00000197989|upEE	chr1	28579918	28579931	LIN28B|K562	13
chr1	28579481	28580481	LINC00680|hela|ENSG00000197989|upEE	chr1	28580378	28580428	DGCR8|HEK293T	50
chr1	28579481	28580481	LINC00680|hela|ENSG00000197989|upEE	chr1	28580395	28580498	FMR1|K562	86
chr1	28579481	28580481	LINC00680|hela|ENSG00000197989|upEE	chr1	28580419	28580438	EFTUD2|HepG2	19
chr1	28579481	28580481	LINC00680|hela|ENSG00000197989|upEE	chr1	28579821	28579835	NOL12|HepG2	14
chr1	28579481	28580481	LINC00680|hela|ENSG00000197989|upEE	chr1	28579814	28579831	FKBP4|HepG2	17
chr1	28579481	28580481	LINC00680|hela|ENSG00000197989|upEE	chr1	28580452	28580513	KHSRP|K562	29
chr1	28579481	28580481	LINC00680|hela|ENSG00000197989|upEE	chr1	28579762	28579800	GRWD1|HepG2	38
chr1	28579481	28580481	LINC00680|hela|ENSG00000197989|upEE	chr1	28580388	28580504	DDX42|K562	93
chr1	28579481	28580481	LINC00680|hela|ENSG00000197989|upEE	chr1	28579823	28579835	NKRF|HepG2	12
chr1	28579481	28580481	LINC00680|hela|ENSG00000197989|upEE	chr1	28579776	28579792	HLTF|K562	16
chr1	28579481	28580481	LINC00680|hela|ENSG00000197989|upEE	chr1	28579773	28579804	EIF3D|HepG2	31
chr1	28579481	28580481	LINC00680|hela|ENSG00000197989|upEE	chr1	28579767	28579803	FASTKD2|HepG2	36
chr1	28579481	28580481	LINC00680|hela|ENSG00000197989|upEE	chr1	28579761	28579801	FTO|K562	40
chr1	28579481	28580481	LINC00680|hela|ENSG00000197989|upEE	chr1	28580448	28580499	RPS3|HepG2	33
chr1	28579481	28580481	LINC00680|hela|ENSG00000197989|upEE	chr1	28580438	28580452	RBM5|HepG2	14
chr1	28579481	28580481	LINC00680|hela|ENSG00000197989|upEE	chr1	28580438	28580448	PTBP1|HepG2	10
chr1	28579481	28580481	LINC00680|hela|ENSG00000197989|upEE	chr1	28579765	28579795	IGF2BP3|HepG2	30
chr1	28579481	28580481	LINC00680|hela|ENSG00000197989|upEE	chr1	28579846	28579892	SUB1|HepG2	46
chr1	28579481	28580481	LINC00680|hela|ENSG00000197989|upEE	chr1	28580443	28580526	EFTUD2|K562	38
chr1	28579481	28580481	LINC00680|hela|ENSG00000197989|upEE	chr1	28580397	28580405	EIF3D|HepG2	8
chr1	28579481	28580481	LINC00680|hela|ENSG00000197989|upEE	chr1	28580389	28580498	CPSF6|K562	92
chr1	28579481	28580481	LINC00680|hela|ENSG00000197989|upEE	chr1	28579532	28579537	SF3B1|K562	5
chr1	28579481	28580481	LINC00680|hela|ENSG00000197989|upEE	chr1	28579772	28579802	XRCC6|K562	30
chr1	28579481	28580481	LINC00680|hela|ENSG00000197989|upEE	chr1	28579817	28579824	DKC1|HepG2	7
chr1	28579481	28580481	LINC00680|hela|ENSG00000197989|upEE	chr1	28579839	28579848	AKAP8L|K562	9
chr1	28579481	28580481	LINC00680|hela|ENSG00000197989|upEE	chr1	28579759	28579795	GPKOW|K562	36
chr1	28579481	28580481	LINC00680|hela|ENSG00000197989|upEE	chr1	28580456	28580459	DKC1|HepG2	3
chr1	28579481	28580481	LINC00680|hela|ENSG00000197989|upEE	chr1	28579770	28579847	ZRANB2|K562	77
chr1	28579481	28580481	LINC00680|hela|ENSG00000197989|upEE	chr1	28579798	28579853	BCCIP|HepG2	55
chr1	28579481	28580481	LINC00680|hela|ENSG00000197989|upEE	chr1	28579853	28579883	SF3B4|K562	30
chr1	28579481	28580481	LINC00680|hela|ENSG00000197989|upEE	chr1	28579537	28579570	LARP4|HepG2	33
chr1	28579481	28580481	LINC00680|hela|ENSG00000197989|upEE	chr1	28579852	28579868	NKRF|HepG2	16
chr1	28579481	28580481	LINC00680|hela|ENSG00000197989|upEE	chr1	28580379	28580422	SMNDC1|HepG2	43
chr1	28579481	28580481	LINC00680|hela|ENSG00000197989|upEE	chr1	28579630	28579647	SAFB2|K562	17
chr1	28579481	28580481	LINC00680|hela|ENSG00000197989|upEE	chr1	28580456	28580470	PTBP1|HepG2	14
chr1	28579481	28580481	LINC00680|hela|ENSG00000197989|upEE	chr1	28579815	28579822	NOLC1|HepG2	7
chr1	28579481	28580481	LINC00680|hela|ENSG00000197989|upEE	chr1	28580390	28580452	RBM15|K562	62
chr1	28579481	28580481	LINC00680|hela|ENSG00000197989|upEE	chr1	28579762	28579804	CSTF2|HepG2	42
chr1	28579481	28580481	LINC00680|hela|ENSG00000197989|upEE	chr1	28580458	28580464	NOLC1|HepG2	6
chr1	28579481	28580481	LINC00680|hela|ENSG00000197989|upEE	chr1	28579805	28579833	CSTF2|HepG2	28
chr1	28579481	28580481	LINC00680|hela|ENSG00000197989|upEE	chr1	28580383	28580510	DGCR8|HepG2	98
chr1	28579481	28580481	LINC00680|hela|ENSG00000197989|upEE	chr1	28579796	28579835	NOLC1|K562	39
chr1	28579481	28580481	LINC00680|hela|ENSG00000197989|upEE	chr1	28580468	28580473	NOLC1|HepG2	5
chr1	28579481	28580481	LINC00680|hela|ENSG00000197989|upEE	chr1	28579804	28579842	PCBP2|HepG2	38
chr1	28579481	28580481	LINC00680|hela|ENSG00000197989|upEE	chr1	28580442	28580509	NCBP2|K562	39
chr1	28579481	28580481	LINC00680|hela|ENSG00000197989|upEE	chr1	28580396	28580431	GNL3|K562	35
chr1	28579481	28580481	LINC00680|hela|ENSG00000197989|upEE	chr1	28579660	28579718	SRSF1|HepG2	58
chr1	28579481	28580481	LINC00680|hela|ENSG00000197989|upEE	chr1	28580437	28580441	PTBP1|K562	4
chr1	28579481	28580481	LINC00680|hela|ENSG00000197989|upEE	chr1	28580457	28580518	CSTF2T|HepG2	24
chr1	28579481	28580481	LINC00680|hela|ENSG00000197989|upEE	chr1	28579847	28579851	SMNDC1|K562	4
chr1	28579481	28580481	LINC00680|hela|ENSG00000197989|upEE	chr1	28579879	28579886	EIF3H|HepG2	7
chr1	28579481	28580481	LINC00680|hela|ENSG00000197989|upEE	chr1	28579747	28579805	EFTUD2|K562	58
chr1	28579481	28580481	LINC00680|hela|ENSG00000197989|upEE	chr1	28579836	28579862	NOL12|HepG2	26
chr1	28579481	28580481	LINC00680|hela|ENSG00000197989|upEE	chr1	28579792	28579825	SRSF7|K562	33
chr1	28579481	28580481	LINC00680|hela|ENSG00000197989|upEE	chr1	28579810	28579838	HNRNPUL1|K562	28
chr12	121795226	121796226	LINC00680|hela|ENSG00000212694|upEE	chr12	121796196	121796241	MTPAP|K562	30
chr12	121795226	121796226	LINC00680|hela|ENSG00000212694|upEE	chr12	121795968	121796016	FMR1|K562	48
chr12	121795226	121796226	LINC00680|hela|ENSG00000212694|upEE	chr12	121796136	121796159	RPS3|K562	23
chr12	121795226	121796226	LINC00680|hela|ENSG00000212694|upEE	chr12	121795913	121795948	SUPV3L1|HepG2	35
chr12	121795226	121796226	LINC00680|hela|ENSG00000212694|upEE	chr12	121796197	121796241	DGCR8|HepG2	29
chr12	121795226	121796226	LINC00680|hela|ENSG00000212694|upEE	chr12	121795989	121796021	BCCIP|HepG2	32
chr12	121795226	121796226	LINC00680|hela|ENSG00000212694|upEE	chr12	121796078	121796113	HNRNPU|K562	35
chr12	121795226	121796226	LINC00680|hela|ENSG00000212694|upEE	chr12	121795641	121795720	LSM11|HepG2	79
chr12	121795226	121796226	LINC00680|hela|ENSG00000212694|upEE	chr12	121796146	121796151	DDX55|HepG2	5
chr12	121795226	121796226	LINC00680|hela|ENSG00000212694|upEE	chr12	121795939	121795989	HNRNPL|K562	50
chr12	121795226	121796226	LINC00680|hela|ENSG00000212694|upEE	chr12	121795497	121795530	XRN2|K562	33
chr12	121795226	121796226	LINC00680|hela|ENSG00000212694|upEE	chr12	121796122	121796182	ZNF622|K562	60
chr12	121795226	121796226	LINC00680|hela|ENSG00000212694|upEE	chr12	121796183	121796242	SMNDC1|K562	43
chr12	121795226	121796226	LINC00680|hela|ENSG00000212694|upEE	chr12	121795669	121795705	SLTM|HepG2	36
chr12	121795226	121796226	LINC00680|hela|ENSG00000212694|upEE	chr12	121795850	121795861	KHDRBS1|K562	11
chr12	121795226	121796226	LINC00680|hela|ENSG00000212694|upEE	chr12	121795733	121795766	XPO5|HepG2	33
chr12	121795226	121796226	LINC00680|hela|ENSG00000212694|upEE	chr12	121795595	121795631	PTBP1|HepG2	36
chr12	121795226	121796226	LINC00680|hela|ENSG00000212694|upEE	chr12	121795309	121795323	EIF3D|HepG2	14
chr12	121795226	121796226	LINC00680|hela|ENSG00000212694|upEE	chr12	121795421	121795444	DDX55|K562	23
chr12	121795226	121796226	LINC00680|hela|ENSG00000212694|upEE	chr12	121796144	121796169	DDX6|K562	25
chr12	121795226	121796226	LINC00680|hela|ENSG00000212694|upEE	chr12	121795953	121796015	SLTM|HepG2	62
chr12	121795226	121796226	LINC00680|hela|ENSG00000212694|upEE	chr12	121795909	121795938	NONO|K562	29
chr12	121795226	121796226	LINC00680|hela|ENSG00000212694|upEE	chr12	121796042	121796081	SMNDC1|K562	39
chr12	121795226	121796226	LINC00680|hela|ENSG00000212694|upEE	chr12	121795933	121795964	AGGF1|K562	31
chr12	121795226	121796226	LINC00680|hela|ENSG00000212694|upEE	chr12	121795801	121795838	FXR1|K562	37
chr12	121795226	121796226	LINC00680|hela|ENSG00000212694|upEE	chr12	121795523	121795552	PUM2|K562	29
chr12	121795226	121796226	LINC00680|hela|ENSG00000212694|upEE	chr12	121796080	121796099	SND1|HepG2	19
chr12	121795226	121796226	LINC00680|hela|ENSG00000212694|upEE	chr12	121795428	121795465	TROVE2|HepG2	37
chr12	121795226	121796226	LINC00680|hela|ENSG00000212694|upEE	chr12	121796218	121796250	HNRNPL|K562	8
chr12	121795226	121796226	LINC00680|hela|ENSG00000212694|upEE	chr12	121796181	121796244	U2AF2|K562	45
chr12	121795226	121796226	LINC00680|hela|ENSG00000212694|upEE	chr12	121795913	121795924	HNRNPC|HepG2	11
chr12	121795226	121796226	LINC00680|hela|ENSG00000212694|upEE	chr12	121796139	121796169	BUD13|HepG2	30
chr12	121795226	121796226	LINC00680|hela|ENSG00000212694|upEE	chr12	121795994	121795999	EFTUD2|HepG2	5
chr12	121795226	121796226	LINC00680|hela|ENSG00000212694|upEE	chr12	121796198	121796263	U2AF2|HepG2	28
chr12	121795226	121796226	LINC00680|hela|ENSG00000212694|upEE	chr12	121795563	121795590	NONO|K562	27
chr12	121795226	121796226	LINC00680|hela|ENSG00000212694|upEE	chr12	121796155	121796164	PPIL4|K562	9
chr12	121795226	121796226	LINC00680|hela|ENSG00000212694|upEE	chr12	121795521	121795540	PTBP1|HepG2	19
chr12	121795226	121796226	LINC00680|hela|ENSG00000212694|upEE	chr12	121796189	121796238	U2AF1|HepG2	37
chr12	121795226	121796226	LINC00680|hela|ENSG00000212694|upEE	chr12	121796052	121796083	EXOSC5|K562	31
chr12	121795226	121796226	LINC00680|hela|ENSG00000212694|upEE	chr12	121795548	121795592	DGCR8|HepG2	44
chr12	121795226	121796226	LINC00680|hela|ENSG00000212694|upEE	chr12	121795689	121795698	NONO|K562	9
chr12	121795226	121796226	LINC00680|hela|ENSG00000212694|upEE	chr12	121795393	121795427	KHDRBS1|K562	34
chr12	121795226	121796226	LINC00680|hela|ENSG00000212694|upEE	chr12	121796206	121796246	DDX24|K562	20
chr12	121795226	121796226	LINC00680|hela|ENSG00000212694|upEE	chr12	121795667	121795700	CSTF2T|HepG2	33
chr12	121795226	121796226	LINC00680|hela|ENSG00000212694|upEE	chr12	121795323	121795361	NOLC1|K562	38
chr12	121795226	121796226	LINC00680|hela|ENSG00000212694|upEE	chr12	121795403	121795456	UCHL5|HepG2	53
chr12	121795226	121796226	LINC00680|hela|ENSG00000212694|upEE	chr12	121795940	121795967	HNRNPK|HepG2	27
chr12	121795226	121796226	LINC00680|hela|ENSG00000212694|upEE	chr12	121795519	121795527	RBM15|HepG2	8
chr12	121795226	121796226	LINC00680|hela|ENSG00000212694|upEE	chr12	121795307	121795408	LSM11|K562	101
chr12	121795226	121796226	LINC00680|hela|ENSG00000212694|upEE	chr12	121795319	121795338	LIN28B|HepG2	19
chr12	121795226	121796226	LINC00680|hela|ENSG00000212694|upEE	chr12	121795722	121795818	XRCC6|HepG2	96
chr12	121795226	121796226	LINC00680|hela|ENSG00000212694|upEE	chr12	121795927	121795942	PPIG|HepG2	15
chr12	121795226	121796226	LINC00680|hela|ENSG00000212694|upEE	chr12	121796136	121796159	PCBP2|HepG2	23
chr12	121795226	121796226	LINC00680|hela|ENSG00000212694|upEE	chr12	121795801	121795837	GNL3|K562	36
chr12	121795226	121796226	LINC00680|hela|ENSG00000212694|upEE	chr12	121795511	121795542	RBFOX2|K562	31
chr12	121795226	121796226	LINC00680|hela|ENSG00000212694|upEE	chr12	121795864	121795915	TROVE2|K562	51
chr12	121795226	121796226	LINC00680|hela|ENSG00000212694|upEE	chr12	121796135	121796145	DGCR8|HepG2	10
chr12	121795226	121796226	LINC00680|hela|ENSG00000212694|upEE	chr12	121796177	121796244	GRWD1|HepG2	49
chr12	121795226	121796226	LINC00680|hela|ENSG00000212694|upEE	chr12	121795318	121795363	SFPQ|HepG2	45
chr12	121795226	121796226	LINC00680|hela|ENSG00000212694|upEE	chr12	121796045	121796071	U2AF1|HepG2	26
chr12	121795226	121796226	LINC00680|hela|ENSG00000212694|upEE	chr12	121795914	121795951	IGF2BP1|HepG2	37
chr12	121795226	121796226	LINC00680|hela|ENSG00000212694|upEE	chr12	121795290	121795380	DDX6|K562	90
chr12	121795226	121796226	LINC00680|hela|ENSG00000212694|upEE	chr12	121795429	121795486	RPS3|HepG2	57
chr12	121795226	121796226	LINC00680|hela|ENSG00000212694|upEE	chr12	121795900	121796022	LSM11|K562	122
chr12	121795226	121796226	LINC00680|hela|ENSG00000212694|upEE	chr12	121795422	121795446	METAP2|K562	24
chr12	121795226	121796226	LINC00680|hela|ENSG00000212694|upEE	chr12	121795917	121795941	PTBP1|HepG2	24
chr12	121795226	121796226	LINC00680|hela|ENSG00000212694|upEE	chr12	121796043	121796073	HNRNPU|K562	30
chr12	121795226	121796226	LINC00680|hela|ENSG00000212694|upEE	chr12	121795407	121795421	NOLC1|HepG2	14
chr12	121795226	121796226	LINC00680|hela|ENSG00000212694|upEE	chr12	121795295	121795325	XRCC6|HepG2	30
chr12	121795226	121796226	LINC00680|hela|ENSG00000212694|upEE	chr12	121796203	121796227	DGCR8|HepG2	23
chr12	121795226	121796226	LINC00680|hela|ENSG00000212694|upEE	chr12	121795597	121795642	DDX6|HepG2	45
chr12	121795226	121796226	LINC00680|hela|ENSG00000212694|upEE	chr12	121795597	121795630	XPO5|HepG2	33
chr12	121795226	121796226	LINC00680|hela|ENSG00000212694|upEE	chr12	121795908	121795947	DDX42|K562	39
chr12	121795226	121796226	LINC00680|hela|ENSG00000212694|upEE	chr12	121796131	121796146	XPO5|HepG2	15
chr12	121795226	121796226	LINC00680|hela|ENSG00000212694|upEE	chr12	121795534	121795578	SLTM|HepG2	44
chr12	121795226	121796226	LINC00680|hela|ENSG00000212694|upEE	chr12	121795561	121795594	NKRF|HepG2	33
chr12	121795226	121796226	LINC00680|hela|ENSG00000212694|upEE	chr12	121795556	121795593	LSM11|HepG2	37
chr12	121795226	121796226	LINC00680|hela|ENSG00000212694|upEE	chr12	121796054	121796078	GTF2F1|HepG2	24
chr12	121795226	121796226	LINC00680|hela|ENSG00000212694|upEE	chr12	121795922	121795929	SRSF9|HepG2	7
chr12	121795226	121796226	LINC00680|hela|ENSG00000212694|upEE	chr12	121795900	121796019	RBFOX2|HepG2	119
chr12	121795226	121796226	LINC00680|hela|ENSG00000212694|upEE	chr12	121796030	121796081	LSM11|HepG2	51
chr12	121795226	121796226	LINC00680|hela|ENSG00000212694|upEE	chr12	121795501	121795543	PTBP1|HepG2	42
chr12	121795226	121796226	LINC00680|hela|ENSG00000212694|upEE	chr12	121796223	121796243	LARP4|HepG2	3
chr12	121795226	121796226	LINC00680|hela|ENSG00000212694|upEE	chr12	121795552	121795600	FKBP4|HepG2	48
chr12	121795226	121796226	LINC00680|hela|ENSG00000212694|upEE	chr12	121795992	121795998	QKI|HepG2	6
chr12	121795226	121796226	LINC00680|hela|ENSG00000212694|upEE	chr12	121795528	121795557	FXR1|K562	29
chr12	121795226	121796226	LINC00680|hela|ENSG00000212694|upEE	chr12	121795624	121795703	FAM120A|HepG2	79
chr12	121795226	121796226	LINC00680|hela|ENSG00000212694|upEE	chr12	121796053	121796073	NONO|K562	20
chr12	121795226	121796226	LINC00680|hela|ENSG00000212694|upEE	chr12	121795512	121795543	SMNDC1|K562	31
chr12	121795226	121796226	LINC00680|hela|ENSG00000212694|upEE	chr12	121796195	121796227	CSTF2T|HepG2	31
chr12	121795226	121796226	LINC00680|hela|ENSG00000212694|upEE	chr12	121796132	121796211	PRPF8|HepG2	79
chr12	121795226	121796226	LINC00680|hela|ENSG00000212694|upEE	chr12	121795292	121795374	HNRNPK|K562	82
chr12	121795226	121796226	LINC00680|hela|ENSG00000212694|upEE	chr12	121796204	121796224	EIF3H|HepG2	20
chr12	121795226	121796226	LINC00680|hela|ENSG00000212694|upEE	chr12	121795713	121795723	SMNDC1|HepG2	10
chr12	121795226	121796226	LINC00680|hela|ENSG00000212694|upEE	chr12	121795303	121795353	HNRNPK|K562	50
chr12	121795226	121796226	LINC00680|hela|ENSG00000212694|upEE	chr12	121795299	121795370	RBFOX2|K562	71
chr12	121795226	121796226	LINC00680|hela|ENSG00000212694|upEE	chr12	121795926	121795998	AKAP8L|K562	72
chr12	121795226	121796226	LINC00680|hela|ENSG00000212694|upEE	chr12	121795301	121795350	HNRNPU|K562	49
chr12	121795226	121796226	LINC00680|hela|ENSG00000212694|upEE	chr12	121796022	121796084	LSM11|K562	62
chr12	121795226	121796226	LINC00680|hela|ENSG00000212694|upEE	chr12	121796201	121796216	AKAP8L|K562	15
chr12	121795226	121796226	LINC00680|hela|ENSG00000212694|upEE	chr12	121795412	121795455	AKAP8L|K562	43
chr12	121795226	121796226	LINC00680|hela|ENSG00000212694|upEE	chr12	121795976	121796014	SUB1|HepG2	38
chr12	121795226	121796226	LINC00680|hela|ENSG00000212694|upEE	chr12	121795375	121795409	TBRG4|K562	34
chr12	121795226	121796226	LINC00680|hela|ENSG00000212694|upEE	chr12	121796142	121796160	SMNDC1|K562	18
chr12	121795226	121796226	LINC00680|hela|ENSG00000212694|upEE	chr12	121795267	121795332	SRSF1|K562	65
chr12	121795226	121796226	LINC00680|hela|ENSG00000212694|upEE	chr12	121795533	121795559	GEMIN5|K562	26
chr12	121795226	121796226	LINC00680|hela|ENSG00000212694|upEE	chr12	121796158	121796167	DDX55|HepG2	9
chr12	121795226	121796226	LINC00680|hela|ENSG00000212694|upEE	chr12	121795335	121795366	TAF15|HepG2	31
chr12	121795226	121796226	LINC00680|hela|ENSG00000212694|upEE	chr12	121796204	121796253	LSM11|HepG2	22
chr12	121795226	121796226	LINC00680|hela|ENSG00000212694|upEE	chr12	121795941	121795985	EIF4G2|K562	44
chr12	121795226	121796226	LINC00680|hela|ENSG00000212694|upEE	chr12	121795814	121795818	CSTF2T|HepG2	4
chr12	121795226	121796226	LINC00680|hela|ENSG00000212694|upEE	chr12	121795570	121795593	LARP4|HepG2	23
chr12	121795226	121796226	LINC00680|hela|ENSG00000212694|upEE	chr12	121796187	121796250	UCHL5|HepG2	39
chr12	121795226	121796226	LINC00680|hela|ENSG00000212694|upEE	chr12	121795907	121795970	HNRNPU|K562	63
chr12	121795226	121796226	LINC00680|hela|ENSG00000212694|upEE	chr12	121796212	121796245	U2AF1|K562	14
chr12	121795226	121796226	LINC00680|hela|ENSG00000212694|upEE	chr12	121796048	121796081	HNRNPK|K562	33
chr12	121795226	121796226	LINC00680|hela|ENSG00000212694|upEE	chr12	121796105	121796164	SAFB2|K562	59
chr12	121795226	121796226	LINC00680|hela|ENSG00000212694|upEE	chr12	121795817	121795840	NONO|K562	23
chr12	121795226	121796226	LINC00680|hela|ENSG00000212694|upEE	chr12	121795302	121795352	PRPF8|K562	50
chr12	121795226	121796226	LINC00680|hela|ENSG00000212694|upEE	chr12	121796132	121796145	DDX55|K562	13
chr12	121795226	121796226	LINC00680|hela|ENSG00000212694|upEE	chr12	121795546	121795597	LARP4|HepG2	51
chr12	121795226	121796226	LINC00680|hela|ENSG00000212694|upEE	chr12	121795930	121795980	TROVE2|HepG2	50
chr12	121795226	121796226	LINC00680|hela|ENSG00000212694|upEE	chr12	121795684	121795699	PRPF8|K562	15
chr12	121795226	121796226	LINC00680|hela|ENSG00000212694|upEE	chr12	121795807	121795836	LSM11|HepG2	29
chr12	121795226	121796226	LINC00680|hela|ENSG00000212694|upEE	chr12	121795956	121795993	AARS|K562	37
chr12	121795226	121796226	LINC00680|hela|ENSG00000212694|upEE	chr12	121796202	121796250	U2AF1|HepG2	24
chr12	121795226	121796226	LINC00680|hela|ENSG00000212694|upEE	chr12	121795442	121795464	SFPQ|HepG2	22
chr12	121795226	121796226	LINC00680|hela|ENSG00000212694|upEE	chr12	121796144	121796168	GPKOW|K562	24
chr12	121795226	121796226	LINC00680|hela|ENSG00000212694|upEE	chr12	121795290	121795322	SLTM|K562	32
chr12	121795226	121796226	LINC00680|hela|ENSG00000212694|upEE	chr12	121795560	121795594	NKRF|HepG2	34
chr12	121795226	121796226	LINC00680|hela|ENSG00000212694|upEE	chr12	121796059	121796075	RBM5|HepG2	16
chr12	121795226	121796226	LINC00680|hela|ENSG00000212694|upEE	chr12	121795597	121795654	NOL12|HepG2	57
chr12	121795226	121796226	LINC00680|hela|ENSG00000212694|upEE	chr12	121795512	121795530	HNRNPUL1|K562	18
chr12	121795226	121796226	LINC00680|hela|ENSG00000212694|upEE	chr12	121795662	121795690	SF3A3|HepG2	28
chr12	121795226	121796226	LINC00680|hela|ENSG00000212694|upEE	chr12	121795407	121795464	HNRNPC|HepG2	57
chr12	121795226	121796226	LINC00680|hela|ENSG00000212694|upEE	chr12	121795386	121795453	HNRNPK|K562	67
chr12	121795226	121796226	LINC00680|hela|ENSG00000212694|upEE	chr12	121795290	121795341	ILF3|K562	51
chr12	121795226	121796226	LINC00680|hela|ENSG00000212694|upEE	chr12	121795572	121795574	PPIG|HepG2	2
chr12	121795226	121796226	LINC00680|hela|ENSG00000212694|upEE	chr12	121795396	121795443	SMNDC1|K562	47
chr12	121795226	121796226	LINC00680|hela|ENSG00000212694|upEE	chr12	121795499	121795584	HNRNPU|HepG2	85
chr12	121795226	121796226	LINC00680|hela|ENSG00000212694|upEE	chr12	121795375	121795418	HNRNPUL1|HepG2	43
chr12	121795226	121796226	LINC00680|hela|ENSG00000212694|upEE	chr12	121795338	121795347	GRSF1|HepG2	9
chr12	121795226	121796226	LINC00680|hela|ENSG00000212694|upEE	chr12	121795870	121795909	DHX30|K562	39
chr12	121795226	121796226	LINC00680|hela|ENSG00000212694|upEE	chr12	121796196	121796227	U2AF1|K562	30
chr12	121795226	121796226	LINC00680|hela|ENSG00000212694|upEE	chr12	121795608	121795648	HNRNPA1|K562	40
chr12	121795226	121796226	LINC00680|hela|ENSG00000212694|upEE	chr12	121795549	121795630	HNRNPK|HepG2	81
chr12	121795226	121796226	LINC00680|hela|ENSG00000212694|upEE	chr12	121796151	121796181	PRPF8|K562	30
chr12	121795226	121796226	LINC00680|hela|ENSG00000212694|upEE	chr12	121795912	121795947	RBM15|HepG2	35
chr12	121795226	121796226	LINC00680|hela|ENSG00000212694|upEE	chr12	121795365	121795392	AUH|HepG2	27
chr12	121795226	121796226	LINC00680|hela|ENSG00000212694|upEE	chr12	121795892	121795927	FAM120A|K562	35
chr12	121795226	121796226	LINC00680|hela|ENSG00000212694|upEE	chr12	121796116	121796243	SRSF1|HepG2	110
chr12	121795226	121796226	LINC00680|hela|ENSG00000212694|upEE	chr12	121795396	121795447	PCBP2|HepG2	51
chr12	121795226	121796226	LINC00680|hela|ENSG00000212694|upEE	chr12	121796183	121796203	RBM5|HepG2	20
chr12	121795226	121796226	LINC00680|hela|ENSG00000212694|upEE	chr12	121795368	121795439	LARP4|HepG2	71
chr12	121795226	121796226	LINC00680|hela|ENSG00000212694|upEE	chr12	121796155	121796175	PRPF8|HepG2	20
chr12	121795226	121796226	LINC00680|hela|ENSG00000212694|upEE	chr12	121795311	121795364	UCHL5|HepG2	53
chr12	121795226	121796226	LINC00680|hela|ENSG00000212694|upEE	chr12	121795809	121795831	ILF3|K562	22
chr12	121795226	121796226	LINC00680|hela|ENSG00000212694|upEE	chr12	121795398	121795414	SLTM|K562	16
chr12	121795226	121796226	LINC00680|hela|ENSG00000212694|upEE	chr12	121795605	121795635	LSM11|HepG2	30
chr12	121795226	121796226	LINC00680|hela|ENSG00000212694|upEE	chr12	121795481	121795557	FASTKD2|HepG2	76
chr12	121795226	121796226	LINC00680|hela|ENSG00000212694|upEE	chr12	121795915	121795952	DDX3X|HepG2	37
chr12	121795226	121796226	LINC00680|hela|ENSG00000212694|upEE	chr12	121795410	121795448	YBX3|K562	38
chr12	121795226	121796226	LINC00680|hela|ENSG00000212694|upEE	chr12	121795814	121795836	SFPQ|HepG2	22
chr12	121795226	121796226	LINC00680|hela|ENSG00000212694|upEE	chr12	121795406	121795434	CSTF2|HepG2	28
chr12	121795226	121796226	LINC00680|hela|ENSG00000212694|upEE	chr12	121795385	121795465	UCHL5|K562	80
chr12	121795226	121796226	LINC00680|hela|ENSG00000212694|upEE	chr12	121795403	121795432	GTF2F1|K562	29
chr12	121795226	121796226	LINC00680|hela|ENSG00000212694|upEE	chr12	121796053	121796082	KHDRBS1|K562	29
chr12	121795226	121796226	LINC00680|hela|ENSG00000212694|upEE	chr12	121795702	121795705	EFTUD2|HepG2	3
chr12	121795226	121796226	LINC00680|hela|ENSG00000212694|upEE	chr12	121795905	121795939	HNRNPUL1|K562	34
chr12	121795226	121796226	LINC00680|hela|ENSG00000212694|upEE	chr12	121795934	121795999	BCCIP|HepG2	65
chr12	121795226	121796226	LINC00680|hela|ENSG00000212694|upEE	chr12	121795965	121795985	ILF3|K562	20
chr12	121795226	121796226	LINC00680|hela|ENSG00000212694|upEE	chr12	121795306	121795347	ILF3|HepG2	41
chr12	121795226	121796226	LINC00680|hela|ENSG00000212694|upEE	chr12	121795955	121796023	IGF2BP2|K562	68
chr12	121795226	121796226	LINC00680|hela|ENSG00000212694|upEE	chr12	121795955	121796026	GEMIN5|K562	71
chr12	121795226	121796226	LINC00680|hela|ENSG00000212694|upEE	chr12	121796139	121796174	GTF2F1|HepG2	35
chr12	121795226	121796226	LINC00680|hela|ENSG00000212694|upEE	chr12	121795601	121795639	XRN2|HepG2	38
chr12	121795226	121796226	LINC00680|hela|ENSG00000212694|upEE	chr12	121795881	121795938	NONO|K562	57
chr12	121795226	121796226	LINC00680|hela|ENSG00000212694|upEE	chr12	121795391	121795460	RBFOX2|K562	69
chr12	121795226	121796226	LINC00680|hela|ENSG00000212694|upEE	chr12	121795504	121795546	RBM15|K562	42
chr12	121795226	121796226	LINC00680|hela|ENSG00000212694|upEE	chr12	121795583	121795619	PPIL4|K562	36
chr12	121795226	121796226	LINC00680|hela|ENSG00000212694|upEE	chr12	121795292	121795314	CSTF2T|HepG2	22
chr12	121795226	121796226	LINC00680|hela|ENSG00000212694|upEE	chr12	121795919	121795949	FTO|K562	30
chr12	121795226	121796226	LINC00680|hela|ENSG00000212694|upEE	chr12	121795808	121795837	CSTF2|HepG2	29
chr12	121795226	121796226	LINC00680|hela|ENSG00000212694|upEE	chr12	121795525	121795528	RPS5|K562	3
chr12	121795226	121796226	LINC00680|hela|ENSG00000212694|upEE	chr12	121795361	121795398	EXOSC5|K562	37
chr12	121795226	121796226	LINC00680|hela|ENSG00000212694|upEE	chr12	121796124	121796168	TIA1|HepG2	44
chr12	121795226	121796226	LINC00680|hela|ENSG00000212694|upEE	chr12	121795346	121795390	RBM15|HepG2	44
chr12	121795226	121796226	LINC00680|hela|ENSG00000212694|upEE	chr12	121795697	121795726	AGGF1|K562	29
chr12	121795226	121796226	LINC00680|hela|ENSG00000212694|upEE	chr12	121796211	121796265	UPF1|K562	15
chr12	121795226	121796226	LINC00680|hela|ENSG00000212694|upEE	chr12	121795959	121796000	PRPF8|HepG2	41
chr12	121795226	121796226	LINC00680|hela|ENSG00000212694|upEE	chr12	121795528	121795536	NOLC1|K562	8
chr12	121795226	121796226	LINC00680|hela|ENSG00000212694|upEE	chr12	121795929	121795990	DDX6|HepG2	61
chr12	121795226	121796226	LINC00680|hela|ENSG00000212694|upEE	chr12	121795403	121795434	XRN2|K562	31
chr12	121795226	121796226	LINC00680|hela|ENSG00000212694|upEE	chr12	121795406	121795424	XRN2|K562	18
chr12	121795226	121796226	LINC00680|hela|ENSG00000212694|upEE	chr12	121795903	121795976	NOLC1|K562	73
chr12	121795226	121796226	LINC00680|hela|ENSG00000212694|upEE	chr12	121795748	121795767	EXOSC5|K562	19
chr12	121795226	121796226	LINC00680|hela|ENSG00000212694|upEE	chr12	121795534	121795577	AKAP8L|K562	43
chr12	121795226	121796226	LINC00680|hela|ENSG00000212694|upEE	chr12	121795410	121795425	ILF3|K562	15
chr12	121795226	121796226	LINC00680|hela|ENSG00000212694|upEE	chr12	121796133	121796138	CSTF2T|HepG2	5
chr12	121795226	121796226	LINC00680|hela|ENSG00000212694|upEE	chr12	121795298	121795320	U2AF1|HepG2	22
chr12	121795226	121796226	LINC00680|hela|ENSG00000212694|upEE	chr12	121795661	121795705	EWSR1|K562	44
chr12	121795226	121796226	LINC00680|hela|ENSG00000212694|upEE	chr12	121795288	121795324	SRSF1|HepG2	36
chr12	121795226	121796226	LINC00680|hela|ENSG00000212694|upEE	chr12	121796110	121796157	XRN2|HepG2	47
chr12	121795226	121796226	LINC00680|hela|ENSG00000212694|upEE	chr12	121795567	121795573	SLTM|K562	6
chr12	121795226	121796226	LINC00680|hela|ENSG00000212694|upEE	chr12	121796046	121796065	HNRNPA1|HepG2	19
chr12	121795226	121796226	LINC00680|hela|ENSG00000212694|upEE	chr12	121795671	121795690	RBFOX2|K562	19
chr12	121795226	121796226	LINC00680|hela|ENSG00000212694|upEE	chr12	121795292	121795342	SND1|K562	50
chr12	121795226	121796226	LINC00680|hela|ENSG00000212694|upEE	chr12	121796154	121796178	EFTUD2|HepG2	24
chr12	121795226	121796226	LINC00680|hela|ENSG00000212694|upEE	chr12	121796031	121796085	TBRG4|K562	54
chr12	121795226	121796226	LINC00680|hela|ENSG00000212694|upEE	chr12	121795285	121795331	HNRNPUL1|HepG2	46
chr12	121795226	121796226	LINC00680|hela|ENSG00000212694|upEE	chr12	121796224	121796268	NCBP2|HepG2	2
chr12	121795226	121796226	LINC00680|hela|ENSG00000212694|upEE	chr12	121795619	121795638	UCHL5|HepG2	19
chr12	121795226	121796226	LINC00680|hela|ENSG00000212694|upEE	chr12	121795967	121795986	RBM15|K562	19
chr12	121795226	121796226	LINC00680|hela|ENSG00000212694|upEE	chr12	121796203	121796236	SLTM|K562	23
chr12	121795226	121796226	LINC00680|hela|ENSG00000212694|upEE	chr12	121795925	121795968	GRSF1|HepG2	43
chr12	121795226	121796226	LINC00680|hela|ENSG00000212694|upEE	chr12	121795918	121795954	BUD13|K562	36
chr12	121795226	121796226	LINC00680|hela|ENSG00000212694|upEE	chr12	121795921	121795942	HNRNPK|K562	21
chr12	121795226	121796226	LINC00680|hela|ENSG00000212694|upEE	chr12	121796052	121796070	DDX3X|K562	18
chr12	121795226	121796226	LINC00680|hela|ENSG00000212694|upEE	chr12	121796153	121796156	CPSF6|K562	3
chr12	121795226	121796226	LINC00680|hela|ENSG00000212694|upEE	chr12	121796192	121796223	XRN2|HepG2	31
chr12	121795226	121796226	LINC00680|hela|ENSG00000212694|upEE	chr12	121796052	121796070	GTF2F1|HepG2	18
chr12	121795226	121796226	LINC00680|hela|ENSG00000212694|upEE	chr12	121796034	121796090	HNRNPA1|HepG2	56
chr12	121795226	121796226	LINC00680|hela|ENSG00000212694|upEE	chr12	121796214	121796255	PRPF8|K562	12
chr12	121795226	121796226	LINC00680|hela|ENSG00000212694|upEE	chr12	121795670	121795707	HNRNPK|HepG2	37
chr12	121795226	121796226	LINC00680|hela|ENSG00000212694|upEE	chr12	121795316	121795369	RPS11|K562	53
chr12	121795226	121796226	LINC00680|hela|ENSG00000212694|upEE	chr12	121795935	121795967	GRSF1|HepG2	32
chr12	121795226	121796226	LINC00680|hela|ENSG00000212694|upEE	chr12	121796223	121796255	TAF15|K562	3
chr12	121795226	121796226	LINC00680|hela|ENSG00000212694|upEE	chr12	121795514	121795519	XRN2|HepG2	5
chr12	121795226	121796226	LINC00680|hela|ENSG00000212694|upEE	chr12	121796133	121796159	DHX30|K562	26
chr12	121795226	121796226	LINC00680|hela|ENSG00000212694|upEE	chr12	121795613	121795664	HNRNPK|K562	51
chr12	121795226	121796226	LINC00680|hela|ENSG00000212694|upEE	chr12	121795293	121795327	PRPF8|HepG2	34
chr12	121795226	121796226	LINC00680|hela|ENSG00000212694|upEE	chr12	121796143	121796162	TROVE2|HepG2	19
chr12	121795226	121796226	LINC00680|hela|ENSG00000212694|upEE	chr12	121795934	121795935	HNRNPK|K562	1
chr12	121795226	121796226	LINC00680|hela|ENSG00000212694|upEE	chr12	121796120	121796169	TIA1|K562	49
chr12	121795226	121796226	LINC00680|hela|ENSG00000212694|upEE	chr12	121795687	121795722	MTPAP|K562	35
chr12	121795226	121796226	LINC00680|hela|ENSG00000212694|upEE	chr12	121795980	121795994	RBM15|HepG2	14
chr12	121795226	121796226	LINC00680|hela|ENSG00000212694|upEE	chr12	121795288	121795306	METAP2|K562	18
chr12	121795226	121796226	LINC00680|hela|ENSG00000212694|upEE	chr12	121795498	121795546	HNRNPA1|HepG2	48
chr12	121795226	121796226	LINC00680|hela|ENSG00000212694|upEE	chr12	121795914	121795955	EIF3D|HepG2	41
chr12	121795226	121796226	LINC00680|hela|ENSG00000212694|upEE	chr12	121795565	121795606	LARP4|K562	41
chr12	121795226	121796226	LINC00680|hela|ENSG00000212694|upEE	chr12	121795939	121795946	TIA1|HepG2	7
chr12	121795226	121796226	LINC00680|hela|ENSG00000212694|upEE	chr12	121795719	121795745	DROSHA|K562	26
chr12	121795226	121796226	LINC00680|hela|ENSG00000212694|upEE	chr12	121796210	121796255	SUPV3L1|HepG2	16
chr12	121795226	121796226	LINC00680|hela|ENSG00000212694|upEE	chr12	121795426	121795462	KHDRBS1|K562	36
chr12	121795226	121796226	LINC00680|hela|ENSG00000212694|upEE	chr12	121796218	121796230	DDX6|K562	8
chr12	121795226	121796226	LINC00680|hela|ENSG00000212694|upEE	chr12	121795409	121795447	ILF3|HepG2	38
chr12	121795226	121796226	LINC00680|hela|ENSG00000212694|upEE	chr12	121796217	121796254	PUS1|K562	9
chr12	121795226	121796226	LINC00680|hela|ENSG00000212694|upEE	chr12	121795669	121795683	LSM11|K562	14
chr12	121795226	121796226	LINC00680|hela|ENSG00000212694|upEE	chr12	121795835	121795864	KHDRBS1|K562	29
chr12	121795226	121796226	LINC00680|hela|ENSG00000212694|upEE	chr12	121796127	121796164	DDX3X|K562	37
chr12	121795226	121796226	LINC00680|hela|ENSG00000212694|upEE	chr12	121795923	121795933	RPS5|K562	10
chr12	121795226	121796226	LINC00680|hela|ENSG00000212694|upEE	chr12	121795304	121795349	SMNDC1|HepG2	45
chr12	121795226	121796226	LINC00680|hela|ENSG00000212694|upEE	chr12	121796171	121796222	SRSF9|HepG2	51
chr12	121795226	121796226	LINC00680|hela|ENSG00000212694|upEE	chr12	121795803	121795818	SF3B4|HepG2	15
chr12	121795226	121796226	LINC00680|hela|ENSG00000212694|upEE	chr12	121795382	121795461	NKRF|HepG2	79
chr12	121795226	121796226	LINC00680|hela|ENSG00000212694|upEE	chr12	121795397	121795440	RBFOX2|HepG2	43
chr12	121795226	121796226	LINC00680|hela|ENSG00000212694|upEE	chr12	121795804	121795836	HNRNPUL1|HepG2	32
chr12	121795226	121796226	LINC00680|hela|ENSG00000212694|upEE	chr12	121795502	121795537	U2AF1|HepG2	35
chr12	121795226	121796226	LINC00680|hela|ENSG00000212694|upEE	chr12	121795313	121795370	KHDRBS1|K562	57
chr12	121795226	121796226	LINC00680|hela|ENSG00000212694|upEE	chr12	121795680	121795697	AUH|HepG2	17
chr12	121795226	121796226	LINC00680|hela|ENSG00000212694|upEE	chr12	121795556	121795668	XRN2|K562	112
chr12	121795226	121796226	LINC00680|hela|ENSG00000212694|upEE	chr12	121795434	121795465	RBM15|K562	31
chr12	121795226	121796226	LINC00680|hela|ENSG00000212694|upEE	chr12	121795296	121795326	DDX42|K562	30
chr12	121795226	121796226	LINC00680|hela|ENSG00000212694|upEE	chr12	121795923	121795992	LARP4|HepG2	69
chr12	121795226	121796226	LINC00680|hela|ENSG00000212694|upEE	chr12	121795504	121795545	DDX24|K562	41
chr12	121795226	121796226	LINC00680|hela|ENSG00000212694|upEE	chr12	121796223	121796250	DDX59|HepG2	3
chr12	121795226	121796226	LINC00680|hela|ENSG00000212694|upEE	chr12	121795600	121795633	RBM15|HepG2	33
chr12	121795226	121796226	LINC00680|hela|ENSG00000212694|upEE	chr12	121795515	121795524	AGGF1|HepG2	9
chr12	121795226	121796226	LINC00680|hela|ENSG00000212694|upEE	chr12	121796047	121796071	SLTM|HepG2	24
chr12	121795226	121796226	LINC00680|hela|ENSG00000212694|upEE	chr12	121795611	121795631	METAP2|K562	20
chr12	121795226	121796226	LINC00680|hela|ENSG00000212694|upEE	chr12	121795397	121795432	DGCR8|HepG2	35
chr12	121795226	121796226	LINC00680|hela|ENSG00000212694|upEE	chr12	121795882	121796020	RBFOX2|K562	138
chr12	121795226	121796226	LINC00680|hela|ENSG00000212694|upEE	chr12	121796213	121796260	BUD13|K562	13
chr12	121795226	121796226	LINC00680|hela|ENSG00000212694|upEE	chr12	121795404	121795441	DDX3X|HepG2	37
chr12	121795226	121796226	LINC00680|hela|ENSG00000212694|upEE	chr12	121795503	121795530	FAM120A|HepG2	27
chr12	121795226	121796226	LINC00680|hela|ENSG00000212694|upEE	chr12	121795878	121796019	LSM11|HepG2	141
chr12	121795226	121796226	LINC00680|hela|ENSG00000212694|upEE	chr12	121795572	121795594	AKAP8L|K562	22
chr12	121795226	121796226	LINC00680|hela|ENSG00000212694|upEE	chr12	121795295	121795345	HNRNPUL1|K562	50
chr12	121795226	121796226	LINC00680|hela|ENSG00000212694|upEE	chr12	121795803	121795838	ILF3|HepG2	35
chr12	121795226	121796226	LINC00680|hela|ENSG00000212694|upEE	chr12	121795386	121795404	HNRNPU|HepG2	18
chr12	121795226	121796226	LINC00680|hela|ENSG00000212694|upEE	chr12	121795294	121795489	TROVE2|K562	195
chr12	121795226	121796226	LINC00680|hela|ENSG00000212694|upEE	chr12	121795606	121795630	IGF2BP1|HepG2	24
chr12	121795226	121796226	LINC00680|hela|ENSG00000212694|upEE	chr12	121796221	121796250	NONO|K562	5
chr12	121795226	121796226	LINC00680|hela|ENSG00000212694|upEE	chr12	121796210	121796238	RBFOX2|K562	16
chr12	121795226	121796226	LINC00680|hela|ENSG00000212694|upEE	chr12	121795956	121796012	DDX6|K562	56
chr12	121795226	121796226	LINC00680|hela|ENSG00000212694|upEE	chr12	121795456	121795464	SUGP2|HepG2	8
chr12	121795226	121796226	LINC00680|hela|ENSG00000212694|upEE	chr12	121795612	121795651	AGGF1|K562	39
chr12	121795226	121796226	LINC00680|hela|ENSG00000212694|upEE	chr12	121796131	121796154	AGGF1|HepG2	23
chr12	121795226	121796226	LINC00680|hela|ENSG00000212694|upEE	chr12	121795563	121795596	EWSR1|K562	33
chr12	121795226	121796226	LINC00680|hela|ENSG00000212694|upEE	chr12	121795524	121795530	NCBP2|HepG2	6
chr12	121795226	121796226	LINC00680|hela|ENSG00000212694|upEE	chr12	121795374	121795462	XRN2|HepG2	88
chr12	121795226	121796226	LINC00680|hela|ENSG00000212694|upEE	chr12	121795957	121795965	AUH|HepG2	8
chr12	121795226	121796226	LINC00680|hela|ENSG00000212694|upEE	chr12	121795600	121795639	PPIG|HepG2	39
chr12	121795226	121796226	LINC00680|hela|ENSG00000212694|upEE	chr12	121795394	121795438	TIA1|K562	44
chr12	121795226	121796226	LINC00680|hela|ENSG00000212694|upEE	chr12	121796035	121796058	HNRNPK|K562	23
chr12	121795226	121796226	LINC00680|hela|ENSG00000212694|upEE	chr12	121795397	121795434	CSTF2T|HepG2	37
chr12	121795226	121796226	LINC00680|hela|ENSG00000212694|upEE	chr12	121795615	121795639	LSM11|K562	24
chr12	121795226	121796226	LINC00680|hela|ENSG00000212694|upEE	chr12	121796211	121796249	NCBP2|HepG2	15
chr12	121795226	121796226	LINC00680|hela|ENSG00000212694|upEE	chr12	121795305	121795324	SMNDC1|K562	19
chr12	121795226	121796226	LINC00680|hela|ENSG00000212694|upEE	chr12	121795533	121795623	XPO5|HepG2	90
chr12	121795226	121796226	LINC00680|hela|ENSG00000212694|upEE	chr12	121795920	121795961	SF3A3|HepG2	41
chr12	121795226	121796226	LINC00680|hela|ENSG00000212694|upEE	chr12	121795916	121795944	RBM15|K562	28
chr12	121795226	121796226	LINC00680|hela|ENSG00000212694|upEE	chr12	121795888	121795911	SFPQ|HepG2	23
chr12	121795226	121796226	LINC00680|hela|ENSG00000212694|upEE	chr12	121795379	121795409	SLTM|HepG2	30
chr12	121795226	121796226	LINC00680|hela|ENSG00000212694|upEE	chr12	121795976	121796043	NOLC1|K562	67
chr12	121795226	121796226	LINC00680|hela|ENSG00000212694|upEE	chr12	121795369	121795470	DDX59|HepG2	101
chr12	121795226	121796226	LINC00680|hela|ENSG00000212694|upEE	chr12	121795677	121795689	IGF2BP1|HepG2	12
chr12	121795226	121796226	LINC00680|hela|ENSG00000212694|upEE	chr12	121795968	121795985	HNRNPA1|HepG2	17
chr12	121795226	121796226	LINC00680|hela|ENSG00000212694|upEE	chr12	121795594	121795602	TROVE2|HepG2	8
chr12	121795226	121796226	LINC00680|hela|ENSG00000212694|upEE	chr12	121795415	121795462	NONO|K562	47
chr12	121795226	121796226	LINC00680|hela|ENSG00000212694|upEE	chr12	121795314	121795348	YBX3|K562	34
chr12	121795226	121796226	LINC00680|hela|ENSG00000212694|upEE	chr12	121795879	121795917	ILF3|K562	38
chr12	121795226	121796226	LINC00680|hela|ENSG00000212694|upEE	chr12	121795370	121795424	SLTM|K562	54
chr12	121795226	121796226	LINC00680|hela|ENSG00000212694|upEE	chr12	121795820	121795850	LARP7|K562	30
chr12	121795226	121796226	LINC00680|hela|ENSG00000212694|upEE	chr12	121795976	121796077	EFTUD2|K562	101
chr12	121795226	121796226	LINC00680|hela|ENSG00000212694|upEE	chr12	121795912	121795936	KHSRP|K562	24
chr12	121795226	121796226	LINC00680|hela|ENSG00000212694|upEE	chr12	121795390	121795424	FXR1|K562	34
chr12	121795226	121796226	LINC00680|hela|ENSG00000212694|upEE	chr12	121795929	121796002	NKRF|HepG2	73
chr12	121795226	121796226	LINC00680|hela|ENSG00000212694|upEE	chr12	121795290	121795398	UCHL5|K562	108
chr12	121795226	121796226	LINC00680|hela|ENSG00000212694|upEE	chr12	121795429	121795454	IGF2BP1|K562	25
chr12	121795226	121796226	LINC00680|hela|ENSG00000212694|upEE	chr12	121795389	121795436	GTF2F1|HepG2	47
chr12	121795226	121796226	LINC00680|hela|ENSG00000212694|upEE	chr12	121795289	121795320	HNRNPM|K562	31
chr12	121795226	121796226	LINC00680|hela|ENSG00000212694|upEE	chr12	121795421	121795442	BUD13|HepG2	21
chr12	121795226	121796226	LINC00680|hela|ENSG00000212694|upEE	chr12	121795998	121796017	QKI|HepG2	19
chr12	121795226	121796226	LINC00680|hela|ENSG00000212694|upEE	chr12	121795904	121795959	SND1|HepG2	55
chr12	121795226	121796226	LINC00680|hela|ENSG00000212694|upEE	chr12	121795630	121795649	LIN28B|HepG2	19
chr12	121795226	121796226	LINC00680|hela|ENSG00000212694|upEE	chr12	121795360	121795373	RBM5|HepG2	13
chr12	121795226	121796226	LINC00680|hela|ENSG00000212694|upEE	chr12	121795678	121795700	HNRNPM|HepG2	22
chr12	121795226	121796226	LINC00680|hela|ENSG00000212694|upEE	chr12	121795531	121795589	XRN2|HepG2	58
chr12	121795226	121796226	LINC00680|hela|ENSG00000212694|upEE	chr12	121796119	121796175	LSM11|HepG2	56
chr12	121795226	121796226	LINC00680|hela|ENSG00000212694|upEE	chr12	121795631	121795643	FMR1|K562	12
chr12	121795226	121796226	LINC00680|hela|ENSG00000212694|upEE	chr12	121795972	121796012	FASTKD2|K562	40
chr12	121795226	121796226	LINC00680|hela|ENSG00000212694|upEE	chr12	121796163	121796179	PTBP1|K562	16
chr12	121795226	121796226	LINC00680|hela|ENSG00000212694|upEE	chr12	121795513	121795541	CDC40|HepG2	28
chr12	121795226	121796226	LINC00680|hela|ENSG00000212694|upEE	chr12	121795887	121795899	RBFOX2|K562	12
chr12	121795226	121796226	LINC00680|hela|ENSG00000212694|upEE	chr12	121796147	121796269	BUD13|K562	79
chr12	121795226	121796226	LINC00680|hela|ENSG00000212694|upEE	chr12	121796131	121796145	TIA1|K562	14
chr12	121795226	121796226	LINC00680|hela|ENSG00000212694|upEE	chr12	121795866	121795896	UPF1|K562	30
chr12	121795226	121796226	LINC00680|hela|ENSG00000212694|upEE	chr12	121795505	121795538	TRA2A|K562	33
chr12	121795226	121796226	LINC00680|hela|ENSG00000212694|upEE	chr12	121795282	121795341	UCHL5|K562	59
chr12	121795226	121796226	LINC00680|hela|ENSG00000212694|upEE	chr12	121795304	121795336	FASTKD2|HepG2	32
chr12	121795226	121796226	LINC00680|hela|ENSG00000212694|upEE	chr12	121796109	121796185	GRWD1|HepG2	76
chr12	121795226	121796226	LINC00680|hela|ENSG00000212694|upEE	chr12	121795430	121795458	SUGP2|HepG2	28
chr12	121795226	121796226	LINC00680|hela|ENSG00000212694|upEE	chr12	121795678	121795715	YBX3|K562	37
chr12	121795226	121796226	LINC00680|hela|ENSG00000212694|upEE	chr12	121795372	121795445	GEMIN5|K562	73
chr12	121795226	121796226	LINC00680|hela|ENSG00000212694|upEE	chr12	121796204	121796254	BUD13|HepG2	22
chr12	121795226	121796226	LINC00680|hela|ENSG00000212694|upEE	chr12	121795965	121795983	HNRNPA1|HepG2	18
chr12	121795226	121796226	LINC00680|hela|ENSG00000212694|upEE	chr12	121795286	121795342	FMR1|K562	56
chr12	121795226	121796226	LINC00680|hela|ENSG00000212694|upEE	chr12	121796196	121796239	SND1|K562	30
chr12	121795226	121796226	LINC00680|hela|ENSG00000212694|upEE	chr12	121795292	121795335	HNRNPU|K562	43
chr12	121795226	121796226	LINC00680|hela|ENSG00000212694|upEE	chr12	121795500	121795575	TROVE2|K562	75
chr12	121795226	121796226	LINC00680|hela|ENSG00000212694|upEE	chr12	121795962	121795969	KHDRBS1|K562	7
chr12	121795226	121796226	LINC00680|hela|ENSG00000212694|upEE	chr12	121795909	121795943	DROSHA|K562	34
chr12	121795226	121796226	LINC00680|hela|ENSG00000212694|upEE	chr12	121795517	121795565	DGCR8|K562	48
chr12	121795226	121796226	LINC00680|hela|ENSG00000212694|upEE	chr12	121795548	121795585	DDX3X|HepG2	37
chr12	121795226	121796226	LINC00680|hela|ENSG00000212694|upEE	chr12	121795565	121795612	RBFOX2|K562	47
chr12	121795226	121796226	LINC00680|hela|ENSG00000212694|upEE	chr12	121796121	121796167	SLTM|K562	46
chr12	121795226	121796226	LINC00680|hela|ENSG00000212694|upEE	chr12	121795395	121795470	FASTKD2|K562	75
chr12	121795226	121796226	LINC00680|hela|ENSG00000212694|upEE	chr12	121795925	121795953	XRCC6|K562	28
chr12	121795226	121796226	LINC00680|hela|ENSG00000212694|upEE	chr12	121795906	121796011	LSM11|HepG2	105
chr12	121795226	121796226	LINC00680|hela|ENSG00000212694|upEE	chr12	121795805	121795837	XRCC6|HepG2	32
chr12	121795226	121796226	LINC00680|hela|ENSG00000212694|upEE	chr12	121795530	121795572	XRCC6|K562	42
chr12	121795226	121796226	LINC00680|hela|ENSG00000212694|upEE	chr12	121795907	121795977	FAM120A|HepG2	70
chr12	121795226	121796226	LINC00680|hela|ENSG00000212694|upEE	chr12	121795324	121795360	SRSF7|K562	36
chr12	121795226	121796226	LINC00680|hela|ENSG00000212694|upEE	chr12	121795936	121795997	MTPAP|K562	61
chr12	121795226	121796226	LINC00680|hela|ENSG00000212694|upEE	chr12	121795397	121795458	AGGF1|K562	61
chr12	121795226	121796226	LINC00680|hela|ENSG00000212694|upEE	chr12	121795974	121796018	DDX3X|HepG2	44
chr12	121795226	121796226	LINC00680|hela|ENSG00000212694|upEE	chr12	121795687	121795695	DGCR8|K562	8
chr12	121795226	121796226	LINC00680|hela|ENSG00000212694|upEE	chr12	121796061	121796076	CPSF6|K562	15
chr12	121795226	121796226	LINC00680|hela|ENSG00000212694|upEE	chr12	121795295	121795362	KHSRP|K562	67
chr12	121795226	121796226	LINC00680|hela|ENSG00000212694|upEE	chr12	121795395	121795454	NOLC1|K562	59
chr12	121795226	121796226	LINC00680|hela|ENSG00000212694|upEE	chr12	121796188	121796261	U2AF2|K562	38
chr12	121795226	121796226	LINC00680|hela|ENSG00000212694|upEE	chr12	121795514	121795527	LARP4|HepG2	13
chr12	121795226	121796226	LINC00680|hela|ENSG00000212694|upEE	chr12	121796058	121796076	GTF2F1|K562	18
chr12	121795226	121796226	LINC00680|hela|ENSG00000212694|upEE	chr12	121795932	121795985	RBFOX2|HepG2	53
chr12	121795226	121796226	LINC00680|hela|ENSG00000212694|upEE	chr12	121795298	121795329	GRWD1|HepG2	31
chr12	121795226	121796226	LINC00680|hela|ENSG00000212694|upEE	chr12	121795418	121795481	FASTKD2|HepG2	63
chr12	121795226	121796226	LINC00680|hela|ENSG00000212694|upEE	chr12	121796120	121796148	RBFOX2|HepG2	28
chr12	121795226	121796226	LINC00680|hela|ENSG00000212694|upEE	chr12	121796003	121796051	SMNDC1|HepG2	48
chr12	121795226	121796226	LINC00680|hela|ENSG00000212694|upEE	chr12	121796133	121796167	UCHL5|HepG2	34
chr12	121795226	121796226	LINC00680|hela|ENSG00000212694|upEE	chr12	121796150	121796154	DROSHA|K562	4
chr12	121795226	121796226	LINC00680|hela|ENSG00000212694|upEE	chr12	121795330	121795335	HNRNPK|HepG2	5
chr12	121795226	121796226	LINC00680|hela|ENSG00000212694|upEE	chr12	121796208	121796236	TRA2A|K562	18
chr12	121795226	121796226	LINC00680|hela|ENSG00000212694|upEE	chr12	121795597	121795639	DDX59|HepG2	42
chr12	121795226	121796226	LINC00680|hela|ENSG00000212694|upEE	chr12	121796217	121796241	EFTUD2|HepG2	9
chr12	121795226	121796226	LINC00680|hela|ENSG00000212694|upEE	chr12	121796182	121796212	ZRANB2|K562	30
chr12	121795226	121796226	LINC00680|hela|ENSG00000212694|upEE	chr12	121796060	121796075	RBM15|HepG2	15
chr12	121795226	121796226	LINC00680|hela|ENSG00000212694|upEE	chr12	121795294	121795331	U2AF1|K562	37
chr12	121795226	121796226	LINC00680|hela|ENSG00000212694|upEE	chr12	121795809	121795824	AUH|HepG2	15
chr12	121795226	121796226	LINC00680|hela|ENSG00000212694|upEE	chr12	121795900	121795929	TIA1|K562	29
chr12	121795226	121796226	LINC00680|hela|ENSG00000212694|upEE	chr12	121795512	121795539	BUD13|K562	27
chr12	121795226	121796226	LINC00680|hela|ENSG00000212694|upEE	chr12	121795362	121795394	TNRC6A|K562	32
chr12	121795226	121796226	LINC00680|hela|ENSG00000212694|upEE	chr12	121796215	121796258	RPS11|K562	11
chr12	121795226	121796226	LINC00680|hela|ENSG00000212694|upEE	chr12	121795424	121795427	PTBP1|K562	3
chr12	121795226	121796226	LINC00680|hela|ENSG00000212694|upEE	chr12	121795695	121795726	DDX55|K562	31
chr12	121795226	121796226	LINC00680|hela|ENSG00000212694|upEE	chr12	121795310	121795367	TAF15|K562	57
chr12	121795226	121796226	LINC00680|hela|ENSG00000212694|upEE	chr12	121795926	121796024	AKAP8L|K562	98
chr12	121795226	121796226	LINC00680|hela|ENSG00000212694|upEE	chr12	121795273	121795455	RBM27|K562	182
chr12	121795226	121796226	LINC00680|hela|ENSG00000212694|upEE	chr12	121795392	121795438	XRN2|HepG2	46
chr12	121795226	121796226	LINC00680|hela|ENSG00000212694|upEE	chr12	121795390	121795437	GRWD1|HepG2	47
chr12	121795226	121796226	LINC00680|hela|ENSG00000212694|upEE	chr12	121796221	121796253	YBX3|K562	5
chr12	121795226	121796226	LINC00680|hela|ENSG00000212694|upEE	chr12	121795896	121795936	SAFB2|K562	40
chr12	121795226	121796226	LINC00680|hela|ENSG00000212694|upEE	chr12	121795904	121795949	ILF3|HepG2	45
chr12	121795226	121796226	LINC00680|hela|ENSG00000212694|upEE	chr12	121795945	121795959	TROVE2|K562	14
chr12	121795226	121796226	LINC00680|hela|ENSG00000212694|upEE	chr12	121796059	121796139	CSTF2|HepG2	80
chr12	121795226	121796226	LINC00680|hela|ENSG00000212694|upEE	chr12	121795902	121795937	TRA2A|K562	35
chr12	121795226	121796226	LINC00680|hela|ENSG00000212694|upEE	chr12	121795910	121795963	IGF2BP3|HepG2	53
chr12	121795226	121796226	LINC00680|hela|ENSG00000212694|upEE	chr12	121795504	121795534	KHDRBS1|K562	30
chr12	121795226	121796226	LINC00680|hela|ENSG00000212694|upEE	chr12	121795302	121795352	KHSRP|K562	50
chr12	121795226	121796226	LINC00680|hela|ENSG00000212694|upEE	chr12	121796172	121796247	SRSF1|K562	54
chr12	121795226	121796226	LINC00680|hela|ENSG00000212694|upEE	chr12	121795923	121795944	XRCC6|HepG2	21
chr12	121795226	121796226	LINC00680|hela|ENSG00000212694|upEE	chr12	121796052	121796062	HNRNPA1|K562	10
chr12	121795226	121796226	LINC00680|hela|ENSG00000212694|upEE	chr12	121795570	121795607	CSTF2T|K562	37
chr12	121795226	121796226	LINC00680|hela|ENSG00000212694|upEE	chr12	121795908	121796012	XRN2|K562	104
chr12	121795226	121796226	LINC00680|hela|ENSG00000212694|upEE	chr12	121796140	121796168	RBM15|HepG2	28
chr12	121795226	121796226	LINC00680|hela|ENSG00000212694|upEE	chr12	121795431	121795476	DDX42|K562	45
chr12	121795226	121796226	LINC00680|hela|ENSG00000212694|upEE	chr12	121795607	121795631	NOLC1|K562	24
chr12	121795226	121796226	LINC00680|hela|ENSG00000212694|upEE	chr12	121795676	121795701	DGCR8|HepG2	25
chr12	121795226	121796226	LINC00680|hela|ENSG00000212694|upEE	chr12	121795944	121795969	NPM1|K562	25
chr12	121795226	121796226	LINC00680|hela|ENSG00000212694|upEE	chr12	121795615	121795637	HNRNPK|HepG2	22
chr12	121795226	121796226	LINC00680|hela|ENSG00000212694|upEE	chr12	121796032	121796077	HNRNPK|HepG2	45
chr12	121795226	121796226	LINC00680|hela|ENSG00000212694|upEE	chr12	121795623	121795696	DDX55|K562	73
chr12	121795226	121796226	LINC00680|hela|ENSG00000212694|upEE	chr12	121795383	121795433	SF3B4|K562	50
chr12	121795226	121796226	LINC00680|hela|ENSG00000212694|upEE	chr12	121796145	121796240	SRSF1|K562	81
chr12	121795226	121796226	LINC00680|hela|ENSG00000212694|upEE	chr12	121795499	121795546	LSM11|HepG2	47
chr12	121795226	121796226	LINC00680|hela|ENSG00000212694|upEE	chr12	121795384	121795420	SLTM|HepG2	36
chr12	121795226	121796226	LINC00680|hela|ENSG00000212694|upEE	chr12	121795665	121795704	LARP7|K562	39
chr12	121795226	121796226	LINC00680|hela|ENSG00000212694|upEE	chr12	121795522	121795539	SMNDC1|K562	17
chr12	121795226	121796226	LINC00680|hela|ENSG00000212694|upEE	chr12	121796125	121796160	NONO|K562	35
chr12	121795226	121796226	LINC00680|hela|ENSG00000212694|upEE	chr12	121795508	121795557	LSM11|K562	49
chr12	121795226	121796226	LINC00680|hela|ENSG00000212694|upEE	chr12	121795960	121795993	ZNF622|K562	33
chr12	121795226	121796226	LINC00680|hela|ENSG00000212694|upEE	chr12	121795971	121796017	XRN2|K562	46
chr12	121795226	121796226	LINC00680|hela|ENSG00000212694|upEE	chr12	121795503	121795533	IGF2BP1|HepG2	30
chr12	121795226	121796226	LINC00680|hela|ENSG00000212694|upEE	chr12	121796208	121796254	TNRC6A|K562	18
chr12	121795226	121796226	LINC00680|hela|ENSG00000212694|upEE	chr12	121795364	121795423	DDX55|HepG2	59
chr12	121795226	121796226	LINC00680|hela|ENSG00000212694|upEE	chr12	121795431	121795465	YWHAG|K562	34
chr12	121795226	121796226	LINC00680|hela|ENSG00000212694|upEE	chr12	121795556	121795611	EFTUD2|HepG2	55
chr12	121795226	121796226	LINC00680|hela|ENSG00000212694|upEE	chr12	121795917	121795966	LARP4|K562	49
chr12	121795226	121796226	LINC00680|hela|ENSG00000212694|upEE	chr12	121796122	121796184	NOLC1|K562	62
chr12	121795226	121796226	LINC00680|hela|ENSG00000212694|upEE	chr12	121796161	121796230	GEMIN5|K562	65
chr12	121795226	121796226	LINC00680|hela|ENSG00000212694|upEE	chr12	121795289	121795356	TAF15|K562	67
chr12	121795226	121796226	LINC00680|hela|ENSG00000212694|upEE	chr12	121796117	121796148	SBDS|K562	31
chr12	121795226	121796226	LINC00680|hela|ENSG00000212694|upEE	chr12	121795386	121795428	ZNF622|K562	42
chr12	121795226	121796226	LINC00680|hela|ENSG00000212694|upEE	chr12	121796092	121796163	SF3B4|K562	71
chr12	121795226	121796226	LINC00680|hela|ENSG00000212694|upEE	chr12	121795294	121795320	SRSF1|K562	26
chr12	121795226	121796226	LINC00680|hela|ENSG00000212694|upEE	chr12	121795678	121795693	ZNF622|K562	15
chr12	121795226	121796226	LINC00680|hela|ENSG00000212694|upEE	chr12	121795948	121796006	PTBP1|HepG2	58
chr12	121795226	121796226	LINC00680|hela|ENSG00000212694|upEE	chr12	121796220	121796232	RPS5|K562	6
chr12	121795226	121796226	LINC00680|hela|ENSG00000212694|upEE	chr12	121796208	121796239	NOLC1|K562	18
chr12	121795226	121796226	LINC00680|hela|ENSG00000212694|upEE	chr12	121795666	121795693	FXR2|K562	27
chr12	121795226	121796226	LINC00680|hela|ENSG00000212694|upEE	chr12	121795495	121795547	DDX59|HepG2	52
chr12	121795226	121796226	LINC00680|hela|ENSG00000212694|upEE	chr12	121795947	121795993	UCHL5|K562	46
chr12	121795226	121796226	LINC00680|hela|ENSG00000212694|upEE	chr12	121795996	121796028	RPS11|K562	32
chr12	121795226	121796226	LINC00680|hela|ENSG00000212694|upEE	chr12	121795434	121795465	XRCC6|K562	31
chr12	121795226	121796226	LINC00680|hela|ENSG00000212694|upEE	chr12	121795949	121795971	CSTF2T|K562	22
chr12	121795226	121796226	LINC00680|hela|ENSG00000212694|upEE	chr12	121795301	121795364	LSM11|HepG2	63
chr12	121795226	121796226	LINC00680|hela|ENSG00000212694|upEE	chr12	121796136	121796148	KHSRP|K562	12
chr12	121795226	121796226	LINC00680|hela|ENSG00000212694|upEE	chr12	121795317	121795474	NOLC1|K562	157
chr12	121795226	121796226	LINC00680|hela|ENSG00000212694|upEE	chr12	121795620	121795687	PTBP1|HepG2	67
chr12	121795226	121796226	LINC00680|hela|ENSG00000212694|upEE	chr12	121796210	121796212	IGF2BP3|HepG2	2
chr12	121795226	121796226	LINC00680|hela|ENSG00000212694|upEE	chr12	121795308	121795370	GEMIN5|K562	62
chr12	121795226	121796226	LINC00680|hela|ENSG00000212694|upEE	chr12	121795915	121795962	DKC1|HepG2	47
chr12	121795226	121796226	LINC00680|hela|ENSG00000212694|upEE	chr12	121795665	121795698	PCBP2|HepG2	33
chr12	121795226	121796226	LINC00680|hela|ENSG00000212694|upEE	chr12	121795304	121795370	LSM11|K562	66
chr12	121795226	121796226	LINC00680|hela|ENSG00000212694|upEE	chr12	121795286	121795419	LARP4|K562	133
chr12	121795226	121796226	LINC00680|hela|ENSG00000212694|upEE	chr12	121796144	121796159	AKAP8L|K562	15
chr12	121795226	121796226	LINC00680|hela|ENSG00000212694|upEE	chr12	121796212	121796242	HNRNPL|K562	14
chr12	121795226	121796226	LINC00680|hela|ENSG00000212694|upEE	chr12	121795294	121795320	HNRNPA1|K562	26
chr12	121795226	121796226	LINC00680|hela|ENSG00000212694|upEE	chr12	121795889	121795908	DGCR8|K562	19
chr12	121795226	121796226	LINC00680|hela|ENSG00000212694|upEE	chr12	121795664	121795704	HNRNPK|HepG2	40
chr12	121795226	121796226	LINC00680|hela|ENSG00000212694|upEE	chr12	121795398	121795459	HNRNPK|HepG2	61
chr12	121795226	121796226	LINC00680|hela|ENSG00000212694|upEE	chr12	121795403	121795441	DGCR8|K562	38
chr12	121795226	121796226	LINC00680|hela|ENSG00000212694|upEE	chr12	121795273	121795314	CPSF7|HEK293	41
chr12	121795226	121796226	LINC00680|hela|ENSG00000212694|upEE	chr12	121795357	121795463	RPS5|K562	106
chr12	121795226	121796226	LINC00680|hela|ENSG00000212694|upEE	chr12	121795573	121795579	TIA1|K562	6
chr12	121795226	121796226	LINC00680|hela|ENSG00000212694|upEE	chr12	121796141	121796174	FXR2|K562	33
chr12	121795226	121796226	LINC00680|hela|ENSG00000212694|upEE	chr12	121795406	121795438	GRSF1|HepG2	32
chr12	121795226	121796226	LINC00680|hela|ENSG00000212694|upEE	chr12	121795402	121795443	PTBP1|HepG2	41
chr12	121795226	121796226	LINC00680|hela|ENSG00000212694|upEE	chr12	121795868	121795912	YWHAG|K562	44
chr12	121795226	121796226	LINC00680|hela|ENSG00000212694|upEE	chr12	121795665	121795704	IGF2BP2|K562	39
chr12	121795226	121796226	LINC00680|hela|ENSG00000212694|upEE	chr12	121795490	121795553	PCBP2|HepG2	63
chr12	121795226	121796226	LINC00680|hela|ENSG00000212694|upEE	chr12	121795299	121795356	LSM11|HepG2	57
chr12	121795226	121796226	LINC00680|hela|ENSG00000212694|upEE	chr12	121796045	121796081	CSTF2T|K562	36
chr12	121795226	121796226	LINC00680|hela|ENSG00000212694|upEE	chr12	121795894	121795965	DGCR8|HepG2	71
chr12	121795226	121796226	LINC00680|hela|ENSG00000212694|upEE	chr12	121795921	121796020	CSTF2|HepG2	99
chr12	121795226	121796226	LINC00680|hela|ENSG00000212694|upEE	chr12	121795701	121795734	ILF3|HepG2	33
chr12	121795226	121796226	LINC00680|hela|ENSG00000212694|upEE	chr12	121795890	121795940	HNRNPM|K562	50
chr12	121795226	121796226	LINC00680|hela|ENSG00000212694|upEE	chr12	121795503	121795552	MTPAP|K562	49
chr12	121795226	121796226	LINC00680|hela|ENSG00000212694|upEE	chr12	121796133	121796141	CSTF2T|HepG2	8
chr12	121795226	121796226	LINC00680|hela|ENSG00000212694|upEE	chr12	121795565	121795581	DGCR8|HepG2	16
chr12	121795226	121796226	LINC00680|hela|ENSG00000212694|upEE	chr12	121795934	121795949	ILF3|HepG2	15
chr12	121795226	121796226	LINC00680|hela|ENSG00000212694|upEE	chr12	121795689	121795707	POLR2G|HepG2	18
chr12	121795226	121796226	LINC00680|hela|ENSG00000212694|upEE	chr12	121796128	121796191	RBFOX2|K562	63
chr12	121795226	121796226	LINC00680|hela|ENSG00000212694|upEE	chr12	121795905	121795939	TIA1|K562	34
chr12	121795226	121796226	LINC00680|hela|ENSG00000212694|upEE	chr12	121795306	121795345	SMNDC1|K562	39
chr12	121795226	121796226	LINC00680|hela|ENSG00000212694|upEE	chr12	121795962	121795979	LARP4|HepG2	17
chr12	121795226	121796226	LINC00680|hela|ENSG00000212694|upEE	chr12	121795361	121795442	BCCIP|HepG2	81
chr12	121795226	121796226	LINC00680|hela|ENSG00000212694|upEE	chr12	121795905	121795940	ILF3|K562	35
chr12	121795226	121796226	LINC00680|hela|ENSG00000212694|upEE	chr12	121795526	121795557	FAM120A|HepG2	31
chr12	121795226	121796226	LINC00680|hela|ENSG00000212694|upEE	chr12	121795666	121795700	DDX6|K562	34
chr12	121795226	121796226	LINC00680|hela|ENSG00000212694|upEE	chr12	121796133	121796180	NONO|K562	47
chr12	121795226	121796226	LINC00680|hela|ENSG00000212694|upEE	chr12	121796123	121796183	LSM11|HepG2	60
chr12	121795226	121796226	LINC00680|hela|ENSG00000212694|upEE	chr12	121795426	121795452	RPS11|K562	26
chr12	121795226	121796226	LINC00680|hela|ENSG00000212694|upEE	chr12	121796203	121796218	IGF2BP1|HepG2	15
chr12	121795226	121796226	LINC00680|hela|ENSG00000212694|upEE	chr12	121795740	121795761	ILF3|K562	21
chr12	121795226	121796226	LINC00680|hela|ENSG00000212694|upEE	chr12	121796053	121796067	KHSRP|K562	14
chr12	121795226	121796226	LINC00680|hela|ENSG00000212694|upEE	chr12	121795920	121795937	PPIG|HepG2	17
chr12	121795226	121796226	LINC00680|hela|ENSG00000212694|upEE	chr12	121796205	121796258	FTO|K562	21
chr12	121795226	121796226	LINC00680|hela|ENSG00000212694|upEE	chr12	121795914	121795970	DDX59|HepG2	56
chr12	121795226	121796226	LINC00680|hela|ENSG00000212694|upEE	chr12	121795915	121795972	FKBP4|HepG2	57
chr12	121795226	121796226	LINC00680|hela|ENSG00000212694|upEE	chr12	121795534	121795572	HNRNPU|K562	38
chr12	121795226	121796226	LINC00680|hela|ENSG00000212694|upEE	chr12	121795678	121795715	EIF3D|HepG2	37
chr12	121795226	121796226	LINC00680|hela|ENSG00000212694|upEE	chr12	121795939	121795989	TNRC6A|K562	50
chr12	121795226	121796226	LINC00680|hela|ENSG00000212694|upEE	chr12	121796118	121796162	TROVE2|K562	44
chr12	121795226	121796226	LINC00680|hela|ENSG00000212694|upEE	chr12	121796126	121796148	RBM22|HepG2	22
chr12	121795226	121796226	LINC00680|hela|ENSG00000212694|upEE	chr12	121796114	121796124	HNRNPA1|K562	10
chr12	121795226	121796226	LINC00680|hela|ENSG00000212694|upEE	chr12	121796191	121796250	SRSF7|HepG2	35
chr12	121795226	121796226	LINC00680|hela|ENSG00000212694|upEE	chr12	121795962	121796004	SF3B1|K562	42
chr12	121795226	121796226	LINC00680|hela|ENSG00000212694|upEE	chr12	121795516	121795547	ILF3|K562	31
chr12	121795226	121796226	LINC00680|hela|ENSG00000212694|upEE	chr12	121795301	121795337	PPIG|HepG2	36
chr12	121795226	121796226	LINC00680|hela|ENSG00000212694|upEE	chr12	121796221	121796234	NONO|K562	5
chr12	121795226	121796226	LINC00680|hela|ENSG00000212694|upEE	chr12	121795682	121795734	DGCR8|K562	52
chr12	121795226	121796226	LINC00680|hela|ENSG00000212694|upEE	chr12	121796050	121796092	UCHL5|K562	42
chr12	121795226	121796226	LINC00680|hela|ENSG00000212694|upEE	chr12	121795912	121795965	PRPF8|K562	53
chr12	121795226	121796226	LINC00680|hela|ENSG00000212694|upEE	chr12	121795883	121795943	SMNDC1|K562	60
chr12	121795226	121796226	LINC00680|hela|ENSG00000212694|upEE	chr12	121795285	121795326	SRSF9|HepG2	41
chr12	121795226	121796226	LINC00680|hela|ENSG00000212694|upEE	chr12	121795498	121795550	IGF2BP1|HepG2	52
chr12	121795226	121796226	LINC00680|hela|ENSG00000212694|upEE	chr12	121795499	121795607	HNRNPK|K562	108
chr12	121795226	121796226	LINC00680|hela|ENSG00000212694|upEE	chr12	121795910	121795950	SLTM|HepG2	40
chr12	121795226	121796226	LINC00680|hela|ENSG00000212694|upEE	chr12	121795303	121795347	EXOSC5|K562	44
chr12	121795226	121796226	LINC00680|hela|ENSG00000212694|upEE	chr12	121795975	121795991	EIF3D|HepG2	16
chr12	121795226	121796226	LINC00680|hela|ENSG00000212694|upEE	chr12	121795380	121795471	LSM11|HepG2	91
chr12	121795226	121796226	LINC00680|hela|ENSG00000212694|upEE	chr12	121795393	121795421	HNRNPA1|K562	28
chr12	121795226	121796226	LINC00680|hela|ENSG00000212694|upEE	chr12	121796042	121796081	HNRNPA1|K562	39
chr12	121795226	121796226	LINC00680|hela|ENSG00000212694|upEE	chr12	121795421	121795456	RBM22|HepG2	35
chr12	121795226	121796226	LINC00680|hela|ENSG00000212694|upEE	chr12	121795394	121795470	HNRNPK|HepG2	76
chr12	121795226	121796226	LINC00680|hela|ENSG00000212694|upEE	chr12	121795908	121795947	DDX55|HepG2	39
chr12	121795226	121796226	LINC00680|hela|ENSG00000212694|upEE	chr12	121795427	121795462	SMNDC1|K562	35
chr12	121795226	121796226	LINC00680|hela|ENSG00000212694|upEE	chr12	121795406	121795423	NKRF|HepG2	17
chr12	121795226	121796226	LINC00680|hela|ENSG00000212694|upEE	chr12	121795890	121795923	CDC40|HepG2	33
chr12	121795226	121796226	LINC00680|hela|ENSG00000212694|upEE	chr12	121795413	121795446	MTPAP|K562	33
chr12	121795226	121796226	LINC00680|hela|ENSG00000212694|upEE	chr12	121795552	121795592	HNRNPK|HepG2	40
chr12	121795226	121796226	LINC00680|hela|ENSG00000212694|upEE	chr12	121795413	121795444	LSM11|K562	31
chr12	121795226	121796226	LINC00680|hela|ENSG00000212694|upEE	chr12	121796144	121796170	RBFOX2|HepG2	26
chr12	121795226	121796226	LINC00680|hela|ENSG00000212694|upEE	chr12	121795894	121795950	HNRNPM|K562	56
chr12	121795226	121796226	LINC00680|hela|ENSG00000212694|upEE	chr12	121795955	121796012	DGCR8|HepG2	57
chr12	121795226	121796226	LINC00680|hela|ENSG00000212694|upEE	chr12	121795477	121795505	SAFB2|K562	28
chr12	121795226	121796226	LINC00680|hela|ENSG00000212694|upEE	chr12	121795292	121795341	HNRNPU|HepG2	49
chr12	121795226	121796226	LINC00680|hela|ENSG00000212694|upEE	chr12	121795971	121796050	EWSR1|K562	79
chr12	121795226	121796226	LINC00680|hela|ENSG00000212694|upEE	chr12	121795554	121795593	FMR1|K562	39
chr12	121795226	121796226	LINC00680|hela|ENSG00000212694|upEE	chr12	121795797	121795841	TIA1|K562	44
chr12	121795226	121796226	LINC00680|hela|ENSG00000212694|upEE	chr12	121796139	121796179	LSM11|K562	40
chr12	121795226	121796226	LINC00680|hela|ENSG00000212694|upEE	chr12	121795432	121795455	AGGF1|HepG2	23
chr12	121795226	121796226	LINC00680|hela|ENSG00000212694|upEE	chr12	121795573	121795594	RPS5|K562	21
chr12	121795226	121796226	LINC00680|hela|ENSG00000212694|upEE	chr12	121795531	121795594	DDX55|K562	63
chr12	121795226	121796226	LINC00680|hela|ENSG00000212694|upEE	chr12	121795920	121795978	SMNDC1|HepG2	58
chr12	121795226	121796226	LINC00680|hela|ENSG00000212694|upEE	chr12	121795865	121795898	DDX3X|K562	33
chr12	121795226	121796226	LINC00680|hela|ENSG00000212694|upEE	chr12	121796127	121796168	CSTF2T|K562	41
chr12	121795226	121796226	LINC00680|hela|ENSG00000212694|upEE	chr12	121795428	121795471	LARP4|HepG2	43
chr12	121795226	121796226	LINC00680|hela|ENSG00000212694|upEE	chr12	121795906	121795946	PUS1|K562	40
chr12	121795226	121796226	LINC00680|hela|ENSG00000212694|upEE	chr12	121795381	121795406	POLR2G|HepG2	25
chr12	121795226	121796226	LINC00680|hela|ENSG00000212694|upEE	chr12	121795495	121795614	LSM11|HepG2	119
chr12	121795226	121796226	LINC00680|hela|ENSG00000212694|upEE	chr12	121796112	121796160	LARP7|K562	48
chr12	121795226	121796226	LINC00680|hela|ENSG00000212694|upEE	chr12	121795301	121795347	FAM120A|HepG2	46
chr12	121795226	121796226	LINC00680|hela|ENSG00000212694|upEE	chr12	121795681	121795708	U2AF1|HepG2	27
chr12	121795226	121796226	LINC00680|hela|ENSG00000212694|upEE	chr12	121795305	121795319	U2AF1|HepG2	14
chr12	121795226	121796226	LINC00680|hela|ENSG00000212694|upEE	chr12	121795505	121795540	LARP4|K562	35
chr12	121795226	121796226	LINC00680|hela|ENSG00000212694|upEE	chr12	121795939	121795973	U2AF1|HepG2	34
chr12	121795226	121796226	LINC00680|hela|ENSG00000212694|upEE	chr12	121796121	121796147	LARP4|HepG2	26
chr12	121795226	121796226	LINC00680|hela|ENSG00000212694|upEE	chr12	121796047	121796066	NOLC1|HepG2	19
chr12	121795226	121796226	LINC00680|hela|ENSG00000212694|upEE	chr12	121795709	121795728	DDX3X|HepG2	19
chr12	121795226	121796226	LINC00680|hela|ENSG00000212694|upEE	chr12	121795351	121795353	DROSHA|K562	2
chr12	121795226	121796226	LINC00680|hela|ENSG00000212694|upEE	chr12	121796044	121796086	SF3B1|K562	42
chr12	121795226	121796226	LINC00680|hela|ENSG00000212694|upEE	chr12	121795660	121795689	XRN2|HepG2	29
chr12	121795226	121796226	LINC00680|hela|ENSG00000212694|upEE	chr12	121795439	121795446	HNRNPC|HepG2	7
chr12	121795226	121796226	LINC00680|hela|ENSG00000212694|upEE	chr12	121795303	121795353	CSTF2T|K562	50
chr12	121795226	121796226	LINC00680|hela|ENSG00000212694|upEE	chr12	121795499	121795561	BUD13|HepG2	62
chr12	121795226	121796226	LINC00680|hela|ENSG00000212694|upEE	chr12	121795341	121795367	XRCC6|K562	26
chr12	121795226	121796226	LINC00680|hela|ENSG00000212694|upEE	chr12	121795616	121795636	YWHAG|K562	20
chr12	121795226	121796226	LINC00680|hela|ENSG00000212694|upEE	chr12	121795414	121795433	PTBP1|HepG2	19
chr12	121795226	121796226	LINC00680|hela|ENSG00000212694|upEE	chr12	121796058	121796076	TROVE2|HepG2	18
chr12	121795226	121796226	LINC00680|hela|ENSG00000212694|upEE	chr12	121796123	121796187	TIA1|HepG2	64
chr12	121795226	121796226	LINC00680|hela|ENSG00000212694|upEE	chr12	121795925	121795956	SMNDC1|K562	31
chr12	121795226	121796226	LINC00680|hela|ENSG00000212694|upEE	chr12	121796060	121796065	BUD13|HepG2	5
chr12	121795226	121796226	LINC00680|hela|ENSG00000212694|upEE	chr12	121796209	121796242	EXOSC5|K562	17
chr12	121795226	121796226	LINC00680|hela|ENSG00000212694|upEE	chr12	121795912	121795996	CSTF2|HepG2	84
chr12	121795226	121796226	LINC00680|hela|ENSG00000212694|upEE	chr12	121795952	121795975	CSTF2T|K562	23
chr12	121795226	121796226	LINC00680|hela|ENSG00000212694|upEE	chr12	121795511	121795521	ZRANB2|K562	10
chr12	121795226	121796226	LINC00680|hela|ENSG00000212694|upEE	chr12	121795354	121795432	RBM22|HepG2	78
chr12	121795226	121796226	LINC00680|hela|ENSG00000212694|upEE	chr12	121795485	121795546	HNRNPK|HepG2	61
chr12	121795226	121796226	LINC00680|hela|ENSG00000212694|upEE	chr12	121795296	121795311	CSTF2T|HepG2	15
chr12	121795226	121796226	LINC00680|hela|ENSG00000212694|upEE	chr12	121795596	121795638	CSTF2T|HepG2	42
chr12	121795226	121796226	LINC00680|hela|ENSG00000212694|upEE	chr12	121795346	121795435	RBM15|HepG2	89
chr12	121795226	121796226	LINC00680|hela|ENSG00000212694|upEE	chr12	121795292	121795321	IGF2BP1|K562	29
chr12	121795226	121796226	LINC00680|hela|ENSG00000212694|upEE	chr12	121796064	121796066	PPIG|HepG2	2
chr12	121795226	121796226	LINC00680|hela|ENSG00000212694|upEE	chr12	121795496	121795536	DGCR8|HepG2	40
chr12	121795226	121796226	LINC00680|hela|ENSG00000212694|upEE	chr12	121795515	121795545	TIA1|K562	30
chr12	121795226	121796226	LINC00680|hela|ENSG00000212694|upEE	chr12	121795400	121795413	BUD13|HepG2	13
chr12	121795226	121796226	LINC00680|hela|ENSG00000212694|upEE	chr12	121795923	121795953	RBM15|HepG2	30
chr12	121795226	121796226	LINC00680|hela|ENSG00000212694|upEE	chr12	121795388	121795439	SUPV3L1|HepG2	51
chr12	121795226	121796226	LINC00680|hela|ENSG00000212694|upEE	chr12	121795382	121795475	HNRNPK|K562	93
chr12	121795226	121796226	LINC00680|hela|ENSG00000212694|upEE	chr12	121795521	121795626	XRN2|K562	105
chr12	121795226	121796226	LINC00680|hela|ENSG00000212694|upEE	chr12	121795923	121795992	SLTM|K562	69
chr12	121795226	121796226	LINC00680|hela|ENSG00000212694|upEE	chr12	121795381	121795395	CDC40|HepG2	14
chr12	121795226	121796226	LINC00680|hela|ENSG00000212694|upEE	chr12	121795389	121795429	SRSF1|HepG2	40
chr12	121795226	121796226	LINC00680|hela|ENSG00000212694|upEE	chr12	121795512	121795560	PTBP1|K562	48
chr12	121795226	121796226	LINC00680|hela|ENSG00000212694|upEE	chr12	121795907	121795930	HNRNPUL1|HepG2	23
chr12	121795226	121796226	LINC00680|hela|ENSG00000212694|upEE	chr12	121795396	121795431	NCBP2|HepG2	35
chr12	121795226	121796226	LINC00680|hela|ENSG00000212694|upEE	chr12	121795678	121795695	PTBP1|K562	17
chr12	121795226	121796226	LINC00680|hela|ENSG00000212694|upEE	chr12	121796067	121796087	DDX24|K562	20
chr12	121795226	121796226	LINC00680|hela|ENSG00000212694|upEE	chr12	121795890	121795931	HNRNPM|HepG2	41
chr12	121795226	121796226	LINC00680|hela|ENSG00000212694|upEE	chr12	121795669	121795708	DHX30|HepG2	39
chr12	121795226	121796226	LINC00680|hela|ENSG00000212694|upEE	chr12	121796069	121796075	U2AF2|K562	6
chr12	121795226	121796226	LINC00680|hela|ENSG00000212694|upEE	chr12	121795714	121795721	HNRNPC|HepG2	7
chr12	121795226	121796226	LINC00680|hela|ENSG00000212694|upEE	chr12	121795676	121795692	NOLC1|K562	16
chr12	121795226	121796226	LINC00680|hela|ENSG00000212694|upEE	chr12	121795621	121795693	CSTF2T|HepG2	72
chr12	121795226	121796226	LINC00680|hela|ENSG00000212694|upEE	chr12	121795419	121795442	ILF3|K562	23
chr12	121795226	121796226	LINC00680|hela|ENSG00000212694|upEE	chr12	121795391	121795418	GTF2F1|K562	27
chr12	121795226	121796226	LINC00680|hela|ENSG00000212694|upEE	chr12	121795669	121795700	YWHAG|K562	31
chr12	121795226	121796226	LINC00680|hela|ENSG00000212694|upEE	chr12	121795894	121795976	XRN2|HepG2	82
chr12	121795226	121796226	LINC00680|hela|ENSG00000212694|upEE	chr12	121796050	121796078	MTPAP|K562	28
chr12	121795226	121796226	LINC00680|hela|ENSG00000212694|upEE	chr12	121795483	121795495	SLTM|K562	12
chr12	121795226	121796226	LINC00680|hela|ENSG00000212694|upEE	chr12	121795931	121795979	SF3B4|K562	48
chr12	121795226	121796226	LINC00680|hela|ENSG00000212694|upEE	chr12	121795967	121795988	XRN2|HepG2	21
chr12	121795226	121796226	LINC00680|hela|ENSG00000212694|upEE	chr12	121795300	121795349	NOLC1|HepG2	49
chr12	121795226	121796226	LINC00680|hela|ENSG00000212694|upEE	chr12	121796214	121796249	TIA1|K562	12
chr12	121795226	121796226	LINC00680|hela|ENSG00000212694|upEE	chr12	121795318	121795372	PTBP1|K562	54
chr12	121795226	121796226	LINC00680|hela|ENSG00000212694|upEE	chr12	121795938	121795972	HNRNPU|K562	34
chr12	121795226	121796226	LINC00680|hela|ENSG00000212694|upEE	chr12	121795351	121795411	DDX3X|K562	60
chr12	121795226	121796226	LINC00680|hela|ENSG00000212694|upEE	chr12	121796130	121796162	TAF15|K562	32
chr12	121795226	121796226	LINC00680|hela|ENSG00000212694|upEE	chr12	121795434	121795465	DHX30|HepG2	31
chr12	121795226	121796226	LINC00680|hela|ENSG00000212694|upEE	chr12	121795517	121795531	LIN28B|HepG2	14
chr12	121795226	121796226	LINC00680|hela|ENSG00000212694|upEE	chr12	121795291	121795329	SUPV3L1|HepG2	38
chr12	121795226	121796226	LINC00680|hela|ENSG00000212694|upEE	chr12	121795891	121795940	AUH|HepG2	49
chr12	121795226	121796226	LINC00680|hela|ENSG00000212694|upEE	chr12	121795502	121795541	RBM15|K562	39
chr12	121795226	121796226	LINC00680|hela|ENSG00000212694|upEE	chr12	121796135	121796149	TAF15|HepG2	14
chr12	121795226	121796226	LINC00680|hela|ENSG00000212694|upEE	chr12	121795280	121795326	CPSF6|K562	46
chr12	121795226	121796226	LINC00680|hela|ENSG00000212694|upEE	chr12	121795994	121796013	TIA1|K562	19
chr12	121795226	121796226	LINC00680|hela|ENSG00000212694|upEE	chr12	121795472	121795549	HNRNPK|HepG2	77
chr12	121795226	121796226	LINC00680|hela|ENSG00000212694|upEE	chr12	121796121	121796147	IGF2BP3|HepG2	26
chr12	121795226	121796226	LINC00680|hela|ENSG00000212694|upEE	chr12	121795739	121795769	DROSHA|K562	30
chr12	121795226	121796226	LINC00680|hela|ENSG00000212694|upEE	chr12	121795901	121795971	XRN2|K562	70
chr12	121795226	121796226	LINC00680|hela|ENSG00000212694|upEE	chr12	121795475	121795592	HNRNPK|K562	117
chr12	121795226	121796226	LINC00680|hela|ENSG00000212694|upEE	chr12	121795950	121795971	GTF2F1|K562	21
chr12	121795226	121796226	LINC00680|hela|ENSG00000212694|upEE	chr12	121795913	121795963	NKRF|HepG2	50
chr12	121795226	121796226	LINC00680|hela|ENSG00000212694|upEE	chr12	121796129	121796140	NOLC1|HepG2	11
chr12	121795226	121796226	LINC00680|hela|ENSG00000212694|upEE	chr12	121795980	121796015	CPSF6|K562	35
chr12	121795226	121796226	LINC00680|hela|ENSG00000212694|upEE	chr12	121795703	121795709	DDX3X|HepG2	6
chr12	121795226	121796226	LINC00680|hela|ENSG00000212694|upEE	chr12	121795409	121795415	FAM120A|HepG2	6
chr12	121795226	121796226	LINC00680|hela|ENSG00000212694|upEE	chr12	121796207	121796247	DDX6|K562	19
chr12	121795226	121796226	LINC00680|hela|ENSG00000212694|upEE	chr12	121795896	121795972	ZRANB2|K562	76
chr12	121795226	121796226	LINC00680|hela|ENSG00000212694|upEE	chr12	121795957	121796001	XRCC6|K562	44
chr12	121795226	121796226	LINC00680|hela|ENSG00000212694|upEE	chr12	121795293	121795340	SMNDC1|HepG2	47
chr12	121795226	121796226	LINC00680|hela|ENSG00000212694|upEE	chr12	121796198	121796244	UCHL5|HepG2	28
chr12	121795226	121796226	LINC00680|hela|ENSG00000212694|upEE	chr12	121796020	121796085	RBFOX2|K562	65
chr12	121795226	121796226	LINC00680|hela|ENSG00000212694|upEE	chr12	121795901	121795942	CSTF2T|K562	41
chr12	121795226	121796226	LINC00680|hela|ENSG00000212694|upEE	chr12	121796054	121796079	BUD13|K562	25
chr12	121795226	121796226	LINC00680|hela|ENSG00000212694|upEE	chr12	121795514	121795541	AUH|K562	27
chr12	121795226	121796226	LINC00680|hela|ENSG00000212694|upEE	chr12	121795274	121795349	RBM27|K562	75
chr12	121795226	121796226	LINC00680|hela|ENSG00000212694|upEE	chr12	121795924	121795949	YBX3|K562	25
chr12	121795226	121796226	LINC00680|hela|ENSG00000212694|upEE	chr12	121795508	121795531	DDX55|K562	23
chr12	121795226	121796226	LINC00680|hela|ENSG00000212694|upEE	chr12	121795283	121795344	HNRNPU|HepG2	61
chr12	121795226	121796226	LINC00680|hela|ENSG00000212694|upEE	chr12	121795961	121796007	EXOSC5|K562	46
chr12	121795226	121796226	LINC00680|hela|ENSG00000212694|upEE	chr12	121795443	121795474	TRA2A|K562	31
chr12	121795226	121796226	LINC00680|hela|ENSG00000212694|upEE	chr12	121795369	121795453	AKAP8L|K562	84
chr12	121795226	121796226	LINC00680|hela|ENSG00000212694|upEE	chr12	121795567	121795595	BUD13|K562	28
chr12	121795226	121796226	LINC00680|hela|ENSG00000212694|upEE	chr12	121795671	121795697	BUD13|HepG2	26
chr12	121795226	121796226	LINC00680|hela|ENSG00000212694|upEE	chr12	121795614	121795659	NKRF|HepG2	45
chr12	121795226	121796226	LINC00680|hela|ENSG00000212694|upEE	chr12	121796214	121796264	SF3B4|HepG2	12
chr12	121795226	121796226	LINC00680|hela|ENSG00000212694|upEE	chr12	121796054	121796083	NCBP2|HepG2	29
chr12	121795226	121796226	LINC00680|hela|ENSG00000212694|upEE	chr12	121795955	121795977	FMR1|K562	22
chr12	121795226	121796226	LINC00680|hela|ENSG00000212694|upEE	chr12	121795600	121795710	IGF2BP2|K562	110
chr12	121795226	121796226	LINC00680|hela|ENSG00000212694|upEE	chr12	121795300	121795313	RBFOX2|HepG2	13
chr12	121795226	121796226	LINC00680|hela|ENSG00000212694|upEE	chr12	121795915	121795974	CSTF2T|HepG2	59
chr12	121795226	121796226	LINC00680|hela|ENSG00000212694|upEE	chr12	121795950	121795985	GTF2F1|K562	35
chr12	121795226	121796226	LINC00680|hela|ENSG00000212694|upEE	chr12	121795306	121795356	DDX24|K562	50
chr12	121795226	121796226	LINC00680|hela|ENSG00000212694|upEE	chr12	121795906	121795934	PUM2|K562	28
chr12	121795226	121796226	LINC00680|hela|ENSG00000212694|upEE	chr12	121795794	121795869	ILF3|K562	75
chr12	121795226	121796226	LINC00680|hela|ENSG00000212694|upEE	chr12	121795405	121795427	U2AF1|HepG2	22
chr12	121795226	121796226	LINC00680|hela|ENSG00000212694|upEE	chr12	121795588	121795631	TBRG4|K562	43
chr12	121795226	121796226	LINC00680|hela|ENSG00000212694|upEE	chr12	121795422	121795469	SND1|K562	47
chr12	121795226	121796226	LINC00680|hela|ENSG00000212694|upEE	chr12	121795659	121795709	XRN2|HepG2	50
chr12	121795226	121796226	LINC00680|hela|ENSG00000212694|upEE	chr12	121795501	121795546	YWHAG|K562	45
chr12	121795226	121796226	LINC00680|hela|ENSG00000212694|upEE	chr12	121795403	121795439	U2AF2|HepG2	36
chr12	121795226	121796226	LINC00680|hela|ENSG00000212694|upEE	chr12	121796051	121796069	DDX6|K562	18
chr12	121795226	121796226	LINC00680|hela|ENSG00000212694|upEE	chr12	121795298	121795353	FAM120A|K562	55
chr12	121795226	121796226	LINC00680|hela|ENSG00000212694|upEE	chr12	121795306	121795341	NKRF|HepG2	35
chr12	121795226	121796226	LINC00680|hela|ENSG00000212694|upEE	chr12	121795920	121795969	PRPF8|HepG2	49
chr12	121795226	121796226	LINC00680|hela|ENSG00000212694|upEE	chr12	121795885	121795998	NOLC1|K562	113
chr12	121795226	121796226	LINC00680|hela|ENSG00000212694|upEE	chr12	121796216	121796247	NKRF|HepG2	10
chr12	121795226	121796226	LINC00680|hela|ENSG00000212694|upEE	chr12	121795305	121795366	UCHL5|HepG2	61
chr12	121795226	121796226	LINC00680|hela|ENSG00000212694|upEE	chr12	121795838	121795839	EIF3D|HepG2	1
chr12	121795226	121796226	LINC00680|hela|ENSG00000212694|upEE	chr12	121795585	121795636	IGF2BP3|HepG2	51
chr12	121795226	121796226	LINC00680|hela|ENSG00000212694|upEE	chr12	121795920	121795950	RPS5|K562	30
chr12	121795226	121796226	LINC00680|hela|ENSG00000212694|upEE	chr12	121795918	121795936	FASTKD2|HepG2	18
chr12	121795226	121796226	LINC00680|hela|ENSG00000212694|upEE	chr12	121796090	121796242	SRSF1|HepG2	136
chr12	121795226	121796226	LINC00680|hela|ENSG00000212694|upEE	chr12	121795511	121795527	U2AF1|K562	16
chr12	121795226	121796226	LINC00680|hela|ENSG00000212694|upEE	chr12	121796031	121796087	LSM11|HepG2	56
chr12	121795226	121796226	LINC00680|hela|ENSG00000212694|upEE	chr12	121796166	121796170	BUD13|K562	4
chr12	121795226	121796226	LINC00680|hela|ENSG00000212694|upEE	chr12	121796112	121796170	HNRNPU|K562	58
chr12	121795226	121796226	LINC00680|hela|ENSG00000212694|upEE	chr12	121795920	121795960	SUGP2|HepG2	40
chr12	121795226	121796226	LINC00680|hela|ENSG00000212694|upEE	chr12	121795807	121795838	NONO|K562	31
chr12	121795226	121796226	LINC00680|hela|ENSG00000212694|upEE	chr12	121796045	121796085	TAF15|K562	40
chr12	121795226	121796226	LINC00680|hela|ENSG00000212694|upEE	chr12	121795666	121795721	RBM15|K562	55
chr12	121795226	121796226	LINC00680|hela|ENSG00000212694|upEE	chr12	121796127	121796245	PPIG|HepG2	99
chr12	121795226	121796226	LINC00680|hela|ENSG00000212694|upEE	chr12	121796164	121796178	GEMIN5|K562	14
chr12	121795226	121796226	LINC00680|hela|ENSG00000212694|upEE	chr12	121796191	121796251	RBFOX2|K562	35
chr12	121795226	121796226	LINC00680|hela|ENSG00000212694|upEE	chr12	121795364	121795476	LSM11|HepG2	112
chr12	121795226	121796226	LINC00680|hela|ENSG00000212694|upEE	chr12	121796145	121796241	PPIG|HepG2	81
chr12	121795226	121796226	LINC00680|hela|ENSG00000212694|upEE	chr12	121796163	121796246	ZNF622|K562	63
chr12	121795226	121796226	LINC00680|hela|ENSG00000212694|upEE	chr12	121795900	121795941	PRPF8|K562	41
chr12	121795226	121796226	LINC00680|hela|ENSG00000212694|upEE	chr12	121795911	121795973	GRWD1|HepG2	62
chr12	121795226	121796226	LINC00680|hela|ENSG00000212694|upEE	chr12	121795302	121795316	DROSHA|K562	14
chr12	121795226	121796226	LINC00680|hela|ENSG00000212694|upEE	chr12	121795295	121795379	PCBP2|HepG2	84
chr12	121795226	121796226	LINC00680|hela|ENSG00000212694|upEE	chr12	121795524	121795533	CSTF2T|HepG2	9
chr12	121795226	121796226	LINC00680|hela|ENSG00000212694|upEE	chr12	121795410	121795431	DROSHA|K562	21
chr12	121795226	121796226	LINC00680|hela|ENSG00000212694|upEE	chr12	121795914	121795960	FASTKD2|HepG2	46
chr12	121795226	121796226	LINC00680|hela|ENSG00000212694|upEE	chr12	121795746	121795753	ILF3|K562	7
chr12	121795226	121796226	LINC00680|hela|ENSG00000212694|upEE	chr12	121795690	121795705	HNRNPK|K562	15
chr12	121795226	121796226	LINC00680|hela|ENSG00000212694|upEE	chr12	121795304	121795341	GTF2F1|K562	37
chr12	121795226	121796226	LINC00680|hela|ENSG00000212694|upEE	chr12	121795620	121795654	HNRNPL|HepG2	34
chr12	121795226	121796226	LINC00680|hela|ENSG00000212694|upEE	chr12	121795802	121795834	GTF2F1|HepG2	32
chr12	121795226	121796226	LINC00680|hela|ENSG00000212694|upEE	chr12	121796215	121796260	BUD13|HepG2	11
chr12	121795226	121796226	LINC00680|hela|ENSG00000212694|upEE	chr12	121796211	121796258	NOLC1|HepG2	15
chr12	121795226	121796226	LINC00680|hela|ENSG00000212694|upEE	chr12	121795288	121795332	GRWD1|HepG2	44
chr12	121795226	121796226	LINC00680|hela|ENSG00000212694|upEE	chr12	121795409	121795438	LIN28B|HepG2	29
chr12	121795226	121796226	LINC00680|hela|ENSG00000212694|upEE	chr12	121796122	121796195	SRSF7|K562	73
chr12	121795226	121796226	LINC00680|hela|ENSG00000212694|upEE	chr12	121795604	121795636	NOLC1|K562	32
chr12	121795226	121796226	LINC00680|hela|ENSG00000212694|upEE	chr12	121796208	121796258	GPKOW|K562	18
chr12	121795226	121796226	LINC00680|hela|ENSG00000212694|upEE	chr12	121795915	121795993	AGGF1|HepG2	78
chr12	121795226	121796226	LINC00680|hela|ENSG00000212694|upEE	chr12	121796144	121796180	NOLC1|K562	36
chr12	121795226	121796226	LINC00680|hela|ENSG00000212694|upEE	chr12	121795660	121795693	ZRANB2|K562	33
chr12	121795226	121796226	LINC00680|hela|ENSG00000212694|upEE	chr12	121795939	121795964	DDX24|K562	25
chr12	121795226	121796226	LINC00680|hela|ENSG00000212694|upEE	chr12	121796214	121796254	LSM11|K562	12
chr12	121795226	121796226	LINC00680|hela|ENSG00000212694|upEE	chr12	121795806	121795843	ILF3|HepG2	37
chr12	121795226	121796226	LINC00680|hela|ENSG00000212694|upEE	chr12	121795902	121795962	SLTM|K562	60
chr12	121795226	121796226	LINC00680|hela|ENSG00000212694|upEE	chr12	121795902	121795937	TAF15|K562	35
chr12	121795226	121796226	LINC00680|hela|ENSG00000212694|upEE	chr12	121795580	121795632	XRN2|HepG2	52
chr12	121795226	121796226	LINC00680|hela|ENSG00000212694|upEE	chr12	121795303	121795335	EXOSC5|K562	32
chr12	121795226	121796226	LINC00680|hela|ENSG00000212694|upEE	chr12	121795689	121795725	RPS3|HepG2	36
chr12	121795226	121796226	LINC00680|hela|ENSG00000212694|upEE	chr12	121795462	121795531	XRN2|HepG2	69
chr12	121795226	121796226	LINC00680|hela|ENSG00000212694|upEE	chr12	121796185	121796257	GRWD1|HepG2	41
chr12	121795226	121796226	LINC00680|hela|ENSG00000212694|upEE	chr12	121795916	121795967	PPIL4|K562	51
chr12	121795226	121796226	LINC00680|hela|ENSG00000212694|upEE	chr12	121795322	121795373	DGCR8|K562	51
chr12	121795226	121796226	LINC00680|hela|ENSG00000212694|upEE	chr12	121795915	121795941	HNRNPUL1|HepG2	26
chr12	121795226	121796226	LINC00680|hela|ENSG00000212694|upEE	chr12	121796141	121796169	AKAP8L|K562	28
chr12	121795226	121796226	LINC00680|hela|ENSG00000212694|upEE	chr12	121795438	121795476	DDX55|K562	38
chr12	121795226	121796226	LINC00680|hela|ENSG00000212694|upEE	chr12	121796161	121796260	U2AF2|HepG2	65
chr12	121795226	121796226	LINC00680|hela|ENSG00000212694|upEE	chr12	121795932	121795965	RBM22|HepG2	33
chr12	121795226	121796226	LINC00680|hela|ENSG00000212694|upEE	chr12	121795310	121795338	POLR2G|HepG2	28
chr12	121795226	121796226	LINC00680|hela|ENSG00000212694|upEE	chr12	121795282	121795360	AUH|HepG2	78
chr12	121795226	121796226	LINC00680|hela|ENSG00000212694|upEE	chr12	121795379	121795455	PCBP2|HepG2	76
chr12	121795226	121796226	LINC00680|hela|ENSG00000212694|upEE	chr12	121796128	121796216	PRPF8|K562	88
chr12	121795226	121796226	LINC00680|hela|ENSG00000212694|upEE	chr12	121795323	121795434	SAFB2|K562	111
chr12	121795226	121796226	LINC00680|hela|ENSG00000212694|upEE	chr12	121795296	121795344	EWSR1|K562	48
chr12	121795226	121796226	LINC00680|hela|ENSG00000212694|upEE	chr12	121795390	121795432	BUD13|K562	42
chr12	121795226	121796226	LINC00680|hela|ENSG00000212694|upEE	chr12	121795942	121795972	UCHL5|HepG2	30
chr12	121795226	121796226	LINC00680|hela|ENSG00000212694|upEE	chr12	121795399	121795425	CSTF2T|HepG2	26
chr12	121795226	121796226	LINC00680|hela|ENSG00000212694|upEE	chr12	121795438	121795460	BUD13|K562	22
chr12	121795226	121796226	LINC00680|hela|ENSG00000212694|upEE	chr12	121795916	121795973	TAF15|K562	57
chr12	121795226	121796226	LINC00680|hela|ENSG00000212694|upEE	chr12	121795284	121795325	RBM5|HepG2	41
chr12	121795226	121796226	LINC00680|hela|ENSG00000212694|upEE	chr12	121795923	121795990	FAM120A|HepG2	67
chr12	121795226	121796226	LINC00680|hela|ENSG00000212694|upEE	chr12	121796143	121796159	XRN2|K562	16
chr12	121795226	121796226	LINC00680|hela|ENSG00000212694|upEE	chr12	121795312	121795379	DDX59|HepG2	67
chr12	121795226	121796226	LINC00680|hela|ENSG00000212694|upEE	chr12	121796145	121796195	EFTUD2|HepG2	50
chr12	121795226	121796226	LINC00680|hela|ENSG00000212694|upEE	chr12	121796137	121796183	CDC40|HepG2	46
chr12	121795226	121796226	LINC00680|hela|ENSG00000212694|upEE	chr12	121795658	121795669	YBX3|K562	11
chr12	120495716	120496716	LINC00680|hela|ENSG00000088986|upEE	chr12	120495708	120495739	FASTKD2|K562	23
chr12	120495716	120496716	LINC00680|hela|ENSG00000088986|upEE	chr12	120495815	120495871	GRWD1|HepG2	56
chr12	120495716	120496716	LINC00680|hela|ENSG00000088986|upEE	chr12	120495715	120495745	NONO|K562	29
chr12	120495716	120496716	LINC00680|hela|ENSG00000088986|upEE	chr12	120495706	120495751	CSTF2T|K562	35
chr12	120495716	120496716	LINC00680|hela|ENSG00000088986|upEE	chr12	120495823	120495901	DDX3X|K562	78
chr12	120495716	120496716	LINC00680|hela|ENSG00000088986|upEE	chr12	120495720	120495753	GTF2F1|K562	33
chr12	120495716	120496716	LINC00680|hela|ENSG00000088986|upEE	chr12	120495707	120495779	CSTF2T|K562	63
chr12	120495716	120496716	LINC00680|hela|ENSG00000088986|upEE	chr12	120495711	120495754	HNRNPUL1|K562	38
chr12	120495716	120496716	LINC00680|hela|ENSG00000088986|upEE	chr12	120495809	120495859	UCHL5|K562	50
chr11	10799256	10800256	LINC00680|hela|ENSG00000110321|upEE	chr11	10799588	10799653	IGF2BP2|HEK293	65
chr11	10799256	10800256	LINC00680|hela|ENSG00000110321|upEE	chr11	10799995	10800009	XRN2|HepG2	14
chr11	10799256	10800256	LINC00680|hela|ENSG00000110321|upEE	chr11	10799662	10799733	UCHL5|K562	71
chr11	10799256	10800256	LINC00680|hela|ENSG00000110321|upEE	chr11	10800234	10800273	HNRNPA1|HepG2	22
chr11	10799256	10800256	LINC00680|hela|ENSG00000110321|upEE	chr11	10799686	10799752	PPIG|HepG2	66
chr11	10799256	10800256	LINC00680|hela|ENSG00000110321|upEE	chr11	10800114	10800188	KHDRBS1|K562	74
chr11	10799256	10800256	LINC00680|hela|ENSG00000110321|upEE	chr11	10799762	10799790	SF3A3|HepG2	28
chr11	10799256	10800256	LINC00680|hela|ENSG00000110321|upEE	chr11	10799701	10799735	ZNF622|K562	34
chr11	10799256	10800256	LINC00680|hela|ENSG00000110321|upEE	chr11	10799353	10799424	HNRNPL|K562	71
chr11	10799256	10800256	LINC00680|hela|ENSG00000110321|upEE	chr11	10799695	10799717	HNRNPUL1|HepG2	22
chr11	10799256	10800256	LINC00680|hela|ENSG00000110321|upEE	chr11	10799696	10799723	U2AF1|K562	27
chr11	10799256	10800256	LINC00680|hela|ENSG00000110321|upEE	chr11	10799360	10799407	NPM1|K562	47
chr11	10799256	10800256	LINC00680|hela|ENSG00000110321|upEE	chr11	10799343	10799415	IGF2BP1|HepG2	72
chr11	10799256	10800256	LINC00680|hela|ENSG00000110321|upEE	chr11	10800083	10800113	CPSF3|HEK293	30
chr11	10799256	10800256	LINC00680|hela|ENSG00000110321|upEE	chr11	10800214	10800222	SF3B4|HepG2	8
chr11	10799256	10800256	LINC00680|hela|ENSG00000110321|upEE	chr11	10799997	10800028	LSM11|HepG2	31
chr11	10799256	10800256	LINC00680|hela|ENSG00000110321|upEE	chr11	10800152	10800183	BUD13|K562	31
chr11	10799256	10800256	LINC00680|hela|ENSG00000110321|upEE	chr11	10799423	10799425	RPS3|HepG2	2
chr11	10799256	10800256	LINC00680|hela|ENSG00000110321|upEE	chr11	10799260	10799280	RBFOX2|K562	20
chr11	10799256	10800256	LINC00680|hela|ENSG00000110321|upEE	chr11	10800162	10800206	U2AF1|HepG2	44
chr11	10799256	10800256	LINC00680|hela|ENSG00000110321|upEE	chr11	10799668	10799722	IGF2BP2|K562	54
chr11	10799256	10800256	LINC00680|hela|ENSG00000110321|upEE	chr11	10799598	10799678	AKAP8L|K562	80
chr11	10799256	10800256	LINC00680|hela|ENSG00000110321|upEE	chr11	10799359	10799419	EIF3D|HepG2	60
chr11	10799256	10800256	LINC00680|hela|ENSG00000110321|upEE	chr11	10799989	10800032	DROSHA|K562	43
chr11	10799256	10800256	LINC00680|hela|ENSG00000110321|upEE	chr11	10799226	10799269	IGF2BP2|K562	13
chr11	10799256	10800256	LINC00680|hela|ENSG00000110321|upEE	chr11	10799228	10799257	SLTM|K562	1
chr11	10799256	10800256	LINC00680|hela|ENSG00000110321|upEE	chr11	10799693	10799718	QKI|HepG2	25
chr11	10799256	10800256	LINC00680|hela|ENSG00000110321|upEE	chr11	10799999	10800005	EIF3D|HepG2	6
chr11	10799256	10800256	LINC00680|hela|ENSG00000110321|upEE	chr11	10800160	10800226	IGF2BP1|HepG2	66
chr11	10799256	10800256	LINC00680|hela|ENSG00000110321|upEE	chr11	10799358	10799396	FXR2|K562	38
chr11	10799256	10800256	LINC00680|hela|ENSG00000110321|upEE	chr11	10799588	10799693	LIN28B|HEK293	105
chr11	10799256	10800256	LINC00680|hela|ENSG00000110321|upEE	chr11	10800127	10800135	GRWD1|HepG2	8
chr11	10799256	10800256	LINC00680|hela|ENSG00000110321|upEE	chr11	10800130	10800180	AGGF1|K562	50
chr11	10799256	10800256	LINC00680|hela|ENSG00000110321|upEE	chr11	10799233	10799305	SRSF7|K562	49
chr11	10799256	10800256	LINC00680|hela|ENSG00000110321|upEE	chr11	10800212	10800241	LIN28B|K562	29
chr11	10799256	10800256	LINC00680|hela|ENSG00000110321|upEE	chr11	10799211	10799273	FIP1L1|HEK293	17
chr11	10799256	10800256	LINC00680|hela|ENSG00000110321|upEE	chr11	10800006	10800034	NCBP2|K562	28
chr11	10799256	10800256	LINC00680|hela|ENSG00000110321|upEE	chr11	10800160	10800177	BUD13|K562	17
chr11	10799256	10800256	LINC00680|hela|ENSG00000110321|upEE	chr11	10799237	10799287	SAFB2|K562	31
chr11	10799256	10800256	LINC00680|hela|ENSG00000110321|upEE	chr11	10799352	10799414	DDX55|K562	62
chr11	10799256	10800256	LINC00680|hela|ENSG00000110321|upEE	chr11	10799656	10799730	LARP4|HepG2	74
chr11	10799256	10800256	LINC00680|hela|ENSG00000110321|upEE	chr11	10799373	10799417	TAF15|HepG2	44
chr11	10799256	10800256	LINC00680|hela|ENSG00000110321|upEE	chr11	10799386	10799420	NOLC1|K562	34
chr11	10799256	10800256	LINC00680|hela|ENSG00000110321|upEE	chr11	10800163	10800172	NPM1|K562	9
chr11	10799256	10800256	LINC00680|hela|ENSG00000110321|upEE	chr11	10800137	10800214	IGF2BP1|K562	77
chr11	10799256	10800256	LINC00680|hela|ENSG00000110321|upEE	chr11	10799560	10799569	RPS3|HepG2	9
chr11	10799256	10800256	LINC00680|hela|ENSG00000110321|upEE	chr11	10799740	10799754	MTPAP|K562	14
chr11	10799256	10800256	LINC00680|hela|ENSG00000110321|upEE	chr11	10799982	10800026	DHX30|K562	44
chr11	10799256	10800256	LINC00680|hela|ENSG00000110321|upEE	chr11	10799678	10799716	DDX6|K562	38
chr11	10799256	10800256	LINC00680|hela|ENSG00000110321|upEE	chr11	10799305	10799403	SRSF7|K562	98
chr11	10799256	10800256	LINC00680|hela|ENSG00000110321|upEE	chr11	10800131	10800201	HNRNPA1|HepG2	70
chr11	10799256	10800256	LINC00680|hela|ENSG00000110321|upEE	chr11	10799329	10799355	DDX24|K562	26
chr11	10799256	10800256	LINC00680|hela|ENSG00000110321|upEE	chr11	10800214	10800289	IGF2BP1|K562	42
chr11	10799256	10800256	LINC00680|hela|ENSG00000110321|upEE	chr11	10799548	10799562	TAF15|K562	14
chr11	10799256	10800256	LINC00680|hela|ENSG00000110321|upEE	chr11	10799588	10799653	FIP1L1|HEK293	65
chr11	10799256	10800256	LINC00680|hela|ENSG00000110321|upEE	chr11	10799301	10799402	HLTF|K562	101
chr11	10799256	10800256	LINC00680|hela|ENSG00000110321|upEE	chr11	10799843	10799893	ELAVL1|HEK293	50
chr11	10799256	10800256	LINC00680|hela|ENSG00000110321|upEE	chr11	10799412	10799420	EIF3D|HepG2	8
chr11	10799256	10800256	LINC00680|hela|ENSG00000110321|upEE	chr11	10799354	10799398	PUS1|K562	44
chr11	10799256	10800256	LINC00680|hela|ENSG00000110321|upEE	chr11	10799244	10799281	DGCR8|K562	25
chr11	10799256	10800256	LINC00680|hela|ENSG00000110321|upEE	chr11	10799385	10799414	ZNF622|K562	29
chr11	10799256	10800256	LINC00680|hela|ENSG00000110321|upEE	chr11	10799695	10799742	U2AF2|HepG2	47
chr11	10799256	10800256	LINC00680|hela|ENSG00000110321|upEE	chr11	10799368	10799417	BUD13|K562	49
chr11	10799256	10800256	LINC00680|hela|ENSG00000110321|upEE	chr11	10799997	10800022	NOLC1|K562	25
chr11	10799256	10800256	LINC00680|hela|ENSG00000110321|upEE	chr11	10799334	10799409	GRWD1|HepG2	75
chr11	10799256	10800256	LINC00680|hela|ENSG00000110321|upEE	chr11	10799244	10799280	XRCC6|K562	24
chr11	10799256	10800256	LINC00680|hela|ENSG00000110321|upEE	chr11	10799211	10799393	CSTF2|HeLa	137
chr11	10799256	10800256	LINC00680|hela|ENSG00000110321|upEE	chr11	10799413	10799425	TBRG4|K562	12
chr11	10799256	10800256	LINC00680|hela|ENSG00000110321|upEE	chr11	10799674	10799748	SRSF1|K562	74
chr11	10799256	10800256	LINC00680|hela|ENSG00000110321|upEE	chr11	10800138	10800194	UPF1|K562	56
chr11	10799256	10800256	LINC00680|hela|ENSG00000110321|upEE	chr11	10799588	10799653	IGF2BP3|HEK293	65
chr11	10799256	10800256	LINC00680|hela|ENSG00000110321|upEE	chr11	10799873	10799904	TIA1|HepG2	31
chr11	10799256	10800256	LINC00680|hela|ENSG00000110321|upEE	chr11	10800101	10800117	DGCR8|K562	16
chr11	10799256	10800256	LINC00680|hela|ENSG00000110321|upEE	chr11	10799968	10800043	KHSRP|K562	75
chr11	10799256	10800256	LINC00680|hela|ENSG00000110321|upEE	chr11	10799847	10799878	U2AF1|K562	31
chr11	10799256	10800256	LINC00680|hela|ENSG00000110321|upEE	chr11	10799409	10799422	GRWD1|HepG2	13
chr11	10799256	10800256	LINC00680|hela|ENSG00000110321|upEE	chr11	10800181	10800239	YBX3|K562	58
chr11	10799256	10800256	LINC00680|hela|ENSG00000110321|upEE	chr11	10799588	10799693	FXR1|HEK293	105
chr11	10799256	10800256	LINC00680|hela|ENSG00000110321|upEE	chr11	10800248	10800280	HNRNPU|K562	8
chr11	10799256	10800256	LINC00680|hela|ENSG00000110321|upEE	chr11	10799390	10799410	DDX55|K562	20
chr11	10799256	10800256	LINC00680|hela|ENSG00000110321|upEE	chr11	10800129	10800188	CSTF2|HepG2	59
chr11	10799256	10800256	LINC00680|hela|ENSG00000110321|upEE	chr11	10799588	10799633	ZC3H7B|HEK293	45
chr11	10799256	10800256	LINC00680|hela|ENSG00000110321|upEE	chr11	10799314	10799346	HNRNPA1|K562	32
chr11	10799256	10800256	LINC00680|hela|ENSG00000110321|upEE	chr11	10799588	10799673	CPSF7|HEK293	85
chr11	10799256	10800256	LINC00680|hela|ENSG00000110321|upEE	chr11	10799588	10799633	EWSR|HEK293	45
chr11	10799256	10800256	LINC00680|hela|ENSG00000110321|upEE	chr11	10799367	10799399	FAM120A|HepG2	32
chr11	10799256	10800256	LINC00680|hela|ENSG00000110321|upEE	chr11	10799750	10799779	PRPF8|HepG2	29
chr11	10799256	10800256	LINC00680|hela|ENSG00000110321|upEE	chr11	10799747	10799753	GPKOW|K562	6
chr11	10799256	10800256	LINC00680|hela|ENSG00000110321|upEE	chr11	10799679	10799708	SND1|HepG2	29
chr11	10799256	10800256	LINC00680|hela|ENSG00000110321|upEE	chr11	10799278	10799422	FAM120A|K562	144
chr11	10799256	10800256	LINC00680|hela|ENSG00000110321|upEE	chr11	10799679	10799727	SRSF1|HepG2	48
chr11	10799256	10800256	LINC00680|hela|ENSG00000110321|upEE	chr11	10799741	10799770	XRN2|K562	29
chr11	10799256	10800256	LINC00680|hela|ENSG00000110321|upEE	chr11	10800083	10800313	NUDT21|HEK293	173
chr11	10799256	10800256	LINC00680|hela|ENSG00000110321|upEE	chr11	10799553	10799615	HNRNPL|K562	62
chr11	10799256	10800256	LINC00680|hela|ENSG00000110321|upEE	chr11	10799588	10799693	CSTF2|HeLa	105
chr11	10799256	10800256	LINC00680|hela|ENSG00000110321|upEE	chr11	10800001	10800048	TIA1|HepG2	47
chr11	10799256	10800256	LINC00680|hela|ENSG00000110321|upEE	chr11	10799248	10799277	GEMIN5|K562	21
chr11	10799256	10800256	LINC00680|hela|ENSG00000110321|upEE	chr11	10799357	10799417	U2AF2|HepG2	60
chr11	10799256	10800256	LINC00680|hela|ENSG00000110321|upEE	chr11	10799329	10799400	CPSF6|K562	71
chr11	10799256	10800256	LINC00680|hela|ENSG00000110321|upEE	chr11	10799271	10799292	LSM11|HepG2	21
chr11	10799256	10800256	LINC00680|hela|ENSG00000110321|upEE	chr11	10800252	10800286	YBX3|K562	4
chr11	10799256	10800256	LINC00680|hela|ENSG00000110321|upEE	chr11	10799815	10799828	SMNDC1|HepG2	13
chr11	10799256	10800256	LINC00680|hela|ENSG00000110321|upEE	chr11	10799698	10799741	SLTM|K562	43
chr11	10799256	10800256	LINC00680|hela|ENSG00000110321|upEE	chr11	10799678	10799730	SRSF9|HepG2	52
chr11	10799256	10800256	LINC00680|hela|ENSG00000110321|upEE	chr11	10799700	10799724	LIN28B|K562	24
chr11	10799256	10800256	LINC00680|hela|ENSG00000110321|upEE	chr11	10800149	10800193	U2AF1|HepG2	44
chr11	10799256	10800256	LINC00680|hela|ENSG00000110321|upEE	chr11	10799824	10799880	FTO|K562	56
chr11	10799256	10800256	LINC00680|hela|ENSG00000110321|upEE	chr11	10799238	10799310	HLTF|K562	54
chr11	10799256	10800256	LINC00680|hela|ENSG00000110321|upEE	chr11	10800148	10800204	U2AF2|K562	56
chr11	10799256	10800256	LINC00680|hela|ENSG00000110321|upEE	chr11	10800152	10800170	EFTUD2|K562	18
chr11	10799256	10800256	LINC00680|hela|ENSG00000110321|upEE	chr11	10799588	10799713	FIP1L1|HEK293	125
chr11	10799256	10800256	LINC00680|hela|ENSG00000110321|upEE	chr11	10799981	10800026	TAF15|K562	45
chr11	10799256	10800256	LINC00680|hela|ENSG00000110321|upEE	chr11	10799670	10799726	TAF15|K562	56
chr11	10799256	10800256	LINC00680|hela|ENSG00000110321|upEE	chr11	10799264	10799340	FXR1|K562	76
chr11	10799256	10800256	LINC00680|hela|ENSG00000110321|upEE	chr11	10799211	10799313	FMR1|HEK293	57
chr11	10799256	10800256	LINC00680|hela|ENSG00000110321|upEE	chr11	10800153	10800175	ZNF622|K562	22
chr11	10799256	10800256	LINC00680|hela|ENSG00000110321|upEE	chr11	10799211	10799313	IGF2BP1|HEK293	57
chr11	10799256	10800256	LINC00680|hela|ENSG00000110321|upEE	chr11	10800095	10800146	UPF1|K562	51
chr11	10799256	10800256	LINC00680|hela|ENSG00000110321|upEE	chr11	10800231	10800279	TIA1|HepG2	25
chr11	10799256	10800256	LINC00680|hela|ENSG00000110321|upEE	chr11	10799733	10799757	GPKOW|K562	24
chr11	10799256	10800256	LINC00680|hela|ENSG00000110321|upEE	chr11	10799673	10799699	EIF3D|HepG2	26
chr11	10799256	10800256	LINC00680|hela|ENSG00000110321|upEE	chr11	10800133	10800194	GNL3|K562	61
chr11	10799256	10800256	LINC00680|hela|ENSG00000110321|upEE	chr11	10799359	10799419	U2AF2|K562	60
chr11	10799256	10800256	LINC00680|hela|ENSG00000110321|upEE	chr11	10800146	10800194	DGCR8|HepG2	48
chr11	10799256	10800256	LINC00680|hela|ENSG00000110321|upEE	chr11	10799212	10799267	IGF2BP3|HepG2	11
chr11	10799256	10800256	LINC00680|hela|ENSG00000110321|upEE	chr11	10799991	10800014	GEMIN5|K562	23
chr11	10799256	10800256	LINC00680|hela|ENSG00000110321|upEE	chr11	10799217	10799279	SND1|K562	23
chr11	10799256	10800256	LINC00680|hela|ENSG00000110321|upEE	chr11	10799997	10800008	CPSF6|K562	11
chr11	10799256	10800256	LINC00680|hela|ENSG00000110321|upEE	chr11	10800117	10800161	METAP2|K562	44
chr11	10799256	10800256	LINC00680|hela|ENSG00000110321|upEE	chr11	10799344	10799409	RBFOX2|K562	65
chr11	10799256	10800256	LINC00680|hela|ENSG00000110321|upEE	chr11	10800123	10800155	SAFB2|K562	32
chr11	10799256	10800256	LINC00680|hela|ENSG00000110321|upEE	chr11	10799377	10799404	CSTF2|HepG2	27
chr11	10799256	10800256	LINC00680|hela|ENSG00000110321|upEE	chr11	10799967	10799994	HNRNPL|HepG2	27
chr11	10799256	10800256	LINC00680|hela|ENSG00000110321|upEE	chr11	10800095	10800127	BUD13|K562	32
chr11	10799256	10800256	LINC00680|hela|ENSG00000110321|upEE	chr11	10799625	10799683	FAM120A|K562	58
chr11	10799256	10800256	LINC00680|hela|ENSG00000110321|upEE	chr11	10799579	10799626	ZNF622|K562	47
chr11	10799256	10800256	LINC00680|hela|ENSG00000110321|upEE	chr11	10799234	10799280	LSM11|HepG2	24
chr11	10799256	10800256	LINC00680|hela|ENSG00000110321|upEE	chr11	10800158	10800183	RPS5|K562	25
chr11	10799256	10800256	LINC00680|hela|ENSG00000110321|upEE	chr11	10800237	10800304	IGF2BP1|K562	19
chr11	10799256	10800256	LINC00680|hela|ENSG00000110321|upEE	chr11	10800083	10800193	TAF15|HEK293	110
chr11	10799256	10800256	LINC00680|hela|ENSG00000110321|upEE	chr11	10799588	10799633	CPSF6|HEK293	45
chr11	10799256	10800256	LINC00680|hela|ENSG00000110321|upEE	chr11	10799633	10799673	NPM1|K562	40
chr11	10799256	10800256	LINC00680|hela|ENSG00000110321|upEE	chr11	10799229	10799288	FXR1|K562	32
chr11	10799256	10800256	LINC00680|hela|ENSG00000110321|upEE	chr11	10799742	10799821	SF3B4|HepG2	79
chr11	10799256	10800256	LINC00680|hela|ENSG00000110321|upEE	chr11	10799985	10800002	HNRNPA1|HepG2	17
chr11	10799256	10800256	LINC00680|hela|ENSG00000110321|upEE	chr11	10799662	10799694	DDX3X|K562	32
chr11	10799256	10800256	LINC00680|hela|ENSG00000110321|upEE	chr11	10800202	10800231	UCHL5|HepG2	29
chr11	10799256	10800256	LINC00680|hela|ENSG00000110321|upEE	chr11	10800088	10800117	DDX6|K562	29
chr11	10799256	10800256	LINC00680|hela|ENSG00000110321|upEE	chr11	10799656	10799738	RBFOX2|K562	82
chr11	10799256	10800256	LINC00680|hela|ENSG00000110321|upEE	chr11	10800083	10800213	FIP1L1|HEK293	130
chr11	10799256	10800256	LINC00680|hela|ENSG00000110321|upEE	chr11	10800083	10800133	FUS|NA	50
chr11	10799256	10800256	LINC00680|hela|ENSG00000110321|upEE	chr11	10799575	10799584	TAF15|HepG2	9
chr11	10799256	10800256	LINC00680|hela|ENSG00000110321|upEE	chr11	10800119	10800208	FAM120A|K562	89
chr11	10799256	10800256	LINC00680|hela|ENSG00000110321|upEE	chr11	10799693	10799720	U2AF2|K562	27
chr11	10799256	10800256	LINC00680|hela|ENSG00000110321|upEE	chr11	10800083	10800193	PTBP1PTBP2|HeLa	110
chr11	10799256	10800256	LINC00680|hela|ENSG00000110321|upEE	chr11	10799553	10799566	LARP4|HepG2	13
chr11	10799256	10800256	LINC00680|hela|ENSG00000110321|upEE	chr11	10799256	10799268	DDX6|HepG2	12
chr11	10799256	10800256	LINC00680|hela|ENSG00000110321|upEE	chr11	10799374	10799414	HNRNPU|K562	40
chr11	10799256	10800256	LINC00680|hela|ENSG00000110321|upEE	chr11	10799682	10799718	AARS|K562	36
chr11	10799256	10800256	LINC00680|hela|ENSG00000110321|upEE	chr11	10799552	10799576	RBM15|K562	24
chr11	10799256	10800256	LINC00680|hela|ENSG00000110321|upEE	chr11	10800113	10800179	DDX24|K562	66
chr11	10799256	10800256	LINC00680|hela|ENSG00000110321|upEE	chr11	10800087	10800140	NPM1|K562	53
chr11	10799256	10800256	LINC00680|hela|ENSG00000110321|upEE	chr11	10800237	10800252	YBX3|K562	15
chr11	10799256	10800256	LINC00680|hela|ENSG00000110321|upEE	chr11	10799982	10800014	PRPF8|HepG2	32
chr11	10799256	10800256	LINC00680|hela|ENSG00000110321|upEE	chr11	10799996	10800031	TIA1|HepG2	35
chr11	10799256	10800256	LINC00680|hela|ENSG00000110321|upEE	chr11	10800151	10800195	LSM11|HepG2	44
chr11	10799256	10800256	LINC00680|hela|ENSG00000110321|upEE	chr11	10799712	10799774	U2AF2|K562	62
chr11	10799256	10800256	LINC00680|hela|ENSG00000110321|upEE	chr11	10799350	10799412	GEMIN5|K562	62
chr11	10799256	10800256	LINC00680|hela|ENSG00000110321|upEE	chr11	10799675	10799737	UCHL5|K562	62
chr11	10799256	10800256	LINC00680|hela|ENSG00000110321|upEE	chr11	10799211	10799273	FXR2|HEK293	17
chr11	10799256	10800256	LINC00680|hela|ENSG00000110321|upEE	chr11	10799981	10800023	EFTUD2|HepG2	42
chr11	10799256	10800256	LINC00680|hela|ENSG00000110321|upEE	chr11	10800147	10800199	U2AF2|HepG2	52
chr11	10799256	10800256	LINC00680|hela|ENSG00000110321|upEE	chr11	10800162	10800195	SF3B4|K562	33
chr11	10799256	10800256	LINC00680|hela|ENSG00000110321|upEE	chr11	10799298	10799323	YBX3|K562	25
chr11	10799256	10800256	LINC00680|hela|ENSG00000110321|upEE	chr11	10799551	10799583	TAF15|K562	32
chr11	10799256	10800256	LINC00680|hela|ENSG00000110321|upEE	chr11	10799568	10799604	HNRNPL|HepG2	36
chr11	10799256	10800256	LINC00680|hela|ENSG00000110321|upEE	chr11	10799666	10799699	GRWD1|HepG2	33
chr11	10799256	10800256	LINC00680|hela|ENSG00000110321|upEE	chr11	10799571	10799595	UPF1|K562	24
chr11	10799256	10800256	LINC00680|hela|ENSG00000110321|upEE	chr11	10799727	10799744	SND1|K562	17
chr11	10799256	10800256	LINC00680|hela|ENSG00000110321|upEE	chr11	10799386	10799423	HNRNPL|K562	37
chr11	10799256	10800256	LINC00680|hela|ENSG00000110321|upEE	chr11	10800247	10800316	UPF1|K562	9
chr11	10799256	10800256	LINC00680|hela|ENSG00000110321|upEE	chr11	10799254	10799276	DGCR8|K562	20
chr11	10799256	10800256	LINC00680|hela|ENSG00000110321|upEE	chr11	10799348	10799397	RBM15|K562	49
chr11	10799256	10800256	LINC00680|hela|ENSG00000110321|upEE	chr11	10800150	10800176	RBM5|HepG2	26
chr11	10799256	10800256	LINC00680|hela|ENSG00000110321|upEE	chr11	10800239	10800261	YBX3|K562	17
chr11	10799256	10800256	LINC00680|hela|ENSG00000110321|upEE	chr11	10799235	10799290	HNRNPU|K562	34
chr11	10799256	10800256	LINC00680|hela|ENSG00000110321|upEE	chr11	10799750	10799780	U2AF1|K562	30
chr11	10799256	10800256	LINC00680|hela|ENSG00000110321|upEE	chr11	10799741	10799752	YBX3|K562	11
chr11	10799256	10800256	LINC00680|hela|ENSG00000110321|upEE	chr11	10799710	10799738	HNRNPA1|HepG2	28
chr11	10799256	10800256	LINC00680|hela|ENSG00000110321|upEE	chr11	10799820	10799876	PRPF8|K562	56
chr11	10799256	10800256	LINC00680|hela|ENSG00000110321|upEE	chr11	10800155	10800205	AGGF1|K562	50
chr11	10799256	10800256	LINC00680|hela|ENSG00000110321|upEE	chr11	10799344	10799416	GRWD1|HepG2	72
chr11	10799256	10800256	LINC00680|hela|ENSG00000110321|upEE	chr11	10799720	10799753	HNRNPU|K562	33
chr11	10799256	10800256	LINC00680|hela|ENSG00000110321|upEE	chr11	10800170	10800203	IGF2BP3|HepG2	33
chr11	10799256	10800256	LINC00680|hela|ENSG00000110321|upEE	chr11	10799583	10799604	FXR1|K562	21
chr11	10799256	10800256	LINC00680|hela|ENSG00000110321|upEE	chr11	10799230	10799298	YBX3|K562	42
chr11	10799256	10800256	LINC00680|hela|ENSG00000110321|upEE	chr11	10799368	10799412	LARP4|HepG2	44
chr11	10799256	10800256	LINC00680|hela|ENSG00000110321|upEE	chr11	10799251	10799287	TNRC6A|K562	31
chr11	10799256	10800256	LINC00680|hela|ENSG00000110321|upEE	chr11	10800250	10800301	LSM11|HepG2	6
chr11	10799256	10800256	LINC00680|hela|ENSG00000110321|upEE	chr11	10799829	10799861	DHX30|K562	32
chr11	10799256	10800256	LINC00680|hela|ENSG00000110321|upEE	chr11	10799557	10799581	QKI|K562	24
chr11	10799256	10800256	LINC00680|hela|ENSG00000110321|upEE	chr11	10800101	10800137	UCHL5|K562	36
chr11	10799256	10800256	LINC00680|hela|ENSG00000110321|upEE	chr11	10799341	10799417	METAP2|K562	76
chr11	10799256	10800256	LINC00680|hela|ENSG00000110321|upEE	chr11	10799603	10799617	SND1|K562	14
chr11	10799256	10800256	LINC00680|hela|ENSG00000110321|upEE	chr11	10799230	10799275	DDX24|K562	19
chr11	10799256	10800256	LINC00680|hela|ENSG00000110321|upEE	chr11	10799972	10800032	DROSHA|K562	60
chr11	10799256	10800256	LINC00680|hela|ENSG00000110321|upEE	chr11	10799377	10799409	YBX3|K562	32
chr11	10799256	10800256	LINC00680|hela|ENSG00000110321|upEE	chr11	10800083	10800313	CPSF7|HEK293	173
chr11	10799256	10800256	LINC00680|hela|ENSG00000110321|upEE	chr11	10799346	10799425	IGF2BP1|K562	79
chr11	10799256	10800256	LINC00680|hela|ENSG00000110321|upEE	chr11	10799720	10799773	U2AF2|K562	53
chr11	10799256	10800256	LINC00680|hela|ENSG00000110321|upEE	chr11	10800083	10800193	FXR2|HEK293	110
chr11	10799256	10800256	LINC00680|hela|ENSG00000110321|upEE	chr11	10799759	10799768	XRN2|HepG2	9
chr11	10799256	10800256	LINC00680|hela|ENSG00000110321|upEE	chr11	10799697	10799701	NOLC1|K562	4
chr11	10799256	10800256	LINC00680|hela|ENSG00000110321|upEE	chr11	10800008	10800028	DDX55|HepG2	20
chr11	10799256	10800256	LINC00680|hela|ENSG00000110321|upEE	chr11	10800110	10800127	DDX6|HepG2	17
chr11	10799256	10800256	LINC00680|hela|ENSG00000110321|upEE	chr11	10800144	10800204	U2AF1|K562	60
chr11	10799256	10800256	LINC00680|hela|ENSG00000110321|upEE	chr11	10800089	10800093	LARP4|K562	4
chr11	10799256	10800256	LINC00680|hela|ENSG00000110321|upEE	chr11	10800004	10800048	RBM22|HepG2	44
chr11	10799256	10800256	LINC00680|hela|ENSG00000110321|upEE	chr11	10799988	10800035	BUD13|K562	47
chr11	10799256	10800256	LINC00680|hela|ENSG00000110321|upEE	chr11	10799684	10799729	SF3B1|K562	45
chr11	10799256	10800256	LINC00680|hela|ENSG00000110321|upEE	chr11	10800083	10800193	AGO1|HEK293	110
chr11	10799256	10800256	LINC00680|hela|ENSG00000110321|upEE	chr11	10799329	10799359	EIF3D|HepG2	30
chr11	10799256	10800256	LINC00680|hela|ENSG00000110321|upEE	chr11	10799972	10800041	PRPF8|K562	69
chr11	10799256	10800256	LINC00680|hela|ENSG00000110321|upEE	chr11	10799358	10799414	GEMIN5|K562	56
chr11	10799256	10800256	LINC00680|hela|ENSG00000110321|upEE	chr11	10799722	10799754	DDX24|K562	32
chr11	10799256	10800256	LINC00680|hela|ENSG00000110321|upEE	chr11	10800236	10800316	IGF2BP2|K562	20
chr11	10799256	10800256	LINC00680|hela|ENSG00000110321|upEE	chr11	10799683	10799761	BUD13|K562	78
chr11	10799256	10800256	LINC00680|hela|ENSG00000110321|upEE	chr11	10799353	10799425	KHDRBS1|K562	72
chr11	10799256	10800256	LINC00680|hela|ENSG00000110321|upEE	chr11	10799576	10799592	SAFB2|K562	16
chr11	10799256	10800256	LINC00680|hela|ENSG00000110321|upEE	chr11	10800121	10800204	U2AF2|HepG2	83
chr11	10799256	10800256	LINC00680|hela|ENSG00000110321|upEE	chr11	10799552	10799564	EIF3D|HepG2	12
chr11	10799256	10800256	LINC00680|hela|ENSG00000110321|upEE	chr11	10799978	10800023	HNRNPL|K562	45
chr11	10799256	10800256	LINC00680|hela|ENSG00000110321|upEE	chr11	10800005	10800040	NOLC1|K562	35
chr11	10799256	10800256	LINC00680|hela|ENSG00000110321|upEE	chr11	10799556	10799607	FAM120A|K562	51
chr11	10799256	10800256	LINC00680|hela|ENSG00000110321|upEE	chr11	10799217	10799264	FXR1|K562	8
chr11	10799256	10800256	LINC00680|hela|ENSG00000110321|upEE	chr11	10799696	10799733	HNRNPA1|K562	37
chr11	10799256	10800256	LINC00680|hela|ENSG00000110321|upEE	chr11	10799341	10799410	AGGF1|HepG2	69
chr11	10799256	10800256	LINC00680|hela|ENSG00000110321|upEE	chr11	10800173	10800188	FMR1|K562	15
chr11	10799256	10800256	LINC00680|hela|ENSG00000110321|upEE	chr11	10799211	10799313	FXR1|HEK293	57
chr11	10799256	10800256	LINC00680|hela|ENSG00000110321|upEE	chr11	10799658	10799737	RBM15|K562	79
chr11	10799256	10800256	LINC00680|hela|ENSG00000110321|upEE	chr11	10799545	10799573	CPSF6|HEK293	28
chr11	10799256	10800256	LINC00680|hela|ENSG00000110321|upEE	chr11	10800228	10800269	IGF2BP2|K562	28
chr11	10799256	10800256	LINC00680|hela|ENSG00000110321|upEE	chr11	10799846	10799882	U2AF1|K562	36
chr11	10799256	10800256	LINC00680|hela|ENSG00000110321|upEE	chr11	10799715	10799753	AGO2|HEK293S	38
chr11	10799256	10800256	LINC00680|hela|ENSG00000110321|upEE	chr11	10799563	10799614	IGF2BP1|K562	51
chr11	10799256	10800256	LINC00680|hela|ENSG00000110321|upEE	chr11	10799294	10799316	TROVE2|HepG2	22
chr11	10799256	10800256	LINC00680|hela|ENSG00000110321|upEE	chr11	10799366	10799406	U2AF1|K562	40
chr11	10799256	10800256	LINC00680|hela|ENSG00000110321|upEE	chr11	10799551	10799601	FAM120A|K562	50
chr11	10799256	10800256	LINC00680|hela|ENSG00000110321|upEE	chr11	10800025	10800035	U2AF1|K562	10
chr11	10799256	10800256	LINC00680|hela|ENSG00000110321|upEE	chr11	10799232	10799266	DDX6|HepG2	10
chr11	10799256	10800256	LINC00680|hela|ENSG00000110321|upEE	chr11	10799725	10799753	UPF1|K562	28
chr11	10799256	10800256	LINC00680|hela|ENSG00000110321|upEE	chr11	10799995	10800038	TIA1|K562	43
chr11	10799256	10800256	LINC00680|hela|ENSG00000110321|upEE	chr11	10799703	10799720	EIF3H|HepG2	17
chr11	10799256	10800256	LINC00680|hela|ENSG00000110321|upEE	chr11	10800172	10800182	ZRANB2|K562	10
chr11	10799256	10800256	LINC00680|hela|ENSG00000110321|upEE	chr11	10799731	10799746	SAFB2|K562	15
chr11	10799256	10800256	LINC00680|hela|ENSG00000110321|upEE	chr11	10800000	10800021	DDX6|K562	21
chr11	10799256	10800256	LINC00680|hela|ENSG00000110321|upEE	chr11	10799235	10799290	UCHL5|HepG2	34
chr11	10799256	10800256	LINC00680|hela|ENSG00000110321|upEE	chr11	10799720	10799765	U2AF2|HepG2	45
chr11	10799256	10800256	LINC00680|hela|ENSG00000110321|upEE	chr11	10799244	10799274	TRA2A|K562	18
chr11	10799256	10800256	LINC00680|hela|ENSG00000110321|upEE	chr11	10799700	10799753	UPF1|K562	53
chr11	10799256	10800256	LINC00680|hela|ENSG00000110321|upEE	chr11	10800013	10800034	DDX55|K562	21
chr11	10799256	10800256	LINC00680|hela|ENSG00000110321|upEE	chr11	10799381	10799410	U2AF1|HepG2	29
chr11	10799256	10800256	LINC00680|hela|ENSG00000110321|upEE	chr11	10799998	10800035	CSTF2|HepG2	37
chr11	10799256	10800256	LINC00680|hela|ENSG00000110321|upEE	chr11	10799393	10799427	LARP4|K562	34
chr11	10799256	10800256	LINC00680|hela|ENSG00000110321|upEE	chr11	10799999	10800021	U2AF2|HepG2	22
chr11	10799256	10800256	LINC00680|hela|ENSG00000110321|upEE	chr11	10799551	10799570	YBX3|K562	19
chr11	10799256	10800256	LINC00680|hela|ENSG00000110321|upEE	chr11	10799235	10799297	YBX3|K562	41
chr11	10799256	10800256	LINC00680|hela|ENSG00000110321|upEE	chr11	10800083	10800293	PTBP1PTBP2|HeLa	173
chr11	10799256	10800256	LINC00680|hela|ENSG00000110321|upEE	chr11	10799981	10800031	GPKOW|K562	50
chr11	10799256	10800256	LINC00680|hela|ENSG00000110321|upEE	chr11	10799700	10799734	MTPAP|K562	34
chr11	10799256	10800256	LINC00680|hela|ENSG00000110321|upEE	chr11	10799551	10799579	MTPAP|K562	28
chr11	10799256	10800256	LINC00680|hela|ENSG00000110321|upEE	chr11	10799225	10799310	ZNF622|K562	54
chr11	10799256	10800256	LINC00680|hela|ENSG00000110321|upEE	chr11	10799211	10799313	ZC3H7B|HEK293	57
chr11	10799256	10800256	LINC00680|hela|ENSG00000110321|upEE	chr11	10799211	10799353	FUS|NA	97
chr11	10799256	10800256	LINC00680|hela|ENSG00000110321|upEE	chr11	10799211	10799313	CAPRIN1|HEK293	57
chr11	10799256	10800256	LINC00680|hela|ENSG00000110321|upEE	chr11	10799976	10800010	HNRNPUL1|HepG2	34
chr11	10799256	10800256	LINC00680|hela|ENSG00000110321|upEE	chr11	10800241	10800333	GRWD1|HepG2	15
chr11	10799256	10800256	LINC00680|hela|ENSG00000110321|upEE	chr11	10800151	10800208	FASTKD2|HepG2	57
chr11	10799256	10800256	LINC00680|hela|ENSG00000110321|upEE	chr11	10799826	10799842	RPS5|HepG2	16
chr11	10799256	10800256	LINC00680|hela|ENSG00000110321|upEE	chr11	10799341	10799405	IGF2BP1|HepG2	64
chr11	10799256	10800256	LINC00680|hela|ENSG00000110321|upEE	chr11	10799372	10799401	TROVE2|K562	29
chr11	10799256	10800256	LINC00680|hela|ENSG00000110321|upEE	chr11	10799979	10800026	RBFOX2|K562	47
chr11	10799256	10800256	LINC00680|hela|ENSG00000110321|upEE	chr11	10800083	10800253	FMR1|HEK293	170
chr11	10799256	10800256	LINC00680|hela|ENSG00000110321|upEE	chr11	10799551	10799644	KHDRBS1|K562	93
chr11	10799256	10800256	LINC00680|hela|ENSG00000110321|upEE	chr11	10799696	10799724	FXR2|K562	28
chr11	10799256	10800256	LINC00680|hela|ENSG00000110321|upEE	chr11	10799556	10799574	NOLC1|K562	18
chr11	10799256	10800256	LINC00680|hela|ENSG00000110321|upEE	chr11	10799311	10799330	TARDBP|K562	19
chr11	10799256	10800256	LINC00680|hela|ENSG00000110321|upEE	chr11	10799667	10799729	SUB1|HepG2	62
chr11	10799256	10800256	LINC00680|hela|ENSG00000110321|upEE	chr11	10799555	10799587	UCHL5|HepG2	32
chr11	10799256	10800256	LINC00680|hela|ENSG00000110321|upEE	chr11	10799338	10799427	TAF15|K562	89
chr11	10799256	10800256	LINC00680|hela|ENSG00000110321|upEE	chr11	10799678	10799704	FASTKD2|HepG2	26
chr11	10799256	10800256	LINC00680|hela|ENSG00000110321|upEE	chr11	10800018	10800023	HNRNPL|K562	5
chr11	10799256	10800256	LINC00680|hela|ENSG00000110321|upEE	chr11	10799978	10800047	CDC40|HepG2	69
chr11	10799256	10800256	LINC00680|hela|ENSG00000110321|upEE	chr11	10800122	10800171	EIF4G1|K562	49
chr11	10799256	10800256	LINC00680|hela|ENSG00000110321|upEE	chr11	10800148	10800185	DHX30|HepG2	37
chr11	10799256	10800256	LINC00680|hela|ENSG00000110321|upEE	chr11	10799348	10799420	AGGF1|K562	72
chr11	10799256	10800256	LINC00680|hela|ENSG00000110321|upEE	chr11	10799250	10799290	SUB1|HepG2	34
chr11	10799256	10800256	LINC00680|hela|ENSG00000110321|upEE	chr11	10799713	10799741	YBX3|K562	28
chr11	10799256	10800256	LINC00680|hela|ENSG00000110321|upEE	chr11	10799471	10799517	RBM22|K562	46
chr11	10799256	10800256	LINC00680|hela|ENSG00000110321|upEE	chr11	10800169	10800176	TIA1|HepG2	7
chr11	10799256	10800256	LINC00680|hela|ENSG00000110321|upEE	chr11	10800083	10800193	FXR1|HEK293	110
chr11	10799256	10800256	LINC00680|hela|ENSG00000110321|upEE	chr11	10799211	10799313	TAF15|HEK293	57
chr11	10799256	10800256	LINC00680|hela|ENSG00000110321|upEE	chr11	10800152	10800191	HNRNPUL1|HepG2	39
chr11	10799256	10800256	LINC00680|hela|ENSG00000110321|upEE	chr11	10799398	10799411	YBX3|K562	13
chr11	10799256	10800256	LINC00680|hela|ENSG00000110321|upEE	chr11	10799588	10799673	EIF4A3|HeLa	85
chr11	10799256	10800256	LINC00680|hela|ENSG00000110321|upEE	chr11	10799378	10799412	GRSF1|HepG2	34
chr11	10799256	10800256	LINC00680|hela|ENSG00000110321|upEE	chr11	10799251	10799289	UCHL5|HepG2	33
chr11	10799256	10800256	LINC00680|hela|ENSG00000110321|upEE	chr11	10799551	10799553	RPS3|HepG2	2
chr11	10799256	10800256	LINC00680|hela|ENSG00000110321|upEE	chr11	10799977	10800039	TIA1|K562	62
chr11	10799256	10800256	LINC00680|hela|ENSG00000110321|upEE	chr11	10799221	10799278	FAM120A|K562	22
chr11	10799256	10800256	LINC00680|hela|ENSG00000110321|upEE	chr11	10799339	10799363	DROSHA|K562	24
chr11	10799256	10800256	LINC00680|hela|ENSG00000110321|upEE	chr11	10800118	10800157	TRA2A|K562	39
chr11	10799256	10800256	LINC00680|hela|ENSG00000110321|upEE	chr11	10799550	10799569	UPF1|K562	19
chr11	10799256	10800256	LINC00680|hela|ENSG00000110321|upEE	chr11	10799632	10799637	EXOSC5|K562	5
chr11	10799256	10800256	LINC00680|hela|ENSG00000110321|upEE	chr11	10799553	10799600	LARP4|K562	47
chr11	10799256	10800256	LINC00680|hela|ENSG00000110321|upEE	chr11	10799383	10799417	U2AF2|HepG2	34
chr11	10799256	10800256	LINC00680|hela|ENSG00000110321|upEE	chr11	10799230	10799299	SFPQ|HepG2	43
chr11	10799256	10800256	LINC00680|hela|ENSG00000110321|upEE	chr11	10800083	10800253	CPSF7|HEK293	170
chr11	10799256	10800256	LINC00680|hela|ENSG00000110321|upEE	chr11	10799549	10799607	ZNF622|K562	58
chr11	10799256	10800256	LINC00680|hela|ENSG00000110321|upEE	chr11	10800206	10800237	YBX3|K562	31
chr11	10799256	10800256	LINC00680|hela|ENSG00000110321|upEE	chr11	10800151	10800181	ZNF622|K562	30
chr11	10799256	10800256	LINC00680|hela|ENSG00000110321|upEE	chr11	10799562	10799611	UCHL5|K562	49
chr11	10799256	10800256	LINC00680|hela|ENSG00000110321|upEE	chr11	10799689	10799733	RPS5|K562	44
chr11	10799256	10800256	LINC00680|hela|ENSG00000110321|upEE	chr11	10799545	10799573	CSTF2|HeLa	28
chr11	10799256	10800256	LINC00680|hela|ENSG00000110321|upEE	chr11	10800083	10800233	CPSF6|HEK293	150
chr11	10799256	10800256	LINC00680|hela|ENSG00000110321|upEE	chr11	10799384	10799402	DDX24|K562	18
chr11	10799256	10800256	LINC00680|hela|ENSG00000110321|upEE	chr11	10799862	10799876	CSTF2|HepG2	14
chr11	10799256	10800256	LINC00680|hela|ENSG00000110321|upEE	chr11	10799587	10799606	YBX3|K562	19
chr11	10799256	10800256	LINC00680|hela|ENSG00000110321|upEE	chr11	10799406	10799425	FXR1|K562	19
chr11	10799256	10800256	LINC00680|hela|ENSG00000110321|upEE	chr11	10800000	10800044	AGGF1|K562	44
chr11	10799256	10800256	LINC00680|hela|ENSG00000110321|upEE	chr11	10799312	10799329	TARDBP|K562	17
chr11	10799256	10800256	LINC00680|hela|ENSG00000110321|upEE	chr11	10799689	10799726	DDX6|HepG2	37
chr11	10799256	10800256	LINC00680|hela|ENSG00000110321|upEE	chr11	10800148	10800195	RBFOX2|K562	47
chr11	10799256	10800256	LINC00680|hela|ENSG00000110321|upEE	chr11	10799798	10799825	SF3B4|HepG2	27
chr11	10799256	10800256	LINC00680|hela|ENSG00000110321|upEE	chr11	10799377	10799387	XRN2|K562	10
chr11	10799256	10800256	LINC00680|hela|ENSG00000110321|upEE	chr11	10799320	10799342	CSTF2|HepG2	22
chr11	10799256	10800256	LINC00680|hela|ENSG00000110321|upEE	chr11	10800013	10800043	AKAP8L|K562	30
chr11	10799256	10800256	LINC00680|hela|ENSG00000110321|upEE	chr11	10799411	10799424	YBX3|K562	13
chr11	10799256	10800256	LINC00680|hela|ENSG00000110321|upEE	chr11	10799388	10799410	SFPQ|HepG2	22
chr11	10799256	10800256	LINC00680|hela|ENSG00000110321|upEE	chr11	10799812	10799840	RBM15|K562	28
chr11	10799256	10800256	LINC00680|hela|ENSG00000110321|upEE	chr11	10799997	10800038	AGGF1|HepG2	41
chr11	10799256	10800256	LINC00680|hela|ENSG00000110321|upEE	chr11	10799588	10799673	ELAVL1|HEK293	85
chr11	10799256	10800256	LINC00680|hela|ENSG00000110321|upEE	chr11	10799713	10799726	EXOSC5|K562	13
chr11	10799256	10800256	LINC00680|hela|ENSG00000110321|upEE	chr11	10799340	10799406	FXR1|K562	66
chr11	10799256	10800256	LINC00680|hela|ENSG00000110321|upEE	chr11	10799682	10799696	MTPAP|K562	14
chr11	10799256	10800256	LINC00680|hela|ENSG00000110321|upEE	chr11	10799398	10799425	HNRNPL|HepG2	27
chr11	10799256	10800256	LINC00680|hela|ENSG00000110321|upEE	chr11	10799245	10799301	HLTF|K562	45
chr11	10799256	10800256	LINC00680|hela|ENSG00000110321|upEE	chr11	10799846	10799869	TIA1|K562	23
chr11	10799256	10800256	LINC00680|hela|ENSG00000110321|upEE	chr11	10799352	10799409	PPIL4|K562	57
chr11	10799256	10800256	LINC00680|hela|ENSG00000110321|upEE	chr11	10800163	10800195	IGF2BP2|K562	32
chr11	10799256	10800256	LINC00680|hela|ENSG00000110321|upEE	chr11	10799651	10799663	SAFB2|K562	12
chr11	10799256	10800256	LINC00680|hela|ENSG00000110321|upEE	chr11	10799418	10799452	TBRG4|HepG2	34
chr11	10799256	10800256	LINC00680|hela|ENSG00000110321|upEE	chr11	10799457	10799501	LIN28B|K562	44
chr11	10799256	10800256	LINC00680|hela|ENSG00000110321|upEE	chr11	10799686	10799738	XRCC6|K562	52
chr11	10799256	10800256	LINC00680|hela|ENSG00000110321|upEE	chr11	10799211	10799273	CPSF6|HEK293	17
chr11	10799256	10800256	LINC00680|hela|ENSG00000110321|upEE	chr11	10799651	10799682	NSUN2|K562	31
chr11	10799256	10800256	LINC00680|hela|ENSG00000110321|upEE	chr11	10799658	10799736	TROVE2|K562	78
chr11	10799256	10800256	LINC00680|hela|ENSG00000110321|upEE	chr11	10800098	10800125	RBM15|K562	27
chr11	10799256	10800256	LINC00680|hela|ENSG00000110321|upEE	chr11	10799858	10799885	RPS11|K562	27
chr11	10799256	10800256	LINC00680|hela|ENSG00000110321|upEE	chr11	10799815	10799897	U2AF2|K562	82
chr11	10799256	10800256	LINC00680|hela|ENSG00000110321|upEE	chr11	10800137	10800175	CDC40|HepG2	38
chr11	10799256	10800256	LINC00680|hela|ENSG00000110321|upEE	chr11	10799216	10799285	RBM27|K562	29
chr11	10799256	10800256	LINC00680|hela|ENSG00000110321|upEE	chr11	10799249	10799284	FAM120A|K562	28
chr11	10799256	10800256	LINC00680|hela|ENSG00000110321|upEE	chr11	10799704	10799739	FASTKD2|HepG2	35
chr11	10799256	10800256	LINC00680|hela|ENSG00000110321|upEE	chr11	10799693	10799749	BUD13|K562	56
chr11	10799256	10800256	LINC00680|hela|ENSG00000110321|upEE	chr11	10800150	10800167	PRPF8|K562	17
chr11	10799256	10800256	LINC00680|hela|ENSG00000110321|upEE	chr11	10800201	10800229	TIA1|HepG2	28
chr11	10799256	10800256	LINC00680|hela|ENSG00000110321|upEE	chr11	10799561	10799568	SRSF7|HepG2	7
chr11	10799256	10800256	LINC00680|hela|ENSG00000110321|upEE	chr11	10799388	10799410	RPS3|K562	22
chr11	10799256	10800256	LINC00680|hela|ENSG00000110321|upEE	chr11	10799753	10799774	SMNDC1|HepG2	21
chr11	10799256	10800256	LINC00680|hela|ENSG00000110321|upEE	chr11	10799987	10800022	UCHL5|K562	35
chr11	10799256	10800256	LINC00680|hela|ENSG00000110321|upEE	chr11	10799759	10799824	DDX42|K562	65
chr11	10799256	10800256	LINC00680|hela|ENSG00000110321|upEE	chr11	10799352	10799421	MTPAP|K562	69
chr11	10799256	10800256	LINC00680|hela|ENSG00000110321|upEE	chr11	10799677	10799742	SRSF1|HepG2	65
chr11	10799256	10800256	LINC00680|hela|ENSG00000110321|upEE	chr11	10799853	10799897	TIA1|HepG2	44
chr11	10799256	10800256	LINC00680|hela|ENSG00000110321|upEE	chr11	10799372	10799425	FUBP3|HepG2	53
chr11	10799256	10800256	LINC00680|hela|ENSG00000110321|upEE	chr11	10799730	10799761	AKAP8L|K562	31
chr11	10799256	10800256	LINC00680|hela|ENSG00000110321|upEE	chr11	10799689	10799737	TRA2A|K562	48
chr11	10799256	10800256	LINC00680|hela|ENSG00000110321|upEE	chr11	10800141	10800190	TAF15|K562	49
chr11	10799256	10800256	LINC00680|hela|ENSG00000110321|upEE	chr11	10799237	10799276	SLTM|HepG2	20
chr11	10799256	10800256	LINC00680|hela|ENSG00000110321|upEE	chr11	10800083	10800133	DGCR8|HEK293T	50
chr11	10799256	10800256	LINC00680|hela|ENSG00000110321|upEE	chr11	10799385	10799414	DHX30|K562	29
chr11	10799256	10800256	LINC00680|hela|ENSG00000110321|upEE	chr11	10799380	10799405	IGF2BP2|K562	25
chr11	10799256	10800256	LINC00680|hela|ENSG00000110321|upEE	chr11	10799968	10800043	EFTUD2|K562	75
chr11	10799256	10800256	LINC00680|hela|ENSG00000110321|upEE	chr11	10799322	10799366	XRCC6|K562	44
chr11	10799256	10800256	LINC00680|hela|ENSG00000110321|upEE	chr11	10800181	10800192	FUBP3|HepG2	11
chr11	10799256	10800256	LINC00680|hela|ENSG00000110321|upEE	chr11	10799679	10799762	RBM27|K562	83
chr11	10799256	10800256	LINC00680|hela|ENSG00000110321|upEE	chr11	10799211	10799373	PTBP1PTBP2|HeLa	117
chr11	10799256	10800256	LINC00680|hela|ENSG00000110321|upEE	chr11	10799260	10799289	SUGP2|HepG2	29
chr11	10799256	10800256	LINC00680|hela|ENSG00000110321|upEE	chr11	10800155	10800191	NCBP2|K562	36
chr11	10799256	10800256	LINC00680|hela|ENSG00000110321|upEE	chr11	10800083	10800193	FUS|HEK293	110
chr11	10799256	10800256	LINC00680|hela|ENSG00000110321|upEE	chr11	10799995	10800040	RBFOX2|K562	45
chr11	10799256	10800256	LINC00680|hela|ENSG00000110321|upEE	chr11	10800154	10800190	UCHL5|K562	36
chr11	10799256	10800256	LINC00680|hela|ENSG00000110321|upEE	chr11	10799233	10799316	UCHL5|K562	60
chr11	10799256	10800256	LINC00680|hela|ENSG00000110321|upEE	chr11	10799368	10799405	PPIL4|K562	37
chr11	10799256	10800256	LINC00680|hela|ENSG00000110321|upEE	chr11	10800225	10800277	FASTKD2|HepG2	31
chr11	10799256	10800256	LINC00680|hela|ENSG00000110321|upEE	chr11	10799333	10799371	FASTKD2|HepG2	38
chr11	10799256	10800256	LINC00680|hela|ENSG00000110321|upEE	chr11	10799211	10799313	LIN28B|HEK293	57
chr11	10799256	10800256	LINC00680|hela|ENSG00000110321|upEE	chr11	10800009	10800034	MTPAP|K562	25
chr11	10799256	10800256	LINC00680|hela|ENSG00000110321|upEE	chr11	10799355	10799409	GPKOW|K562	54
chr11	10799256	10800256	LINC00680|hela|ENSG00000110321|upEE	chr11	10800124	10800179	FUS|K562	55
chr11	10799256	10800256	LINC00680|hela|ENSG00000110321|upEE	chr11	10799661	10799725	UPF1|K562	64
chr11	10799256	10800256	LINC00680|hela|ENSG00000110321|upEE	chr11	10799592	10799648	RBFOX2|K562	56
chr11	10799256	10800256	LINC00680|hela|ENSG00000110321|upEE	chr11	10800011	10800050	RBM22|K562	39
chr11	10799256	10800256	LINC00680|hela|ENSG00000110321|upEE	chr11	10799588	10799673	DGCR8|HEK293T	85
chr11	10799256	10800256	LINC00680|hela|ENSG00000110321|upEE	chr11	10799990	10800025	GPKOW|K562	35
chr11	10799256	10800256	LINC00680|hela|ENSG00000110321|upEE	chr11	10799551	10799626	PUM2|K562	75
chr11	10799256	10800256	LINC00680|hela|ENSG00000110321|upEE	chr11	10799279	10799360	SND1|K562	81
chr11	10799256	10800256	LINC00680|hela|ENSG00000110321|upEE	chr11	10799304	10799322	DDX6|HepG2	18
chr11	10799256	10800256	LINC00680|hela|ENSG00000110321|upEE	chr11	10800105	10800184	TROVE2|HepG2	79
chr11	10799256	10800256	LINC00680|hela|ENSG00000110321|upEE	chr11	10800163	10800164	RBM15|K562	1
chr11	10799256	10800256	LINC00680|hela|ENSG00000110321|upEE	chr11	10800137	10800189	UCHL5|K562	52
chr11	10799256	10800256	LINC00680|hela|ENSG00000110321|upEE	chr11	10799334	10799424	UPF1|K562	90
chr11	10799256	10800256	LINC00680|hela|ENSG00000110321|upEE	chr11	10799254	10799282	CSTF2|HepG2	26
chr11	10799256	10800256	LINC00680|hela|ENSG00000110321|upEE	chr11	10799377	10799419	RPS5|K562	42
chr11	10799256	10800256	LINC00680|hela|ENSG00000110321|upEE	chr11	10799297	10799377	YBX3|K562	80
chr11	10799256	10800256	LINC00680|hela|ENSG00000110321|upEE	chr11	10799668	10799694	UCHL5|HepG2	26
chr11	10799256	10800256	LINC00680|hela|ENSG00000110321|upEE	chr11	10799303	10799329	CDC40|HepG2	26
chr11	10799256	10800256	LINC00680|hela|ENSG00000110321|upEE	chr11	10799588	10799633	LIN28B|HEK293	45
chr11	10799256	10800256	LINC00680|hela|ENSG00000110321|upEE	chr11	10800001	10800018	CPSF6|K562	17
chr11	10799256	10800256	LINC00680|hela|ENSG00000110321|upEE	chr11	10799684	10799731	IGF2BP3|HepG2	47
chr11	10799256	10800256	LINC00680|hela|ENSG00000110321|upEE	chr11	10799657	10799687	GNL3|K562	30
chr11	10799256	10800256	LINC00680|hela|ENSG00000110321|upEE	chr11	10799323	10799376	YBX3|K562	53
chr11	10799256	10800256	LINC00680|hela|ENSG00000110321|upEE	chr11	10800099	10800121	IGF2BP1|K562	22
chr11	10799256	10800256	LINC00680|hela|ENSG00000110321|upEE	chr11	10799229	10799284	UCHL5|K562	28
chr11	10799256	10800256	LINC00680|hela|ENSG00000110321|upEE	chr11	10799671	10799683	SND1|K562	12
chr11	10799256	10800256	LINC00680|hela|ENSG00000110321|upEE	chr11	10799657	10799721	TAF15|HepG2	64
chr11	10799256	10800256	LINC00680|hela|ENSG00000110321|upEE	chr11	10800146	10800222	UPF1|K562	76
chr11	10799256	10800256	LINC00680|hela|ENSG00000110321|upEE	chr11	10799981	10800043	TAF15|K562	62
chr11	10799256	10800256	LINC00680|hela|ENSG00000110321|upEE	chr11	10800239	10800267	METAP2|K562	17
chr11	10799256	10800256	LINC00680|hela|ENSG00000110321|upEE	chr11	10800161	10800182	FASTKD2|HepG2	21
chr11	10799256	10800256	LINC00680|hela|ENSG00000110321|upEE	chr11	10800110	10800198	KHDRBS1|K562	88
chr11	10799256	10800256	LINC00680|hela|ENSG00000110321|upEE	chr11	10800006	10800018	DDX24|K562	12
chr11	10799256	10800256	LINC00680|hela|ENSG00000110321|upEE	chr11	10800160	10800163	ZRANB2|K562	3
chr11	10799256	10800256	LINC00680|hela|ENSG00000110321|upEE	chr11	10800157	10800202	EIF3H|HepG2	45
chr11	10799256	10800256	LINC00680|hela|ENSG00000110321|upEE	chr11	10799369	10799373	YWHAG|K562	4
chr11	10799256	10800256	LINC00680|hela|ENSG00000110321|upEE	chr11	10799742	10799787	SF3B4|HepG2	45
chr11	10799256	10800256	LINC00680|hela|ENSG00000110321|upEE	chr11	10799211	10799313	FXR2|HEK293	57
chr11	10799256	10800256	LINC00680|hela|ENSG00000110321|upEE	chr11	10799628	10799629	YBX3|K562	1
chr11	10799256	10800256	LINC00680|hela|ENSG00000110321|upEE	chr11	10799355	10799420	DDX6|HepG2	65
chr11	10799256	10800256	LINC00680|hela|ENSG00000110321|upEE	chr11	10799588	10799693	EWSR|HEK293	105
chr11	10799256	10800256	LINC00680|hela|ENSG00000110321|upEE	chr11	10799551	10799553	EIF3D|HepG2	2
chr11	10799256	10800256	LINC00680|hela|ENSG00000110321|upEE	chr11	10799355	10799411	HNRNPL|HepG2	56
chr11	10799256	10800256	LINC00680|hela|ENSG00000110321|upEE	chr11	10799771	10799781	RBFOX2|HepG2	10
chr11	10799256	10800256	LINC00680|hela|ENSG00000110321|upEE	chr11	10800138	10800203	U2AF2|K562	65
chr11	10799256	10800256	LINC00680|hela|ENSG00000110321|upEE	chr11	10799342	10799423	FXR1|K562	81
chr11	10799256	10800256	LINC00680|hela|ENSG00000110321|upEE	chr11	10800023	10800039	POLR2G|HepG2	16
chr11	10799256	10800256	LINC00680|hela|ENSG00000110321|upEE	chr11	10799689	10799735	METAP2|K562	46
chr11	10799256	10800256	LINC00680|hela|ENSG00000110321|upEE	chr11	10800105	10800151	AGGF1|HepG2	46
chr11	10799256	10800256	LINC00680|hela|ENSG00000110321|upEE	chr11	10799376	10799398	YBX3|K562	22
chr11	10799256	10800256	LINC00680|hela|ENSG00000110321|upEE	chr11	10800009	10800041	PPIL4|K562	32
chr11	10799256	10800256	LINC00680|hela|ENSG00000110321|upEE	chr11	10800167	10800188	TIA1|K562	21
chr11	10799256	10800256	LINC00680|hela|ENSG00000110321|upEE	chr11	10799390	10799394	U2AF1|HepG2	4
chr11	10799256	10800256	LINC00680|hela|ENSG00000110321|upEE	chr11	10799497	10799539	KHSRP|K562	42
chr11	10799256	10800256	LINC00680|hela|ENSG00000110321|upEE	chr11	10799852	10799869	RBM5|HepG2	17
chr11	10799256	10800256	LINC00680|hela|ENSG00000110321|upEE	chr11	10799982	10800027	SF3B1|K562	45
chr11	10799256	10800256	LINC00680|hela|ENSG00000110321|upEE	chr11	10800109	10800117	DGCR8|HepG2	8
chr11	10799256	10800256	LINC00680|hela|ENSG00000110321|upEE	chr11	10800165	10800187	GTF2F1|HepG2	22
chr11	10799256	10800256	LINC00680|hela|ENSG00000110321|upEE	chr11	10799341	10799406	SAFB2|K562	65
chr11	10799256	10800256	LINC00680|hela|ENSG00000110321|upEE	chr11	10800187	10800214	DDX42|K562	27
chr11	10799256	10800256	LINC00680|hela|ENSG00000110321|upEE	chr11	10799211	10799293	PTBP1|HEK293T	37
chr11	10799256	10800256	LINC00680|hela|ENSG00000110321|upEE	chr11	10800000	10800042	LARP4|K562	42
chr11	10799256	10800256	LINC00680|hela|ENSG00000110321|upEE	chr11	10799211	10799313	NUDT21|HEK293	57
chr11	10799256	10800256	LINC00680|hela|ENSG00000110321|upEE	chr11	10799731	10799760	RBM15|K562	29
chr11	10799256	10800256	LINC00680|hela|ENSG00000110321|upEE	chr11	10799551	10799567	SBDS|K562	16
chr11	10799256	10800256	LINC00680|hela|ENSG00000110321|upEE	chr11	10799695	10799784	PRPF8|K562	89
chr11	10799256	10800256	LINC00680|hela|ENSG00000110321|upEE	chr11	10799657	10799730	SRSF1|K562	73
chr11	10799256	10800256	LINC00680|hela|ENSG00000110321|upEE	chr11	10799991	10800023	HNRNPA1|HepG2	32
chr11	10799256	10800256	LINC00680|hela|ENSG00000110321|upEE	chr11	10799661	10799705	HNRNPU|K562	44
chr11	10799256	10800256	LINC00680|hela|ENSG00000110321|upEE	chr11	10799673	10799707	POLR2G|HepG2	34
chr11	10799256	10800256	LINC00680|hela|ENSG00000110321|upEE	chr11	10799211	10799273	FMR1|HEK293	17
chr11	10799256	10800256	LINC00680|hela|ENSG00000110321|upEE	chr11	10799227	10799311	GRWD1|HepG2	55
chr11	10799256	10800256	LINC00680|hela|ENSG00000110321|upEE	chr11	10799715	10799753	DGCR8|HEK293T	38
chr11	10799256	10800256	LINC00680|hela|ENSG00000110321|upEE	chr11	10799211	10799333	CPSF6|HEK293	77
chr11	10799256	10800256	LINC00680|hela|ENSG00000110321|upEE	chr11	10799686	10799719	RPS11|K562	33
chr11	10799256	10800256	LINC00680|hela|ENSG00000110321|upEE	chr11	10800171	10800260	DGCR8|K562	85
chr11	10799256	10800256	LINC00680|hela|ENSG00000110321|upEE	chr11	10800176	10800255	NOLC1|K562	79
chr11	10799256	10800256	LINC00680|hela|ENSG00000110321|upEE	chr11	10800083	10800133	IGF2BP3|HEK293	50
chr11	10799256	10800256	LINC00680|hela|ENSG00000110321|upEE	chr11	10799225	10799293	RBM15|K562	37
chr11	10799256	10800256	LINC00680|hela|ENSG00000110321|upEE	chr11	10799368	10799395	PRPF8|HepG2	27
chr11	10799256	10800256	LINC00680|hela|ENSG00000110321|upEE	chr11	10799211	10799393	FUS|NA	137
chr11	10799256	10800256	LINC00680|hela|ENSG00000110321|upEE	chr11	10799578	10799615	LSM11|HepG2	37
chr11	10799256	10800256	LINC00680|hela|ENSG00000110321|upEE	chr11	10799566	10799634	UCHL5|K562	68
chr11	10799256	10800256	LINC00680|hela|ENSG00000110321|upEE	chr11	10799329	10799358	HNRNPU|K562	29
chr11	10799256	10800256	LINC00680|hela|ENSG00000110321|upEE	chr11	10800247	10800261	TIA1|K562	9
chr11	10799256	10800256	LINC00680|hela|ENSG00000110321|upEE	chr11	10799238	10799293	BUD13|K562	37
chr11	10799256	10800256	LINC00680|hela|ENSG00000110321|upEE	chr11	10799660	10799761	RPS5|HepG2	101
chr11	10799256	10800256	LINC00680|hela|ENSG00000110321|upEE	chr11	10800013	10800040	DHX30|K562	27
chr11	10799256	10800256	LINC00680|hela|ENSG00000110321|upEE	chr11	10799772	10799781	SRSF7|HepG2	9
chr11	10799256	10800256	LINC00680|hela|ENSG00000110321|upEE	chr11	10800176	10800202	HNRNPL|K562	26
chr11	10799256	10800256	LINC00680|hela|ENSG00000110321|upEE	chr11	10799340	10799386	HNRNPL|K562	46
chr11	10799256	10800256	LINC00680|hela|ENSG00000110321|upEE	chr11	10799376	10799413	SND1|K562	37
chr11	10799256	10800256	LINC00680|hela|ENSG00000110321|upEE	chr11	10799829	10799907	U2AF2|HepG2	78
chr11	10799256	10800256	LINC00680|hela|ENSG00000110321|upEE	chr11	10799409	10799424	YBX3|K562	15
chr11	10799256	10800256	LINC00680|hela|ENSG00000110321|upEE	chr11	10799336	10799379	NPM1|K562	43
chr11	10799256	10800256	LINC00680|hela|ENSG00000110321|upEE	chr11	10799546	10799563	TBRG4|K562	17
chr11	10799256	10800256	LINC00680|hela|ENSG00000110321|upEE	chr11	10799549	10799630	PUM2|K562	81
chr11	10799256	10800256	LINC00680|hela|ENSG00000110321|upEE	chr11	10800135	10800178	EIF3D|HepG2	43
chr11	10799256	10800256	LINC00680|hela|ENSG00000110321|upEE	chr11	10800168	10800184	LIN28B|K562	16
chr11	10799256	10800256	LINC00680|hela|ENSG00000110321|upEE	chr11	10800161	10800183	DGCR8|K562	22
chr11	10799256	10800256	LINC00680|hela|ENSG00000110321|upEE	chr11	10800164	10800251	IGF2BP1|HepG2	87
chr11	10799256	10800256	LINC00680|hela|ENSG00000110321|upEE	chr11	10799800	10799820	TIA1|K562	20
chr11	10799256	10800256	LINC00680|hela|ENSG00000110321|upEE	chr11	10800004	10800041	LSM11|K562	37
chr11	10799256	10800256	LINC00680|hela|ENSG00000110321|upEE	chr11	10800083	10800193	CAPRIN1|HEK293	110
chr11	10799256	10800256	LINC00680|hela|ENSG00000110321|upEE	chr11	10799230	10799278	SRSF7|HepG2	22
chr11	10799256	10800256	LINC00680|hela|ENSG00000110321|upEE	chr11	10799988	10800040	EFTUD2|K562	52
chr11	10799256	10800256	LINC00680|hela|ENSG00000110321|upEE	chr11	10799808	10799860	PRPF8|K562	52
chr11	10799256	10800256	LINC00680|hela|ENSG00000110321|upEE	chr11	10800083	10800253	IGF2BP1|HEK293	170
chr11	10799256	10800256	LINC00680|hela|ENSG00000110321|upEE	chr11	10799590	10799607	YBX3|K562	17
chr11	10799256	10800256	LINC00680|hela|ENSG00000110321|upEE	chr11	10799962	10799993	CSTF2|HeLa	31
chr11	10799256	10800256	LINC00680|hela|ENSG00000110321|upEE	chr11	10800095	10800100	EIF3H|HepG2	5
chr11	10799256	10800256	LINC00680|hela|ENSG00000110321|upEE	chr11	10800139	10800186	LARP4|K562	47
chr11	10799256	10800256	LINC00680|hela|ENSG00000110321|upEE	chr11	10799266	10799291	MTPAP|K562	25
chr11	10799256	10800256	LINC00680|hela|ENSG00000110321|upEE	chr11	10799229	10799315	RBM15|K562	59
chr11	10799256	10800256	LINC00680|hela|ENSG00000110321|upEE	chr11	10799368	10799419	RBFOX2|K562	51
chr11	10799256	10800256	LINC00680|hela|ENSG00000110321|upEE	chr11	10799667	10799744	SAFB2|K562	77
chr11	10799256	10800256	LINC00680|hela|ENSG00000110321|upEE	chr11	10799346	10799406	SUB1|HepG2	60
chr11	10799256	10800256	LINC00680|hela|ENSG00000110321|upEE	chr11	10799253	10799276	NCBP2|HepG2	20
chr11	10799256	10800256	LINC00680|hela|ENSG00000110321|upEE	chr11	10799680	10799749	ZNF622|K562	69
chr11	10799256	10800256	LINC00680|hela|ENSG00000110321|upEE	chr11	10799345	10799425	METAP2|K562	80
chr11	10799256	10800256	LINC00680|hela|ENSG00000110321|upEE	chr11	10799701	10799785	PRPF8|K562	84
chr11	10799256	10800256	LINC00680|hela|ENSG00000110321|upEE	chr11	10799551	10799602	FXR1|K562	51
chr11	10799256	10800256	LINC00680|hela|ENSG00000110321|upEE	chr11	10799588	10799673	NUDT21|HEK293	85
chr11	10799256	10800256	LINC00680|hela|ENSG00000110321|upEE	chr11	10799677	10799722	RPS5|K562	45
chr11	10799256	10800256	LINC00680|hela|ENSG00000110321|upEE	chr11	10799818	10799888	HNRNPL|K562	70
chr11	10799256	10800256	LINC00680|hela|ENSG00000110321|upEE	chr11	10799473	10799521	RBM22|K562	48
chr11	10799256	10800256	LINC00680|hela|ENSG00000110321|upEE	chr11	10799588	10799673	CPSF6|HEK293	85
chr11	10799256	10800256	LINC00680|hela|ENSG00000110321|upEE	chr11	10799330	10799416	UCHL5|K562	86
chr11	10799256	10800256	LINC00680|hela|ENSG00000110321|upEE	chr11	10799363	10799421	U2AF2|K562	58
chr11	10799256	10800256	LINC00680|hela|ENSG00000110321|upEE	chr11	10799249	10799292	RBFOX2|K562	36
chr11	10799256	10800256	LINC00680|hela|ENSG00000110321|upEE	chr11	10799358	10799411	DDX55|HepG2	53
chr11	10799256	10800256	LINC00680|hela|ENSG00000110321|upEE	chr11	10800160	10800197	HNRNPU|K562	37
chr11	10799256	10800256	LINC00680|hela|ENSG00000110321|upEE	chr11	10799588	10799693	TAF15|HEK293	105
chr11	10799256	10800256	LINC00680|hela|ENSG00000110321|upEE	chr11	10800157	10800178	HNRNPUL1|K562	21
chr11	10799256	10800256	LINC00680|hela|ENSG00000110321|upEE	chr11	10800104	10800118	HNRNPU|K562	14
chr11	10799256	10800256	LINC00680|hela|ENSG00000110321|upEE	chr11	10799291	10799306	FASTKD2|K562	15
chr11	10799256	10800256	LINC00680|hela|ENSG00000110321|upEE	chr11	10800172	10800206	YBX3|K562	34
chr11	10799256	10800256	LINC00680|hela|ENSG00000110321|upEE	chr11	10800083	10800213	TIA1|HeLa	130
chr11	10799256	10800256	LINC00680|hela|ENSG00000110321|upEE	chr11	10799725	10799761	EIF3H|HepG2	36
chr11	10799256	10800256	LINC00680|hela|ENSG00000110321|upEE	chr11	10799268	10799363	IGF2BP1|K562	95
chr11	10799256	10800256	LINC00680|hela|ENSG00000110321|upEE	chr11	10799673	10799690	LSM11|HepG2	17
chr11	10799256	10800256	LINC00680|hela|ENSG00000110321|upEE	chr11	10799833	10799898	HNRNPL|K562	65
chr11	10799256	10800256	LINC00680|hela|ENSG00000110321|upEE	chr11	10799214	10799273	IGF2BP1|HepG2	17
chr11	10799256	10800256	LINC00680|hela|ENSG00000110321|upEE	chr11	10800093	10800126	YBX3|K562	33
chr11	10799256	10800256	LINC00680|hela|ENSG00000110321|upEE	chr11	10799363	10799416	IGF2BP1|K562	53
chr11	10799256	10800256	LINC00680|hela|ENSG00000110321|upEE	chr11	10799693	10799710	HNRNPL|HepG2	17
chr11	10799256	10800256	LINC00680|hela|ENSG00000110321|upEE	chr11	10799574	10799609	SAFB2|K562	35
chr11	10799256	10800256	LINC00680|hela|ENSG00000110321|upEE	chr11	10799335	10799374	TAF15|K562	39
chr11	10799256	10800256	LINC00680|hela|ENSG00000110321|upEE	chr11	10800241	10800282	GRWD1|HepG2	15
chr11	10799256	10800256	LINC00680|hela|ENSG00000110321|upEE	chr11	10800083	10800193	IGF2BP2|HEK293	110
chr11	10799256	10800256	LINC00680|hela|ENSG00000110321|upEE	chr11	10799211	10799313	IGF2BP3|HEK293	57
chr11	10799256	10800256	LINC00680|hela|ENSG00000110321|upEE	chr11	10799991	10800042	U2AF2|K562	51
chr11	10799256	10800256	LINC00680|hela|ENSG00000110321|upEE	chr11	10799262	10799284	RBM15|HepG2	22
chr11	10799256	10800256	LINC00680|hela|ENSG00000110321|upEE	chr11	10800000	10800014	U2AF1|HepG2	14
chr11	10799256	10800256	LINC00680|hela|ENSG00000110321|upEE	chr11	10799310	10799367	HLTF|K562	57
chr11	10799256	10800256	LINC00680|hela|ENSG00000110321|upEE	chr11	10799365	10799414	LSM11|HepG2	49
chr11	10799256	10800256	LINC00680|hela|ENSG00000110321|upEE	chr11	10799544	10799603	SRSF7|K562	59
chr11	10799256	10800256	LINC00680|hela|ENSG00000110321|upEE	chr11	10799233	10799292	METAP2|K562	36
chr11	10799256	10800256	LINC00680|hela|ENSG00000110321|upEE	chr11	10799699	10799741	HNRNPA1|HepG2	42
chr11	10799256	10800256	LINC00680|hela|ENSG00000110321|upEE	chr11	10799248	10799284	DDX55|K562	28
chr11	10799256	10800256	LINC00680|hela|ENSG00000110321|upEE	chr11	10799690	10799728	DDX24|K562	38
chr11	10799256	10800256	LINC00680|hela|ENSG00000110321|upEE	chr11	10799562	10799604	IGF2BP1|K562	42
chr11	10799256	10800256	LINC00680|hela|ENSG00000110321|upEE	chr11	10800104	10800149	HNRNPA1|K562	45
chr11	10799256	10800256	LINC00680|hela|ENSG00000110321|upEE	chr11	10800056	10800098	PRPF8|HepG2	42
chr11	10799256	10800256	LINC00680|hela|ENSG00000110321|upEE	chr11	10799351	10799399	AGGF1|K562	48
chr11	10799256	10800256	LINC00680|hela|ENSG00000110321|upEE	chr11	10799211	10799273	CPSF7|HEK293	17
chr11	10799256	10800256	LINC00680|hela|ENSG00000110321|upEE	chr11	10800021	10800030	NCBP2|HepG2	9
chr11	10799256	10800256	LINC00680|hela|ENSG00000110321|upEE	chr11	10799364	10799416	SAFB2|K562	52
chr11	10799256	10800256	LINC00680|hela|ENSG00000110321|upEE	chr11	10800125	10800167	EXOSC5|K562	42
chr11	10799256	10800256	LINC00680|hela|ENSG00000110321|upEE	chr11	10799641	10799737	TBRG4|HepG2	96
chr11	10799256	10800256	LINC00680|hela|ENSG00000110321|upEE	chr11	10799975	10800031	UCHL5|K562	56
chr11	10799256	10800256	LINC00680|hela|ENSG00000110321|upEE	chr11	10800083	10800213	IGF2BP3|HEK293	130
chr11	10799256	10800256	LINC00680|hela|ENSG00000110321|upEE	chr11	10800154	10800192	UCHL5|HepG2	38
chr11	10799256	10800256	LINC00680|hela|ENSG00000110321|upEE	chr11	10800183	10800205	DDX55|HepG2	22
chr11	10799256	10800256	LINC00680|hela|ENSG00000110321|upEE	chr11	10799331	10799371	SUB1|HepG2	40
chr11	10799256	10800256	LINC00680|hela|ENSG00000110321|upEE	chr11	10800157	10800196	TIA1|HepG2	39
chr11	10799256	10800256	LINC00680|hela|ENSG00000110321|upEE	chr11	10799554	10799575	CPSF6|K562	21
chr11	10799256	10800256	LINC00680|hela|ENSG00000110321|upEE	chr11	10799588	10799653	CSTF2T|HEK293	65
chr11	10799256	10800256	LINC00680|hela|ENSG00000110321|upEE	chr11	10799683	10799724	RBFOX2|HepG2	41
chr11	10799256	10800256	LINC00680|hela|ENSG00000110321|upEE	chr11	10799660	10799726	GRWD1|HepG2	66
chr11	10799256	10800256	LINC00680|hela|ENSG00000110321|upEE	chr11	10799256	10799289	TNRC6A|K562	33
chr11	10799256	10800256	LINC00680|hela|ENSG00000110321|upEE	chr11	10799569	10799587	NOLC1|K562	18
chr11	10799256	10800256	LINC00680|hela|ENSG00000110321|upEE	chr11	10799244	10799289	FASTKD2|HepG2	33
chr11	10799256	10800256	LINC00680|hela|ENSG00000110321|upEE	chr11	10799974	10800031	HNRNPA1|K562	57
chr11	10799256	10800256	LINC00680|hela|ENSG00000110321|upEE	chr11	10799671	10799694	DDX55|K562	23
chr11	10799256	10800256	LINC00680|hela|ENSG00000110321|upEE	chr11	10800083	10800193	EWSR|HEK293	110
chr11	10799256	10800256	LINC00680|hela|ENSG00000110321|upEE	chr11	10799227	10799288	SRSF7|K562	32
chr11	10799256	10800256	LINC00680|hela|ENSG00000110321|upEE	chr11	10799974	10800047	U2AF2|HepG2	73
chr11	10799256	10800256	LINC00680|hela|ENSG00000110321|upEE	chr11	10799251	10799280	SRSF1|K562	24
chr11	10799256	10800256	LINC00680|hela|ENSG00000110321|upEE	chr11	10799980	10800048	KHSRP|K562	68
chr11	10799256	10800256	LINC00680|hela|ENSG00000110321|upEE	chr11	10799527	10799590	FASTKD2|K562	63
chr11	10799256	10800256	LINC00680|hela|ENSG00000110321|upEE	chr11	10799588	10799693	FXR2|HEK293	105
chr11	10799256	10800256	LINC00680|hela|ENSG00000110321|upEE	chr11	10799695	10799721	HNRNPA1|K562	26
chr11	10799256	10800256	LINC00680|hela|ENSG00000110321|upEE	chr11	10799363	10799393	FMR1|K562	30
chr11	10799256	10800256	LINC00680|hela|ENSG00000110321|upEE	chr11	10799211	10799313	AGO2|BC-3	57
chr11	10799256	10800256	LINC00680|hela|ENSG00000110321|upEE	chr11	10799211	10799313	AGO2|BC-1	57
chr11	10799256	10800256	LINC00680|hela|ENSG00000110321|upEE	chr11	10799310	10799385	ZNF622|K562	75
chr11	10799256	10800256	LINC00680|hela|ENSG00000110321|upEE	chr11	10800092	10800108	RBM27|K562	16
chr11	10799256	10800256	LINC00680|hela|ENSG00000110321|upEE	chr11	10799388	10799423	TAF15|K562	35
chr11	10799256	10800256	LINC00680|hela|ENSG00000110321|upEE	chr11	10800153	10800184	FTO|K562	31
chr11	10799256	10800256	LINC00680|hela|ENSG00000110321|upEE	chr11	10800246	10800306	SND1|K562	10
chr11	10799256	10800256	LINC00680|hela|ENSG00000110321|upEE	chr11	10799678	10799748	HNRNPU|HepG2	70
chr11	10799256	10800256	LINC00680|hela|ENSG00000110321|upEE	chr11	10799564	10799588	SBDS|K562	24
chr11	10799256	10800256	LINC00680|hela|ENSG00000110321|upEE	chr11	10799694	10799744	XRCC6|K562	50
chr11	10799256	10800256	LINC00680|hela|ENSG00000110321|upEE	chr11	10799303	10799310	QKI|K562	7
chr11	10799256	10800256	LINC00680|hela|ENSG00000110321|upEE	chr11	10800130	10800189	HNRNPU|K562	59
chr11	10799256	10800256	LINC00680|hela|ENSG00000110321|upEE	chr11	10800145	10800228	FXR1|K562	83
chr11	10799256	10800256	LINC00680|hela|ENSG00000110321|upEE	chr11	10799588	10799633	IGF2BP1|HEK293	45
chr11	10799256	10800256	LINC00680|hela|ENSG00000110321|upEE	chr11	10799211	10799353	IGF2BP1|HEK293	97
chr11	10799256	10800256	LINC00680|hela|ENSG00000110321|upEE	chr11	10800009	10800024	EIF3H|HepG2	15
chr11	10799256	10800256	LINC00680|hela|ENSG00000110321|upEE	chr11	10799982	10800020	PPIL4|K562	38
chr11	10799256	10800256	LINC00680|hela|ENSG00000110321|upEE	chr11	10800147	10800188	DDX6|K562	41
chr11	10799256	10800256	LINC00680|hela|ENSG00000110321|upEE	chr11	10800101	10800103	GRWD1|HepG2	2
chr11	10799256	10800256	LINC00680|hela|ENSG00000110321|upEE	chr11	10799609	10799660	GRWD1|HepG2	51
chr11	10799256	10800256	LINC00680|hela|ENSG00000110321|upEE	chr11	10799718	10799743	SF3B4|K562	25
chr11	10799256	10800256	LINC00680|hela|ENSG00000110321|upEE	chr11	10799699	10799707	DDX3X|HepG2	8
chr11	10799256	10800256	LINC00680|hela|ENSG00000110321|upEE	chr11	10800148	10800169	DDX6|K562	21
chr11	10799256	10800256	LINC00680|hela|ENSG00000110321|upEE	chr11	10800000	10800029	RBM15|K562	29
chr11	10799256	10800256	LINC00680|hela|ENSG00000110321|upEE	chr11	10799588	10799713	ELAVL1|HEK293	125
chr11	10799256	10800256	LINC00680|hela|ENSG00000110321|upEE	chr11	10799354	10799407	IGF2BP2|K562	53
chr11	10799256	10800256	LINC00680|hela|ENSG00000110321|upEE	chr11	10799211	10799313	AGO1|HEK293	57
chr11	10799256	10800256	LINC00680|hela|ENSG00000110321|upEE	chr11	10799552	10799593	GRWD1|HepG2	41
chr11	10799256	10800256	LINC00680|hela|ENSG00000110321|upEE	chr11	10799215	10799280	IGF2BP2|K562	24
chr11	10799256	10800256	LINC00680|hela|ENSG00000110321|upEE	chr11	10800094	10800130	HNRNPU|K562	36
chr11	10799256	10800256	LINC00680|hela|ENSG00000110321|upEE	chr11	10799552	10799566	FXR1|K562	14
chr11	10799256	10800256	LINC00680|hela|ENSG00000110321|upEE	chr11	10800083	10800133	EIF4A3|HeLa	50
chr11	10799256	10800256	LINC00680|hela|ENSG00000110321|upEE	chr11	10800148	10800169	MTPAP|K562	21
chr11	10799256	10800256	LINC00680|hela|ENSG00000110321|upEE	chr11	10799225	10799306	GRWD1|HepG2	50
chr11	10799256	10800256	LINC00680|hela|ENSG00000110321|upEE	chr11	10799691	10799721	LARP4|HepG2	30
chr11	10799256	10800256	LINC00680|hela|ENSG00000110321|upEE	chr11	10799211	10799308	IGF2BP3|HepG2	52
chr11	10799256	10800256	LINC00680|hela|ENSG00000110321|upEE	chr11	10799560	10799580	FKBP4|HepG2	20
chr11	10799256	10800256	LINC00680|hela|ENSG00000110321|upEE	chr11	10799213	10799341	IGF2BP1|HepG2	85
chr11	10799256	10800256	LINC00680|hela|ENSG00000110321|upEE	chr11	10799213	10799346	IGF2BP1|K562	90
chr11	10799256	10800256	LINC00680|hela|ENSG00000110321|upEE	chr11	10799382	10799400	AKAP8L|K562	18
chr11	10799256	10800256	LINC00680|hela|ENSG00000110321|upEE	chr11	10799370	10799418	BUD13|K562	48
chr11	10799256	10800256	LINC00680|hela|ENSG00000110321|upEE	chr11	10800160	10800185	SND1|K562	25
chr11	10799256	10800256	LINC00680|hela|ENSG00000110321|upEE	chr11	10799984	10800010	HNRNPL|HepG2	26
chr11	10799256	10800256	LINC00680|hela|ENSG00000110321|upEE	chr11	10800154	10800198	U2AF1|K562	44
chr11	10799256	10800256	LINC00680|hela|ENSG00000110321|upEE	chr11	10799363	10799369	QKI|HepG2	6
chr11	10799256	10800256	LINC00680|hela|ENSG00000110321|upEE	chr11	10799408	10799424	PUM2|K562	16
chr11	10799256	10800256	LINC00680|hela|ENSG00000110321|upEE	chr11	10799970	10800050	CDC40|HepG2	80
chr11	10799256	10800256	LINC00680|hela|ENSG00000110321|upEE	chr11	10799660	10799728	PPIL4|K562	68
chr11	10799256	10800256	LINC00680|hela|ENSG00000110321|upEE	chr11	10799796	10799856	RBM15|K562	60
chr11	10799256	10800256	LINC00680|hela|ENSG00000110321|upEE	chr11	10799329	10799391	UCHL5|HepG2	62
chr11	10799256	10800256	LINC00680|hela|ENSG00000110321|upEE	chr11	10800156	10800187	TBRG4|K562	31
chr11	10799256	10800256	LINC00680|hela|ENSG00000110321|upEE	chr11	10799373	10799410	U2AF1|K562	37
chr11	10799256	10800256	LINC00680|hela|ENSG00000110321|upEE	chr11	10799373	10799402	TNRC6A|K562	29
chr11	10799256	10800256	LINC00680|hela|ENSG00000110321|upEE	chr11	10799845	10799898	U2AF2|K562	53
chr11	10799256	10800256	LINC00680|hela|ENSG00000110321|upEE	chr11	10799802	10799917	KHSRP|K562	115
chr11	10799256	10800256	LINC00680|hela|ENSG00000110321|upEE	chr11	10799234	10799273	PPIG|HepG2	17
chr11	10799256	10800256	LINC00680|hela|ENSG00000110321|upEE	chr11	10799356	10799408	RPS5|HepG2	52
chr11	10799256	10800256	LINC00680|hela|ENSG00000110321|upEE	chr11	10799694	10799738	YBX3|K562	44
chr11	10799256	10800256	LINC00680|hela|ENSG00000110321|upEE	chr11	10800161	10800217	IGF2BP3|HepG2	56
chr11	10799256	10800256	LINC00680|hela|ENSG00000110321|upEE	chr11	10799681	10799724	IGF2BP2|K562	43
chr11	10799256	10800256	LINC00680|hela|ENSG00000110321|upEE	chr11	10799302	10799369	HNRNPA1|K562	67
chr11	10799256	10800256	LINC00680|hela|ENSG00000110321|upEE	chr11	10799812	10799820	BUD13|K562	8
chr11	10799256	10800256	LINC00680|hela|ENSG00000110321|upEE	chr11	10799631	10799643	YBX3|K562	12
chr11	10799256	10800256	LINC00680|hela|ENSG00000110321|upEE	chr11	10800089	10800090	AGGF1|HepG2	1
chr11	10799256	10800256	LINC00680|hela|ENSG00000110321|upEE	chr11	10799341	10799409	PUS1|K562	68
chr11	10799256	10800256	LINC00680|hela|ENSG00000110321|upEE	chr11	10799365	10799401	DDX6|K562	36
chr11	10799256	10800256	LINC00680|hela|ENSG00000110321|upEE	chr11	10799236	10799302	NOLC1|K562	46
chr11	10799256	10800256	LINC00680|hela|ENSG00000110321|upEE	chr11	10799710	10799751	HLTF|K562	41
chr11	10799256	10800256	LINC00680|hela|ENSG00000110321|upEE	chr11	10800088	10800102	UPF1|K562	14
chr11	10799256	10800256	LINC00680|hela|ENSG00000110321|upEE	chr11	10799375	10799423	FAM120A|K562	48
chr11	10799256	10800256	LINC00680|hela|ENSG00000110321|upEE	chr11	10799394	10799407	BUD13|HepG2	13
chr11	10799256	10800256	LINC00680|hela|ENSG00000110321|upEE	chr11	10800238	10800270	UCHL5|HepG2	18
chr11	10799256	10800256	LINC00680|hela|ENSG00000110321|upEE	chr11	10800130	10800148	U2AF2|K562	18
chr11	10799256	10800256	LINC00680|hela|ENSG00000110321|upEE	chr11	10799552	10799562	IGF2BP1|K562	10
chr11	10799256	10800256	LINC00680|hela|ENSG00000110321|upEE	chr11	10800098	10800129	HLTF|K562	31
chr11	10799256	10800256	LINC00680|hela|ENSG00000110321|upEE	chr11	10800200	10800210	IGF2BP1|K562	10
chr11	10799256	10800256	LINC00680|hela|ENSG00000110321|upEE	chr11	10799815	10799880	HNRNPL|HepG2	65
chr11	10799256	10800256	LINC00680|hela|ENSG00000110321|upEE	chr11	10799843	10799873	CSTF2|HeLa	30
chr11	10799256	10800256	LINC00680|hela|ENSG00000110321|upEE	chr11	10799588	10799653	CPSF1|HEK293	65
chr11	10799256	10800256	LINC00680|hela|ENSG00000110321|upEE	chr11	10799562	10799581	IGF2BP1|HepG2	19
chr11	10799256	10800256	LINC00680|hela|ENSG00000110321|upEE	chr11	10800152	10800225	FAM120A|K562	73
chr11	10799256	10800256	LINC00680|hela|ENSG00000110321|upEE	chr11	10799257	10799271	DDX55|HepG2	14
chr11	10799256	10800256	LINC00680|hela|ENSG00000110321|upEE	chr11	10799694	10799727	IGF2BP3|HepG2	33
chr11	10799256	10800256	LINC00680|hela|ENSG00000110321|upEE	chr11	10799552	10799567	GRWD1|HepG2	15
chr11	10799256	10800256	LINC00680|hela|ENSG00000110321|upEE	chr11	10799553	10799579	ZNF622|K562	26
chr11	10799256	10800256	LINC00680|hela|ENSG00000110321|upEE	chr11	10800240	10800263	U2AF2|K562	16
chr11	10799256	10800256	LINC00680|hela|ENSG00000110321|upEE	chr11	10799688	10799712	DHX30|K562	24
chr11	10799256	10800256	LINC00680|hela|ENSG00000110321|upEE	chr11	10799348	10799402	IGF2BP3|HepG2	54
chr11	10799256	10800256	LINC00680|hela|ENSG00000110321|upEE	chr11	10799242	10799266	XRCC6|K562	10
chr11	10799256	10800256	LINC00680|hela|ENSG00000110321|upEE	chr11	10800154	10800188	TAF15|HepG2	34
chr11	10799256	10800256	LINC00680|hela|ENSG00000110321|upEE	chr11	10799366	10799416	CDC40|HepG2	50
chr11	10799256	10800256	LINC00680|hela|ENSG00000110321|upEE	chr11	10799965	10800024	HNRNPUL1|HepG2	59
chr11	10799256	10800256	LINC00680|hela|ENSG00000110321|upEE	chr11	10799553	10799581	HLTF|K562	28
chr11	10799256	10800256	LINC00680|hela|ENSG00000110321|upEE	chr11	10799348	10799421	UPF1|K562	73
chr11	10799256	10800256	LINC00680|hela|ENSG00000110321|upEE	chr11	10799736	10799754	AGGF1|K562	18
chr11	10799256	10800256	LINC00680|hela|ENSG00000110321|upEE	chr11	10800004	10800017	SUGP2|HepG2	13
chr11	10799256	10800256	LINC00680|hela|ENSG00000110321|upEE	chr11	10800159	10800231	FXR1|K562	72
chr11	10799256	10800256	LINC00680|hela|ENSG00000110321|upEE	chr11	10799554	10799559	PUS1|K562	5
chr11	10799256	10800256	LINC00680|hela|ENSG00000110321|upEE	chr11	10799211	10799313	IGF2BP2|HEK293	57
chr11	10799256	10800256	LINC00680|hela|ENSG00000110321|upEE	chr11	10799702	10799729	TARDBP|K562	27
chr11	10799256	10800256	LINC00680|hela|ENSG00000110321|upEE	chr11	10799964	10800043	PRPF8|K562	79
chr11	10799256	10800256	LINC00680|hela|ENSG00000110321|upEE	chr11	10799675	10799726	DGCR8|HepG2	51
chr11	10799256	10800256	LINC00680|hela|ENSG00000110321|upEE	chr11	10799322	10799417	ZNF622|K562	95
chr11	10799256	10800256	LINC00680|hela|ENSG00000110321|upEE	chr11	10800135	10800179	GRWD1|HepG2	44
chr11	10799256	10800256	LINC00680|hela|ENSG00000110321|upEE	chr11	10799706	10799708	AUH|HepG2	2
chr11	10799256	10800256	LINC00680|hela|ENSG00000110321|upEE	chr11	10799211	10799313	EWSR|HEK293	57
chr11	10799256	10800256	LINC00680|hela|ENSG00000110321|upEE	chr11	10800007	10800045	ZRANB2|K562	38
chr11	10799256	10800256	LINC00680|hela|ENSG00000110321|upEE	chr11	10800250	10800288	DDX24|K562	6
chr11	10799256	10800256	LINC00680|hela|ENSG00000110321|upEE	chr11	10800006	10800037	AGGF1|K562	31
chr11	10799256	10800256	LINC00680|hela|ENSG00000110321|upEE	chr11	10799545	10799573	DGCR8|HEK293T	28
chr11	10799256	10800256	LINC00680|hela|ENSG00000110321|upEE	chr11	10799669	10799699	FXR1|K562	30
chr11	10799256	10800256	LINC00680|hela|ENSG00000110321|upEE	chr11	10799416	10799420	SUB1|HepG2	4
chr11	10799256	10800256	LINC00680|hela|ENSG00000110321|upEE	chr11	10800135	10800200	IGF2BP1|K562	65
chr11	10799256	10800256	LINC00680|hela|ENSG00000110321|upEE	chr11	10799399	10799424	SBDS|K562	25
chr11	10799256	10800256	LINC00680|hela|ENSG00000110321|upEE	chr11	10800006	10800032	TAF15|HepG2	26
chr11	10799256	10800256	LINC00680|hela|ENSG00000110321|upEE	chr11	10799722	10799734	SND1|K562	12
chr11	10799256	10800256	LINC00680|hela|ENSG00000110321|upEE	chr11	10799543	10799583	SF3B1|K562	40
chr11	10799256	10800256	LINC00680|hela|ENSG00000110321|upEE	chr11	10799291	10799414	KHDRBS1|K562	123
chr11	10799256	10800256	LINC00680|hela|ENSG00000110321|upEE	chr11	10799212	10799268	IGF2BP1|K562	12
chr11	10799256	10800256	LINC00680|hela|ENSG00000110321|upEE	chr11	10799410	10799425	FASTKD2|K562	15
chr11	10799256	10800256	LINC00680|hela|ENSG00000110321|upEE	chr11	10799211	10799313	FUS|HEK293	57
chr11	10799256	10800256	LINC00680|hela|ENSG00000110321|upEE	chr11	10799379	10799403	DHX30|HepG2	24
chr11	10799256	10800256	LINC00680|hela|ENSG00000110321|upEE	chr11	10799688	10799724	FMR1|K562	36
chr11	10799256	10800256	LINC00680|hela|ENSG00000110321|upEE	chr11	10800171	10800195	HNRNPL|HepG2	24
chr11	10799256	10800256	LINC00680|hela|ENSG00000110321|upEE	chr11	10799991	10800040	U2AF2|K562	49
chr11	10799256	10800256	LINC00680|hela|ENSG00000110321|upEE	chr11	10799991	10800040	XRCC6|K562	49
chr11	10799256	10800256	LINC00680|hela|ENSG00000110321|upEE	chr11	10799804	10799820	U2AF2|K562	16
chr11	10799256	10800256	LINC00680|hela|ENSG00000110321|upEE	chr11	10800138	10800177	GRWD1|HepG2	39
chr11	10799256	10800256	LINC00680|hela|ENSG00000110321|upEE	chr11	10799698	10799710	XRN2|K562	12
chr11	10799256	10800256	LINC00680|hela|ENSG00000110321|upEE	chr11	10799624	10799693	AARS|K562	69
chr11	10799256	10800256	LINC00680|hela|ENSG00000110321|upEE	chr11	10799693	10799720	IGF2BP1|HepG2	27
chr11	10799256	10800256	LINC00680|hela|ENSG00000110321|upEE	chr11	10799252	10799262	GEMIN5|K562	6
chr11	10799256	10800256	LINC00680|hela|ENSG00000110321|upEE	chr11	10799373	10799423	HLTF|K562	50
chr11	10799256	10800256	LINC00680|hela|ENSG00000110321|upEE	chr11	10799555	10799577	AKAP8L|K562	22
chr11	10799256	10800256	LINC00680|hela|ENSG00000110321|upEE	chr11	10800147	10800184	TARDBP|K562	37
chr11	10799256	10800256	LINC00680|hela|ENSG00000110321|upEE	chr11	10799211	10799353	FXR2|HEK293	97
chr11	10799256	10800256	LINC00680|hela|ENSG00000110321|upEE	chr11	10800146	10800185	AKAP8L|K562	39
chr11	10799256	10800256	LINC00680|hela|ENSG00000110321|upEE	chr11	10799341	10799417	LARP4|HepG2	76
chr11	10799256	10800256	LINC00680|hela|ENSG00000110321|upEE	chr11	10799385	10799419	XRCC6|K562	34
chr11	10799256	10800256	LINC00680|hela|ENSG00000110321|upEE	chr11	10799554	10799573	HNRNPA1|HepG2	19
chr11	10799256	10800256	LINC00680|hela|ENSG00000110321|upEE	chr11	10799985	10800005	RBM5|HepG2	20
chr11	10799256	10800256	LINC00680|hela|ENSG00000110321|upEE	chr11	10799988	10800055	RBM22|K562	67
chr11	10799256	10800256	LINC00680|hela|ENSG00000110321|upEE	chr11	10799322	10799394	LSM11|K562	72
chr11	10799256	10800256	LINC00680|hela|ENSG00000110321|upEE	chr11	10799675	10799738	RBFOX2|K562	63
chr11	10799256	10800256	LINC00680|hela|ENSG00000110321|upEE	chr11	10799553	10799600	HNRNPL|K562	47
chr11	10799256	10800256	LINC00680|hela|ENSG00000110321|upEE	chr11	10799698	10799739	TAF15|HepG2	41
chr11	10799256	10800256	LINC00680|hela|ENSG00000110321|upEE	chr11	10799845	10799879	TIA1|K562	34
chr11	10799256	10800256	LINC00680|hela|ENSG00000110321|upEE	chr11	10799659	10799731	RBM15|K562	72
chr11	10799256	10800256	LINC00680|hela|ENSG00000110321|upEE	chr11	10799670	10799761	HLTF|K562	91
chr11	10799256	10800256	LINC00680|hela|ENSG00000110321|upEE	chr11	10800159	10800197	RBM22|K562	38
chr11	10799256	10800256	LINC00680|hela|ENSG00000110321|upEE	chr11	10799577	10799594	GNL3|K562	17
chr11	10799256	10800256	LINC00680|hela|ENSG00000110321|upEE	chr11	10799561	10799702	KHDRBS1|K562	141
chr11	10799256	10800256	LINC00680|hela|ENSG00000110321|upEE	chr11	10799337	10799398	IGF2BP3|HepG2	61
chr11	10799256	10800256	LINC00680|hela|ENSG00000110321|upEE	chr11	10799267	10799301	TBRG4|K562	34
chr11	10799256	10800256	LINC00680|hela|ENSG00000110321|upEE	chr11	10799790	10799898	KHSRP|K562	108
chr11	10799256	10800256	LINC00680|hela|ENSG00000110321|upEE	chr11	10799588	10799713	DGCR8|HEK293T	125
chr11	10799256	10800256	LINC00680|hela|ENSG00000110321|upEE	chr11	10799863	10799885	AKAP8L|K562	22
chr11	10799256	10800256	LINC00680|hela|ENSG00000110321|upEE	chr11	10799267	10799289	EIF3H|HepG2	22
chr11	10799256	10800256	LINC00680|hela|ENSG00000110321|upEE	chr11	10799683	10799733	DDX42|K562	50
chr11	10799256	10800256	LINC00680|hela|ENSG00000110321|upEE	chr11	10800083	10800193	PTBP1|HEK293T	110
chr11	10799256	10800256	LINC00680|hela|ENSG00000110321|upEE	chr11	10800209	10800229	SF3B4|HepG2	20
chr11	10799256	10800256	LINC00680|hela|ENSG00000110321|upEE	chr11	10800164	10800192	EIF3D|HepG2	28
chr11	10799256	10800256	LINC00680|hela|ENSG00000110321|upEE	chr11	10799793	10799823	RBM5|HepG2	30
chr11	10799256	10800256	LINC00680|hela|ENSG00000110321|upEE	chr11	10799999	10800032	EFTUD2|HepG2	33
chr11	10799256	10800256	LINC00680|hela|ENSG00000110321|upEE	chr11	10800169	10800246	SND1|K562	77
chr11	10799256	10800256	LINC00680|hela|ENSG00000110321|upEE	chr11	10799236	10799296	ZNF622|K562	40
chr11	10799256	10800256	LINC00680|hela|ENSG00000110321|upEE	chr11	10799518	10799551	PRPF8|HepG2	33
chr11	10799256	10800256	LINC00680|hela|ENSG00000110321|upEE	chr11	10800091	10800113	YBX3|K562	22
chr11	10799256	10800256	LINC00680|hela|ENSG00000110321|upEE	chr11	10800113	10800128	YBX3|K562	15
chr11	10799256	10800256	LINC00680|hela|ENSG00000110321|upEE	chr11	10799317	10799391	HNRNPA1|HepG2	74
chr11	10799256	10800256	LINC00680|hela|ENSG00000110321|upEE	chr11	10799991	10800032	BUD13|K562	41
chr11	10799256	10800256	LINC00680|hela|ENSG00000110321|upEE	chr11	10799551	10799568	SUB1|HepG2	17
chr11	10799256	10800256	LINC00680|hela|ENSG00000110321|upEE	chr11	10800230	10800313	PPIL4|K562	26
chr11	10799256	10800256	LINC00680|hela|ENSG00000110321|upEE	chr11	10799981	10800039	TAF15|HepG2	58
chr11	10799256	10800256	LINC00680|hela|ENSG00000110321|upEE	chr11	10799361	10799410	QKI|K562	49
chr11	10799256	10800256	LINC00680|hela|ENSG00000110321|upEE	chr11	10799551	10799590	DHX30|K562	39
chr11	10799256	10800256	LINC00680|hela|ENSG00000110321|upEE	chr11	10799686	10799703	LARP7|K562	17
chr11	10799256	10800256	LINC00680|hela|ENSG00000110321|upEE	chr11	10800067	10800088	PRPF8|HepG2	21
chr11	10799256	10800256	LINC00680|hela|ENSG00000110321|upEE	chr11	10800244	10800286	FXR1|K562	12
chr11	10799256	10800256	LINC00680|hela|ENSG00000110321|upEE	chr11	10799310	10799331	QKI|K562	21
chr11	10799256	10800256	LINC00680|hela|ENSG00000110321|upEE	chr11	10799686	10799739	SFPQ|HepG2	53
chr11	10799256	10800256	LINC00680|hela|ENSG00000110321|upEE	chr11	10799211	10799313	AGO2|HEK293	57
chr11	10799256	10800256	LINC00680|hela|ENSG00000110321|upEE	chr11	10799348	10799412	UCHL5|HepG2	64
chr11	10799256	10800256	LINC00680|hela|ENSG00000110321|upEE	chr11	10800083	10800193	IGF2BP1|HEK293	110
chr11	10799256	10800256	LINC00680|hela|ENSG00000110321|upEE	chr11	10799990	10800044	RBM22|HepG2	54
chr11	10799256	10800256	LINC00680|hela|ENSG00000110321|upEE	chr11	10799588	10799633	FXR2|HEK293	45
chr11	10799256	10800256	LINC00680|hela|ENSG00000110321|upEE	chr11	10799273	10799295	DDX6|K562	22
chr11	10799256	10800256	LINC00680|hela|ENSG00000110321|upEE	chr11	10799315	10799408	RBM15|K562	93
chr11	10799256	10800256	LINC00680|hela|ENSG00000110321|upEE	chr11	10799302	10799331	IGF2BP2|K562	29
chr11	10799256	10800256	LINC00680|hela|ENSG00000110321|upEE	chr11	10799316	10799398	UCHL5|K562	82
chr11	10799256	10800256	LINC00680|hela|ENSG00000110321|upEE	chr11	10799678	10799731	FAM120A|K562	53
chr11	10799256	10800256	LINC00680|hela|ENSG00000110321|upEE	chr11	10800233	10800281	RBM15|K562	23
chr11	10799256	10800256	LINC00680|hela|ENSG00000110321|upEE	chr11	10800251	10800275	DGCR8|HepG2	5
chr11	10799256	10800256	LINC00680|hela|ENSG00000110321|upEE	chr11	10800157	10800232	RBM27|K562	75
chr11	10799256	10800256	LINC00680|hela|ENSG00000110321|upEE	chr11	10799682	10799730	SRSF9|HepG2	48
chr11	10799256	10800256	LINC00680|hela|ENSG00000110321|upEE	chr11	10800241	10800258	XRCC6|K562	15
chr11	10799256	10800256	LINC00680|hela|ENSG00000110321|upEE	chr11	10800083	10800313	FUS|NA	173
chr11	10799256	10800256	LINC00680|hela|ENSG00000110321|upEE	chr11	10799380	10799418	MTPAP|K562	38
chr11	10799256	10800256	LINC00680|hela|ENSG00000110321|upEE	chr11	10800083	10800193	LIN28B|HEK293	110
chr11	6608290	6609290	LINC00680|hela|ENSG00000166333|upEE	chr11	6608884	6608902	IGF2BP2|K562	18
chr11	6608290	6609290	LINC00680|hela|ENSG00000166333|upEE	chr11	6608736	6608828	HNRNPU|K562	92
chr11	6608290	6609290	LINC00680|hela|ENSG00000166333|upEE	chr11	6608940	6608971	UCHL5|HepG2	31
chr11	6608290	6609290	LINC00680|hela|ENSG00000166333|upEE	chr11	6608692	6608706	PPIG|HepG2	14
chr11	6608290	6609290	LINC00680|hela|ENSG00000166333|upEE	chr11	6609241	6609273	DDX42|K562	32
chr11	6608290	6609290	LINC00680|hela|ENSG00000166333|upEE	chr11	6609074	6609109	UPF1|K562	35
chr11	6608290	6609290	LINC00680|hela|ENSG00000166333|upEE	chr11	6608879	6608925	U2AF1|HepG2	46
chr11	6608290	6609290	LINC00680|hela|ENSG00000166333|upEE	chr11	6608939	6608963	RBM15|K562	24
chr11	6608290	6609290	LINC00680|hela|ENSG00000166333|upEE	chr11	6608931	6608962	SUB1|HepG2	31
chr11	6608290	6609290	LINC00680|hela|ENSG00000166333|upEE	chr11	6609130	6609151	LSM11|HepG2	21
chr11	6608290	6609290	LINC00680|hela|ENSG00000166333|upEE	chr11	6609070	6609082	FXR2|K562	12
chr11	6608290	6609290	LINC00680|hela|ENSG00000166333|upEE	chr11	6608868	6608912	BUD13|HepG2	44
chr11	6608290	6609290	LINC00680|hela|ENSG00000166333|upEE	chr11	6608699	6608723	UCHL5|HepG2	24
chr11	6608290	6609290	LINC00680|hela|ENSG00000166333|upEE	chr11	6608952	6608958	UCHL5|K562	6
chr11	6608290	6609290	LINC00680|hela|ENSG00000166333|upEE	chr11	6608850	6608926	GPKOW|K562	76
chr11	6608290	6609290	LINC00680|hela|ENSG00000166333|upEE	chr11	6608858	6608897	TROVE2|K562	39
chr11	6608290	6609290	LINC00680|hela|ENSG00000166333|upEE	chr11	6609267	6609296	SF3A3|HepG2	23
chr11	6608290	6609290	LINC00680|hela|ENSG00000166333|upEE	chr11	6608928	6608961	SUB1|HepG2	33
chr11	6608290	6609290	LINC00680|hela|ENSG00000166333|upEE	chr11	6609133	6609163	DDX24|K562	30
chr11	6608290	6609290	LINC00680|hela|ENSG00000166333|upEE	chr11	6608695	6608724	SMNDC1|K562	29
chr11	6608290	6609290	LINC00680|hela|ENSG00000166333|upEE	chr11	6608693	6608701	DDX6|K562	8
chr11	6608290	6609290	LINC00680|hela|ENSG00000166333|upEE	chr11	6608874	6608893	EIF4G2|K562	19
chr11	6608290	6609290	LINC00680|hela|ENSG00000166333|upEE	chr11	6609070	6609073	YBX3|K562	3
chr11	6608290	6609290	LINC00680|hela|ENSG00000166333|upEE	chr11	6609237	6609276	U2AF1|HepG2	39
chr11	6608290	6609290	LINC00680|hela|ENSG00000166333|upEE	chr11	6609228	6609279	U2AF1|HepG2	51
chr11	6608290	6609290	LINC00680|hela|ENSG00000166333|upEE	chr11	6608693	6608720	LARP4|HepG2	27
chr11	6608290	6609290	LINC00680|hela|ENSG00000166333|upEE	chr11	6608869	6608914	XRN2|K562	45
chr11	6608290	6609290	LINC00680|hela|ENSG00000166333|upEE	chr11	6609007	6609050	SF3B4|HepG2	43
chr11	6608290	6609290	LINC00680|hela|ENSG00000166333|upEE	chr11	6608684	6608718	U2AF1|K562	34
chr11	6608290	6609290	LINC00680|hela|ENSG00000166333|upEE	chr11	6609000	6609040	BUD13|K562	40
chr11	6608290	6609290	LINC00680|hela|ENSG00000166333|upEE	chr11	6609078	6609101	EIF3D|HepG2	23
chr11	6608290	6609290	LINC00680|hela|ENSG00000166333|upEE	chr11	6608936	6608968	DDX59|HepG2	32
chr11	6608290	6609290	LINC00680|hela|ENSG00000166333|upEE	chr11	6609137	6609178	RBFOX2|HepG2	41
chr11	6608290	6609290	LINC00680|hela|ENSG00000166333|upEE	chr11	6608944	6608982	XRN2|K562	38
chr11	6608290	6609290	LINC00680|hela|ENSG00000166333|upEE	chr11	6608882	6608904	TBRG4|K562	22
chr11	6608290	6609290	LINC00680|hela|ENSG00000166333|upEE	chr11	6609102	6609122	CDC40|HepG2	20
chr11	6608290	6609290	LINC00680|hela|ENSG00000166333|upEE	chr11	6608777	6608848	PRPF8|HepG2	71
chr11	6608290	6609290	LINC00680|hela|ENSG00000166333|upEE	chr11	6608688	6608791	NCBP2|HepG2	103
chr11	6608290	6609290	LINC00680|hela|ENSG00000166333|upEE	chr11	6608883	6608903	RPS5|K562	20
chr11	6608290	6609290	LINC00680|hela|ENSG00000166333|upEE	chr11	6609121	6609146	TARDBP|K562	25
chr11	6608290	6609290	LINC00680|hela|ENSG00000166333|upEE	chr11	6608877	6608913	TRA2A|K562	36
chr11	6608290	6609290	LINC00680|hela|ENSG00000166333|upEE	chr11	6608938	6608968	SRSF1|HepG2	30
chr11	6608290	6609290	LINC00680|hela|ENSG00000166333|upEE	chr11	6608928	6608983	SRSF1|K562	55
chr11	6608290	6609290	LINC00680|hela|ENSG00000166333|upEE	chr11	6609110	6609162	ZNF622|K562	52
chr11	6608290	6609290	LINC00680|hela|ENSG00000166333|upEE	chr11	6608911	6608967	ZNF622|K562	56
chr11	6608290	6609290	LINC00680|hela|ENSG00000166333|upEE	chr11	6608880	6608901	SLTM|K562	21
chr11	6608290	6609290	LINC00680|hela|ENSG00000166333|upEE	chr11	6608692	6608710	UCHL5|HepG2	18
chr11	6608290	6609290	LINC00680|hela|ENSG00000166333|upEE	chr11	6608746	6608792	HLTF|K562	46
chr11	6608290	6609290	LINC00680|hela|ENSG00000166333|upEE	chr11	6608932	6608951	DDX55|K562	19
chr11	6608290	6609290	LINC00680|hela|ENSG00000166333|upEE	chr11	6608881	6608907	SRSF1|HepG2	26
chr11	6608290	6609290	LINC00680|hela|ENSG00000166333|upEE	chr11	6608789	6608830	CSTF2T|HepG2	41
chr11	6608290	6609290	LINC00680|hela|ENSG00000166333|upEE	chr11	6609243	6609278	EFTUD2|HepG2	35
chr11	6608290	6609290	LINC00680|hela|ENSG00000166333|upEE	chr11	6609070	6609080	DDX59|HepG2	10
chr11	6608290	6609290	LINC00680|hela|ENSG00000166333|upEE	chr11	6608883	6608885	FMR1|K562	2
chr11	6608290	6609290	LINC00680|hela|ENSG00000166333|upEE	chr11	6608935	6608975	ZNF622|K562	40
chr11	6608290	6609290	LINC00680|hela|ENSG00000166333|upEE	chr11	6608760	6608782	LARP7|K562	22
chr11	6608290	6609290	LINC00680|hela|ENSG00000166333|upEE	chr11	6608696	6608714	UCHL5|K562	18
chr11	6608290	6609290	LINC00680|hela|ENSG00000166333|upEE	chr11	6608872	6608911	RBFOX2|K562	39
chr11	6608290	6609290	LINC00680|hela|ENSG00000166333|upEE	chr11	6609118	6609146	EIF4G2|K562	28
chr11	6608290	6609290	LINC00680|hela|ENSG00000166333|upEE	chr11	6609138	6609190	BUD13|K562	52
chr11	6608290	6609290	LINC00680|hela|ENSG00000166333|upEE	chr11	6608887	6608896	UCHL5|K562	9
chr11	6608290	6609290	LINC00680|hela|ENSG00000166333|upEE	chr11	6609279	6609320	DDX55|HepG2	11
chr11	6608290	6609290	LINC00680|hela|ENSG00000166333|upEE	chr11	6609134	6609179	SFPQ|HepG2	45
chr11	6608290	6609290	LINC00680|hela|ENSG00000166333|upEE	chr11	6608870	6608894	NSUN2|K562	24
chr11	6608290	6609290	LINC00680|hela|ENSG00000166333|upEE	chr11	6608693	6608705	YBX3|K562	12
chr11	6608290	6609290	LINC00680|hela|ENSG00000166333|upEE	chr11	6608762	6608791	EIF4G2|K562	29
chr11	6608290	6609290	LINC00680|hela|ENSG00000166333|upEE	chr11	6609078	6609102	SND1|K562	24
chr11	6608290	6609290	LINC00680|hela|ENSG00000166333|upEE	chr11	6609133	6609154	DDX55|K562	21
chr11	6608290	6609290	LINC00680|hela|ENSG00000166333|upEE	chr11	6609077	6609097	TROVE2|HepG2	20
chr11	6608290	6609290	LINC00680|hela|ENSG00000166333|upEE	chr11	6608915	6608971	SRSF1|K562	56
chr11	6608290	6609290	LINC00680|hela|ENSG00000166333|upEE	chr11	6609014	6609046	PTBP1|K562	32
chr11	6608290	6609290	LINC00680|hela|ENSG00000166333|upEE	chr11	6608883	6608914	U2AF1|HepG2	31
chr11	6608290	6609290	LINC00680|hela|ENSG00000166333|upEE	chr11	6608952	6608962	U2AF2|K562	10
chr11	6608290	6609290	LINC00680|hela|ENSG00000166333|upEE	chr11	6608808	6608816	SF3B1|K562	8
chr11	6608290	6609290	LINC00680|hela|ENSG00000166333|upEE	chr11	6608889	6608908	EIF3D|HepG2	19
chr11	6608290	6609290	LINC00680|hela|ENSG00000166333|upEE	chr11	6608766	6608788	METAP2|K562	22
chr11	6608290	6609290	LINC00680|hela|ENSG00000166333|upEE	chr11	6608957	6608967	TRA2A|K562	10
chr11	6608290	6609290	LINC00680|hela|ENSG00000166333|upEE	chr11	6608757	6608815	EFTUD2|HepG2	58
chr11	6608290	6609290	LINC00680|hela|ENSG00000166333|upEE	chr11	6608798	6608958	PRPF8|K562	160
chr11	6608290	6609290	LINC00680|hela|ENSG00000166333|upEE	chr11	6609122	6609169	UCHL5|K562	47
chr11	6608290	6609290	LINC00680|hela|ENSG00000166333|upEE	chr11	6608885	6608932	HLTF|K562	47
chr11	6608290	6609290	LINC00680|hela|ENSG00000166333|upEE	chr11	6609249	6609287	LSM11|K562	38
chr11	6608290	6609290	LINC00680|hela|ENSG00000166333|upEE	chr11	6608995	6609056	EFTUD2|K562	61
chr11	6608290	6609290	LINC00680|hela|ENSG00000166333|upEE	chr11	6608693	6608706	U2AF1|HepG2	13
chr11	6608290	6609290	LINC00680|hela|ENSG00000166333|upEE	chr11	6609072	6609095	BUD13|HepG2	23
chr11	6608290	6609290	LINC00680|hela|ENSG00000166333|upEE	chr11	6609045	6609095	UPF1|K562	50
chr11	6608290	6609290	LINC00680|hela|ENSG00000166333|upEE	chr11	6608881	6608896	SF3B4|HepG2	15
chr11	6608290	6609290	LINC00680|hela|ENSG00000166333|upEE	chr11	6609160	6609193	HNRNPL|K562	33
chr11	6608290	6609290	LINC00680|hela|ENSG00000166333|upEE	chr11	6609055	6609066	EFTUD2|K562	11
chr11	6608290	6609290	LINC00680|hela|ENSG00000166333|upEE	chr11	6608776	6608829	BUD13|K562	53
chr11	6608290	6609290	LINC00680|hela|ENSG00000166333|upEE	chr11	6608693	6608747	UPF1|K562	54
chr11	6608290	6609290	LINC00680|hela|ENSG00000166333|upEE	chr11	6608934	6608967	EFTUD2|HepG2	33
chr11	6608290	6609290	LINC00680|hela|ENSG00000166333|upEE	chr11	6609136	6609176	SRSF7|K562	40
chr11	6608290	6609290	LINC00680|hela|ENSG00000166333|upEE	chr11	6609260	6609292	AKAP8L|K562	30
chr11	6608290	6609290	LINC00680|hela|ENSG00000166333|upEE	chr11	6608748	6608781	ZNF622|K562	33
chr11	6608290	6609290	LINC00680|hela|ENSG00000166333|upEE	chr11	6609140	6609150	FASTKD2|HepG2	10
chr11	6608290	6609290	LINC00680|hela|ENSG00000166333|upEE	chr11	6608694	6608720	U2AF1|HepG2	26
chr11	6608290	6609290	LINC00680|hela|ENSG00000166333|upEE	chr11	6608872	6608908	EIF3H|HepG2	36
chr11	6608290	6609290	LINC00680|hela|ENSG00000166333|upEE	chr11	6608883	6608892	RPS3|HepG2	9
chr11	6608290	6609290	LINC00680|hela|ENSG00000166333|upEE	chr11	6608873	6608920	U2AF1|K562	47
chr11	6608290	6609290	LINC00680|hela|ENSG00000166333|upEE	chr11	6608936	6608972	BUD13|K562	36
chr11	6608290	6609290	LINC00680|hela|ENSG00000166333|upEE	chr11	6608693	6608707	EIF3D|HepG2	14
chr11	6608290	6609290	LINC00680|hela|ENSG00000166333|upEE	chr11	6608772	6608791	IGF2BP2|K562	19
chr11	6608290	6609290	LINC00680|hela|ENSG00000166333|upEE	chr11	6608832	6608877	SF3A3|HepG2	45
chr11	6608290	6609290	LINC00680|hela|ENSG00000166333|upEE	chr11	6608887	6608895	SRSF1|HepG2	8
chr11	6608290	6609290	LINC00680|hela|ENSG00000166333|upEE	chr11	6609150	6609182	SAFB2|K562	32
chr11	6608290	6609290	LINC00680|hela|ENSG00000166333|upEE	chr11	6609224	6609280	U2AF2|HepG2	56
chr11	6608290	6609290	LINC00680|hela|ENSG00000166333|upEE	chr11	6608682	6608722	U2AF2|K562	40
chr11	6608290	6609290	LINC00680|hela|ENSG00000166333|upEE	chr11	6608819	6608855	IGF2BP2|K562	36
chr11	6608290	6609290	LINC00680|hela|ENSG00000166333|upEE	chr11	6609246	6609318	SF3B4|K562	44
chr11	6608290	6609290	LINC00680|hela|ENSG00000166333|upEE	chr11	6608708	6608718	LARP7|HepG2	10
chr11	6608290	6609290	LINC00680|hela|ENSG00000166333|upEE	chr11	6609024	6609037	NOLC1|K562	13
chr11	6608290	6609290	LINC00680|hela|ENSG00000166333|upEE	chr11	6609228	6609273	U2AF1|K562	45
chr11	6608290	6609290	LINC00680|hela|ENSG00000166333|upEE	chr11	6609138	6609157	SND1|K562	19
chr11	6608290	6609290	LINC00680|hela|ENSG00000166333|upEE	chr11	6608768	6608789	LSM11|HepG2	21
chr11	6608290	6609290	LINC00680|hela|ENSG00000166333|upEE	chr11	6608942	6608963	EIF3D|HepG2	21
chr11	6608290	6609290	LINC00680|hela|ENSG00000166333|upEE	chr11	6609030	6609056	SF3A3|HepG2	26
chr11	6608290	6609290	LINC00680|hela|ENSG00000166333|upEE	chr11	6609226	6609329	U2AF2|HepG2	64
chr11	6608290	6609290	LINC00680|hela|ENSG00000166333|upEE	chr11	6608711	6608737	EFTUD2|K562	26
chr11	6608290	6609290	LINC00680|hela|ENSG00000166333|upEE	chr11	6608772	6608775	FASTKD2|HepG2	3
chr11	6608290	6609290	LINC00680|hela|ENSG00000166333|upEE	chr11	6608898	6608924	CPSF6|K562	26
chr11	6608290	6609290	LINC00680|hela|ENSG00000166333|upEE	chr11	6608948	6608959	CSTF2T|HepG2	11
chr11	6608290	6609290	LINC00680|hela|ENSG00000166333|upEE	chr11	6608918	6608968	SND1|K562	50
chr11	6608290	6609290	LINC00680|hela|ENSG00000166333|upEE	chr11	6609230	6609292	U2AF2|K562	60
chr11	6608290	6609290	LINC00680|hela|ENSG00000166333|upEE	chr11	6608693	6608697	FXR1|K562	4
chr11	6608290	6609290	LINC00680|hela|ENSG00000166333|upEE	chr11	6608693	6608701	RPS3|K562	8
chr11	6608290	6609290	LINC00680|hela|ENSG00000166333|upEE	chr11	6608871	6608889	DDX59|HepG2	18
chr11	6608290	6609290	LINC00680|hela|ENSG00000166333|upEE	chr11	6608928	6608962	UPF1|K562	34
chr11	6608290	6609290	LINC00680|hela|ENSG00000166333|upEE	chr11	6608693	6608696	FXR2|K562	3
chr11	6608290	6609290	LINC00680|hela|ENSG00000166333|upEE	chr11	6609243	6609285	GRWD1|HepG2	42
chr11	6608290	6609290	LINC00680|hela|ENSG00000166333|upEE	chr11	6609153	6609192	PRPF8|HepG2	39
chr11	6608290	6609290	LINC00680|hela|ENSG00000166333|upEE	chr11	6609070	6609079	FXR2|K562	9
chr11	6608290	6609290	LINC00680|hela|ENSG00000166333|upEE	chr11	6608881	6608916	FASTKD2|K562	35
chr11	6608290	6609290	LINC00680|hela|ENSG00000166333|upEE	chr11	6609066	6609085	DDX6|HepG2	19
chr11	6608290	6609290	LINC00680|hela|ENSG00000166333|upEE	chr11	6608705	6608715	FXR2|K562	10
chr11	6608290	6609290	LINC00680|hela|ENSG00000166333|upEE	chr11	6609113	6609174	ZNF622|K562	61
chr11	6608290	6609290	LINC00680|hela|ENSG00000166333|upEE	chr11	6609070	6609077	RPS3|K562	7
chr11	6608290	6609290	LINC00680|hela|ENSG00000166333|upEE	chr11	6608693	6608696	DDX3X|HepG2	3
chr11	6608290	6609290	LINC00680|hela|ENSG00000166333|upEE	chr11	6608944	6608976	SRSF9|HepG2	32
chr11	6608290	6609290	LINC00680|hela|ENSG00000166333|upEE	chr11	6608954	6609025	EIF3H|HepG2	71
chr11	6608290	6609290	LINC00680|hela|ENSG00000166333|upEE	chr11	6608836	6608886	SMNDC1|K562	50
chr11	6608290	6609290	LINC00680|hela|ENSG00000166333|upEE	chr11	6608737	6608796	GRWD1|HepG2	59
chr11	6608290	6609290	LINC00680|hela|ENSG00000166333|upEE	chr11	6608693	6608706	RPS3|HepG2	13
chr11	6608290	6609290	LINC00680|hela|ENSG00000166333|upEE	chr11	6609249	6609293	SUB1|HepG2	41
chr11	6608290	6609290	LINC00680|hela|ENSG00000166333|upEE	chr11	6608783	6608791	IGF2BP2|K562	8
chr11	6608290	6609290	LINC00680|hela|ENSG00000166333|upEE	chr11	6609027	6609061	RBM5|HepG2	34
chr11	6608290	6609290	LINC00680|hela|ENSG00000166333|upEE	chr11	6608803	6608819	XRCC6|HepG2	16
chr11	6608290	6609290	LINC00680|hela|ENSG00000166333|upEE	chr11	6608753	6608791	SLTM|K562	38
chr11	6608290	6609290	LINC00680|hela|ENSG00000166333|upEE	chr11	6608830	6608843	HNRNPK|K562	13
chr11	6608290	6609290	LINC00680|hela|ENSG00000166333|upEE	chr11	6608994	6609039	RBM22|K562	45
chr11	6608290	6609290	LINC00680|hela|ENSG00000166333|upEE	chr11	6609231	6609290	U2AF2|K562	59
chr11	6608290	6609290	LINC00680|hela|ENSG00000166333|upEE	chr11	6608920	6608967	DDX24|K562	47
chr11	6608290	6609290	LINC00680|hela|ENSG00000166333|upEE	chr11	6608730	6608755	LARP4|K562	25
chr11	6608290	6609290	LINC00680|hela|ENSG00000166333|upEE	chr11	6609230	6609268	RBM22|HepG2	38
chr11	6608290	6609290	LINC00680|hela|ENSG00000166333|upEE	chr11	6608976	6609000	RBM5|HepG2	24
chr11	6608290	6609290	LINC00680|hela|ENSG00000166333|upEE	chr11	6609121	6609144	BUD13|K562	23
chr11	6608290	6609290	LINC00680|hela|ENSG00000166333|upEE	chr11	6608693	6608725	IGF2BP2|K562	32
chr11	6608290	6609290	LINC00680|hela|ENSG00000166333|upEE	chr11	6608787	6608822	PRPF8|K562	35
chr11	6608290	6609290	LINC00680|hela|ENSG00000166333|upEE	chr11	6608693	6608704	FASTKD2|HepG2	11
chr11	6608290	6609290	LINC00680|hela|ENSG00000166333|upEE	chr11	6609007	6609085	PRPF8|K562	78
chr11	6608290	6609290	LINC00680|hela|ENSG00000166333|upEE	chr11	6608723	6608742	DDX24|K562	19
chr11	6608290	6609290	LINC00680|hela|ENSG00000166333|upEE	chr11	6608718	6608752	LARP7|HepG2	34
chr11	6608290	6609290	LINC00680|hela|ENSG00000166333|upEE	chr11	6608949	6608967	FXR2|K562	18
chr11	6608290	6609290	LINC00680|hela|ENSG00000166333|upEE	chr11	6609272	6609348	MTPAP|K562	18
chr11	6608290	6609290	LINC00680|hela|ENSG00000166333|upEE	chr11	6609149	6609156	GTF2F1|HepG2	7
chr11	6608290	6609290	LINC00680|hela|ENSG00000166333|upEE	chr11	6608825	6608901	SF3B4|HepG2	76
chr11	6608290	6609290	LINC00680|hela|ENSG00000166333|upEE	chr11	6608928	6608967	SND1|K562	39
chr11	6608290	6609290	LINC00680|hela|ENSG00000166333|upEE	chr11	6609045	6609065	RBM22|HepG2	20
chr11	6608290	6609290	LINC00680|hela|ENSG00000166333|upEE	chr11	6608872	6608935	AGGF1|K562	63
chr11	6608290	6609290	LINC00680|hela|ENSG00000166333|upEE	chr11	6608709	6608785	GRWD1|HepG2	76
chr11	6608290	6609290	LINC00680|hela|ENSG00000166333|upEE	chr11	6609088	6609101	RBM15|HepG2	13
chr11	6608290	6609290	LINC00680|hela|ENSG00000166333|upEE	chr11	6608899	6608918	RBM15|HepG2	19
chr11	6608290	6609290	LINC00680|hela|ENSG00000166333|upEE	chr11	6608921	6608931	SUB1|HepG2	10
chr11	6608290	6609290	LINC00680|hela|ENSG00000166333|upEE	chr11	6608940	6608966	U2AF2|HepG2	26
chr11	6608290	6609290	LINC00680|hela|ENSG00000166333|upEE	chr11	6608693	6608699	TIA1|K562	6
chr11	6608290	6609290	LINC00680|hela|ENSG00000166333|upEE	chr11	6608954	6608966	U2AF1|HepG2	12
chr11	6608290	6609290	LINC00680|hela|ENSG00000166333|upEE	chr11	6608735	6608773	ZNF622|K562	38
chr11	6608290	6609290	LINC00680|hela|ENSG00000166333|upEE	chr11	6609070	6609081	YBX3|K562	11
chr11	6608290	6609290	LINC00680|hela|ENSG00000166333|upEE	chr11	6608929	6608968	UPF1|K562	39
chr11	6608290	6609290	LINC00680|hela|ENSG00000166333|upEE	chr11	6609019	6609057	XRCC6|K562	38
chr11	6608290	6609290	LINC00680|hela|ENSG00000166333|upEE	chr11	6609253	6609314	GPKOW|K562	37
chr11	6608290	6609290	LINC00680|hela|ENSG00000166333|upEE	chr11	6608932	6608962	NOLC1|HepG2	30
chr11	6608290	6609290	LINC00680|hela|ENSG00000166333|upEE	chr11	6609238	6609259	XRCC6|HepG2	21
chr11	6608290	6609290	LINC00680|hela|ENSG00000166333|upEE	chr11	6608743	6608773	LIN28B|K562	30
chr11	6608290	6609290	LINC00680|hela|ENSG00000166333|upEE	chr11	6608950	6608954	BUD13|K562	4
chr11	6608290	6609290	LINC00680|hela|ENSG00000166333|upEE	chr11	6609070	6609077	IGF2BP2|K562	7
chr11	6608290	6609290	LINC00680|hela|ENSG00000166333|upEE	chr11	6609250	6609328	SF3B4|K562	40
chr11	6608290	6609290	LINC00680|hela|ENSG00000166333|upEE	chr11	6608933	6608969	HLTF|K562	36
chr11	6608290	6609290	LINC00680|hela|ENSG00000166333|upEE	chr11	6609117	6609163	SRSF1|K562	46
chr11	6608290	6609290	LINC00680|hela|ENSG00000166333|upEE	chr11	6608883	6608887	FTO|K562	4
chr11	6608290	6609290	LINC00680|hela|ENSG00000166333|upEE	chr11	6608874	6608907	U2AF2|HepG2	33
chr11	6608290	6609290	LINC00680|hela|ENSG00000166333|upEE	chr11	6608938	6608971	LARP7|K562	33
chr11	6608290	6609290	LINC00680|hela|ENSG00000166333|upEE	chr11	6608697	6608711	SRSF1|HepG2	14
chr11	6608290	6609290	LINC00680|hela|ENSG00000166333|upEE	chr11	6608878	6608906	NCBP2|HepG2	28
chr11	6608290	6609290	LINC00680|hela|ENSG00000166333|upEE	chr11	6609149	6609197	TIA1|HepG2	48
chr11	6608290	6609290	LINC00680|hela|ENSG00000166333|upEE	chr11	6608881	6608901	IGF2BP2|K562	20
chr11	6608290	6609290	LINC00680|hela|ENSG00000166333|upEE	chr11	6608693	6608728	IGF2BP1|K562	35
chr11	6608290	6609290	LINC00680|hela|ENSG00000166333|upEE	chr11	6609050	6609085	CSTF2T|K562	35
chr11	6608290	6609290	LINC00680|hela|ENSG00000166333|upEE	chr11	6608693	6608707	FXR1|K562	14
chr11	6608290	6609290	LINC00680|hela|ENSG00000166333|upEE	chr11	6608816	6608843	SF3B1|K562	27
chr11	6608290	6609290	LINC00680|hela|ENSG00000166333|upEE	chr11	6609162	6609172	XRCC6|K562	10
chr11	6608290	6609290	LINC00680|hela|ENSG00000166333|upEE	chr11	6608691	6608718	XRCC6|K562	27
chr11	6608290	6609290	LINC00680|hela|ENSG00000166333|upEE	chr11	6608692	6608723	HNRNPUL1|HepG2	31
chr11	6608290	6609290	LINC00680|hela|ENSG00000166333|upEE	chr11	6608951	6608957	U2AF2|K562	6
chr11	6608290	6609290	LINC00680|hela|ENSG00000166333|upEE	chr11	6609073	6609076	RBM15|HepG2	3
chr11	6608290	6609290	LINC00680|hela|ENSG00000166333|upEE	chr11	6609161	6609193	EFTUD2|HepG2	32
chr11	6608290	6609290	LINC00680|hela|ENSG00000166333|upEE	chr11	6609056	6609072	FAM120A|HepG2	16
chr11	6608290	6609290	LINC00680|hela|ENSG00000166333|upEE	chr11	6608869	6608922	BUD13|K562	53
chr11	6608290	6609290	LINC00680|hela|ENSG00000166333|upEE	chr11	6608631	6608687	ZRANB2|K562	56
chr11	6608290	6609290	LINC00680|hela|ENSG00000166333|upEE	chr11	6608802	6608843	PCBP2|HepG2	41
chr11	6608290	6609290	LINC00680|hela|ENSG00000166333|upEE	chr11	6608835	6608905	SF3B4|K562	70
chr11	6608290	6609290	LINC00680|hela|ENSG00000166333|upEE	chr11	6609063	6609121	RBM5|HepG2	58
chr11	6608290	6609290	LINC00680|hela|ENSG00000166333|upEE	chr11	6608729	6608784	METAP2|K562	55
chr11	6608290	6609290	LINC00680|hela|ENSG00000166333|upEE	chr11	6609179	6609199	KHDRBS1|K562	20
chr11	6608290	6609290	LINC00680|hela|ENSG00000166333|upEE	chr11	6608693	6608711	RPS3|HepG2	18
chr11	6608290	6609290	LINC00680|hela|ENSG00000166333|upEE	chr11	6609007	6609040	SF3B4|HepG2	33
chr11	6608290	6609290	LINC00680|hela|ENSG00000166333|upEE	chr11	6608730	6608794	PPIG|HepG2	64
chr11	6608290	6609290	LINC00680|hela|ENSG00000166333|upEE	chr11	6608800	6608830	HNRNPU|K562	30
chr11	6608290	6609290	LINC00680|hela|ENSG00000166333|upEE	chr11	6609151	6609182	UCHL5|K562	31
chr11	6608290	6609290	LINC00680|hela|ENSG00000166333|upEE	chr11	6608693	6608707	HLTF|K562	14
chr11	6608290	6609290	LINC00680|hela|ENSG00000166333|upEE	chr11	6608997	6609038	BUD13|K562	41
chr11	6608290	6609290	LINC00680|hela|ENSG00000166333|upEE	chr11	6609132	6609178	TRA2A|K562	46
chr11	6608290	6609290	LINC00680|hela|ENSG00000166333|upEE	chr11	6608693	6608708	TROVE2|HepG2	15
chr11	6608290	6609290	LINC00680|hela|ENSG00000166333|upEE	chr11	6608932	6608962	MTPAP|K562	30
chr11	6608290	6609290	LINC00680|hela|ENSG00000166333|upEE	chr11	6608618	6608670	SRSF7|HepG2	52
chr11	6608290	6609290	LINC00680|hela|ENSG00000166333|upEE	chr11	6608946	6608966	BCCIP|HepG2	20
chr11	6608290	6609290	LINC00680|hela|ENSG00000166333|upEE	chr11	6609280	6609317	UPF1|K562	10
chr11	6608290	6609290	LINC00680|hela|ENSG00000166333|upEE	chr11	6608692	6608718	BUD13|K562	26
chr11	6608290	6609290	LINC00680|hela|ENSG00000166333|upEE	chr11	6608693	6608731	SRSF9|HepG2	38
chr11	6608290	6609290	LINC00680|hela|ENSG00000166333|upEE	chr11	6608674	6608706	MTPAP|K562	32
chr11	6608290	6609290	LINC00680|hela|ENSG00000166333|upEE	chr11	6608781	6608791	RPS3|HepG2	10
chr11	6608290	6609290	LINC00680|hela|ENSG00000166333|upEE	chr11	6608927	6608965	DDX55|HepG2	38
chr11	6608290	6609290	LINC00680|hela|ENSG00000166333|upEE	chr11	6608759	6608805	EFTUD2|K562	46
chr11	6608290	6609290	LINC00680|hela|ENSG00000166333|upEE	chr11	6608937	6608950	METAP2|K562	13
chr11	6608290	6609290	LINC00680|hela|ENSG00000166333|upEE	chr11	6609148	6609154	PPIG|HepG2	6
chr11	6608290	6609290	LINC00680|hela|ENSG00000166333|upEE	chr11	6608770	6608791	SRSF1|HepG2	21
chr11	6608290	6609290	LINC00680|hela|ENSG00000166333|upEE	chr11	6608765	6608793	RPS3|K562	28
chr11	6608290	6609290	LINC00680|hela|ENSG00000166333|upEE	chr11	6609111	6609146	PTBP1|HepG2	35
chr11	6608290	6609290	LINC00680|hela|ENSG00000166333|upEE	chr11	6609135	6609179	XRN2|K562	44
chr11	6608290	6609290	LINC00680|hela|ENSG00000166333|upEE	chr11	6609285	6609361	TRA2A|K562	5
chr11	6608290	6609290	LINC00680|hela|ENSG00000166333|upEE	chr11	6608833	6608900	SF3B4|K562	67
chr11	6608290	6609290	LINC00680|hela|ENSG00000166333|upEE	chr11	6608765	6608789	DKC1|HepG2	24
chr11	6608290	6609290	LINC00680|hela|ENSG00000166333|upEE	chr11	6608863	6608907	PRPF8|HepG2	44
chr11	6608290	6609290	LINC00680|hela|ENSG00000166333|upEE	chr11	6608879	6608914	GRWD1|HepG2	35
chr11	6608290	6609290	LINC00680|hela|ENSG00000166333|upEE	chr11	6608747	6608781	RBM22|HepG2	34
chr11	6608290	6609290	LINC00680|hela|ENSG00000166333|upEE	chr11	6608936	6608966	UCHL5|K562	30
chr11	6608290	6609290	LINC00680|hela|ENSG00000166333|upEE	chr11	6608905	6608929	DROSHA|K562	24
chr11	6608290	6609290	LINC00680|hela|ENSG00000166333|upEE	chr11	6608888	6608902	DDX42|K562	14
chr11	6608290	6609290	LINC00680|hela|ENSG00000166333|upEE	chr11	6608950	6609026	PRPF8|K562	76
chr11	6608290	6609290	LINC00680|hela|ENSG00000166333|upEE	chr11	6609070	6609075	LARP4|HepG2	5
chr11	6608290	6609290	LINC00680|hela|ENSG00000166333|upEE	chr11	6608947	6608969	U2AF1|K562	22
chr11	6608290	6609290	LINC00680|hela|ENSG00000166333|upEE	chr11	6609153	6609155	FMR1|K562	2
chr11	6608290	6609290	LINC00680|hela|ENSG00000166333|upEE	chr11	6609119	6609155	GRWD1|HepG2	36
chr11	6608290	6609290	LINC00680|hela|ENSG00000166333|upEE	chr11	6609166	6609174	FAM120A|K562	8
chr11	6608290	6609290	LINC00680|hela|ENSG00000166333|upEE	chr11	6608694	6608703	YBX3|K562	9
chr11	6608290	6609290	LINC00680|hela|ENSG00000166333|upEE	chr11	6609070	6609082	IGF2BP1|K562	12
chr11	6608290	6609290	LINC00680|hela|ENSG00000166333|upEE	chr11	6608952	6608964	SMNDC1|K562	12
chr11	6608290	6609290	LINC00680|hela|ENSG00000166333|upEE	chr11	6609041	6609056	DDX42|K562	15
chr11	6608290	6609290	LINC00680|hela|ENSG00000166333|upEE	chr11	6608887	6608899	UPF1|K562	12
chr11	6608290	6609290	LINC00680|hela|ENSG00000166333|upEE	chr11	6608914	6608967	YBX3|K562	53
chr11	6608290	6609290	LINC00680|hela|ENSG00000166333|upEE	chr11	6608718	6608752	LSM11|K562	34
chr11	6608290	6609290	LINC00680|hela|ENSG00000166333|upEE	chr11	6609153	6609155	FXR2|K562	2
chr11	6608290	6609290	LINC00680|hela|ENSG00000166333|upEE	chr11	6608926	6608964	FXR1|K562	38
chr11	6608290	6609290	LINC00680|hela|ENSG00000166333|upEE	chr11	6608937	6608966	RBM15|K562	29
chr11	6608290	6609290	LINC00680|hela|ENSG00000166333|upEE	chr11	6608685	6608738	BUD13|K562	53
chr11	6608290	6609290	LINC00680|hela|ENSG00000166333|upEE	chr11	6609236	6609250	TROVE2|HepG2	14
chr11	6608290	6609290	LINC00680|hela|ENSG00000166333|upEE	chr11	6608693	6608718	IGF2BP3|HepG2	25
chr11	6608290	6609290	LINC00680|hela|ENSG00000166333|upEE	chr11	6608772	6608778	SRSF1|K562	6
chr11	6608290	6609290	LINC00680|hela|ENSG00000166333|upEE	chr11	6608750	6608780	UPF1|K562	30
chr11	6608290	6609290	LINC00680|hela|ENSG00000166333|upEE	chr11	6608933	6608947	IGF2BP3|HepG2	14
chr11	6608290	6609290	LINC00680|hela|ENSG00000166333|upEE	chr11	6608693	6608696	CSTF2T|K562	3
chr11	6608290	6609290	LINC00680|hela|ENSG00000166333|upEE	chr11	6609116	6609137	UCHL5|HepG2	21
chr11	6608290	6609290	LINC00680|hela|ENSG00000166333|upEE	chr11	6608934	6608957	LSM11|HepG2	23
chr11	6608290	6609290	LINC00680|hela|ENSG00000166333|upEE	chr11	6609170	6609263	KHSRP|K562	93
chr11	6608290	6609290	LINC00680|hela|ENSG00000166333|upEE	chr11	6608695	6608703	LSM11|K562	8
chr11	6608290	6609290	LINC00680|hela|ENSG00000166333|upEE	chr11	6608924	6608949	UCHL5|HepG2	25
chr11	6608290	6609290	LINC00680|hela|ENSG00000166333|upEE	chr11	6608875	6608897	AKAP8L|K562	22
chr11	6608290	6609290	LINC00680|hela|ENSG00000166333|upEE	chr11	6608903	6608917	LARP4|HepG2	14
chr11	6608290	6609290	LINC00680|hela|ENSG00000166333|upEE	chr11	6608693	6608698	LSM11|HepG2	5
chr11	6608290	6609290	LINC00680|hela|ENSG00000166333|upEE	chr11	6608817	6608850	HNRNPK|K562	33
chr11	6608290	6609290	LINC00680|hela|ENSG00000166333|upEE	chr11	6608694	6608741	UCHL5|K562	47
chr11	6608290	6609290	LINC00680|hela|ENSG00000166333|upEE	chr11	6608830	6608905	EFTUD2|K562	75
chr11	6608290	6609290	LINC00680|hela|ENSG00000166333|upEE	chr11	6609288	6609373	UCHL5|K562	2
chr11	6608290	6609290	LINC00680|hela|ENSG00000166333|upEE	chr11	6609288	6609351	PPIG|HepG2	2
chr11	6608290	6609290	LINC00680|hela|ENSG00000166333|upEE	chr11	6608878	6608916	PRPF8|HepG2	38
chr11	6608290	6609290	LINC00680|hela|ENSG00000166333|upEE	chr11	6609242	6609253	LSM11|K562	11
chr11	6608290	6609290	LINC00680|hela|ENSG00000166333|upEE	chr11	6608870	6608921	U2AF2|K562	51
chr11	6608290	6609290	LINC00680|hela|ENSG00000166333|upEE	chr11	6608728	6608763	EFTUD2|HepG2	35
chr11	6608290	6609290	LINC00680|hela|ENSG00000166333|upEE	chr11	6608802	6608835	SAFB2|K562	33
chr11	6608290	6609290	LINC00680|hela|ENSG00000166333|upEE	chr11	6608693	6608718	IGF2BP2|K562	25
chr11	6608290	6609290	LINC00680|hela|ENSG00000166333|upEE	chr11	6609078	6609107	PRPF8|HepG2	29
chr11	6608290	6609290	LINC00680|hela|ENSG00000166333|upEE	chr11	6609008	6609036	NOLC1|K562	28
chr11	6608290	6609290	LINC00680|hela|ENSG00000166333|upEE	chr11	6608890	6608905	FXR2|K562	15
chr11	6608290	6609290	LINC00680|hela|ENSG00000166333|upEE	chr11	6609282	6609369	EIF4A3|HeLa	8
chr11	6608290	6609290	LINC00680|hela|ENSG00000166333|upEE	chr11	6608766	6608784	PPIG|HepG2	18
chr11	6608290	6609290	LINC00680|hela|ENSG00000166333|upEE	chr11	6608926	6608964	RPS3|HepG2	38
chr11	6608290	6609290	LINC00680|hela|ENSG00000166333|upEE	chr11	6608944	6608968	IGF2BP2|K562	24
chr11	6608290	6609290	LINC00680|hela|ENSG00000166333|upEE	chr11	6608881	6608910	UCHL5|K562	29
chr11	6608290	6609290	LINC00680|hela|ENSG00000166333|upEE	chr11	6609070	6609084	METAP2|K562	14
chr11	6608290	6609290	LINC00680|hela|ENSG00000166333|upEE	chr11	6608704	6608729	GTF2F1|K562	25
chr11	6608290	6609290	LINC00680|hela|ENSG00000166333|upEE	chr11	6609084	6609099	DDX24|K562	15
chr11	6608290	6609290	LINC00680|hela|ENSG00000166333|upEE	chr11	6608944	6608970	LARP4|HepG2	26
chr11	6608290	6609290	LINC00680|hela|ENSG00000166333|upEE	chr11	6609234	6609256	AGGF1|K562	22
chr11	6608290	6609290	LINC00680|hela|ENSG00000166333|upEE	chr11	6608769	6608828	PRPF8|HepG2	59
chr11	6608290	6609290	LINC00680|hela|ENSG00000166333|upEE	chr11	6608773	6608804	BUD13|HepG2	31
chr11	6608290	6609290	LINC00680|hela|ENSG00000166333|upEE	chr11	6609079	6609089	UCHL5|HepG2	10
chr11	6608290	6609290	LINC00680|hela|ENSG00000166333|upEE	chr11	6609152	6609187	SLTM|K562	35
chr11	6608290	6609290	LINC00680|hela|ENSG00000166333|upEE	chr11	6609070	6609072	LARP7|K562	2
chr11	6608290	6609290	LINC00680|hela|ENSG00000166333|upEE	chr11	6609155	6609163	ZNF622|K562	8
chr11	6608290	6609290	LINC00680|hela|ENSG00000166333|upEE	chr11	6608696	6608776	BUD13|K562	80
chr11	6608290	6609290	LINC00680|hela|ENSG00000166333|upEE	chr11	6608675	6608721	XRN2|K562	46
chr11	6608290	6609290	LINC00680|hela|ENSG00000166333|upEE	chr11	6609088	6609139	RBM27|K562	51
chr11	6608290	6609290	LINC00680|hela|ENSG00000166333|upEE	chr11	6608899	6608954	FASTKD2|HepG2	55
chr11	6608290	6609290	LINC00680|hela|ENSG00000166333|upEE	chr11	6609282	6609355	SMNDC1|K562	8
chr11	6608290	6609290	LINC00680|hela|ENSG00000166333|upEE	chr11	6608736	6608840	SF3B4|HepG2	104
chr11	6608290	6609290	LINC00680|hela|ENSG00000166333|upEE	chr11	6608945	6608967	DDX6|HepG2	22
chr11	6608290	6609290	LINC00680|hela|ENSG00000166333|upEE	chr11	6608939	6608974	EIF4G2|K562	35
chr11	6608290	6609290	LINC00680|hela|ENSG00000166333|upEE	chr11	6609241	6609297	SF3B1|K562	49
chr11	6608290	6609290	LINC00680|hela|ENSG00000166333|upEE	chr11	6609187	6609232	KHSRP|K562	45
chr11	6608290	6609290	LINC00680|hela|ENSG00000166333|upEE	chr11	6608693	6608705	RPS5|HepG2	12
chr11	6608290	6609290	LINC00680|hela|ENSG00000166333|upEE	chr11	6608693	6608711	DDX6|K562	18
chr11	6608290	6609290	LINC00680|hela|ENSG00000166333|upEE	chr11	6609011	6609050	SF3B4|K562	39
chr11	6608290	6609290	LINC00680|hela|ENSG00000166333|upEE	chr11	6608928	6608966	U2AF1|HepG2	38
chr11	6608290	6609290	LINC00680|hela|ENSG00000166333|upEE	chr11	6609032	6609057	TIA1|K562	25
chr11	6608290	6609290	LINC00680|hela|ENSG00000166333|upEE	chr11	6608741	6608784	UCHL5|K562	43
chr11	6608290	6609290	LINC00680|hela|ENSG00000166333|upEE	chr11	6608940	6608967	FMR1|K562	27
chr11	6608290	6609290	LINC00680|hela|ENSG00000166333|upEE	chr11	6608876	6608902	LSM11|K562	26
chr11	6608290	6609290	LINC00680|hela|ENSG00000166333|upEE	chr11	6608883	6608890	LSM11|HepG2	7
chr11	6608290	6609290	LINC00680|hela|ENSG00000166333|upEE	chr11	6608704	6608744	PUM2|K562	40
chr11	6608290	6609290	LINC00680|hela|ENSG00000166333|upEE	chr11	6608946	6608967	RPS3|K562	21
chr11	6608290	6609290	LINC00680|hela|ENSG00000166333|upEE	chr11	6609072	6609084	LARP7|K562	12
chr11	6608290	6609290	LINC00680|hela|ENSG00000166333|upEE	chr11	6609114	6609161	BUD13|K562	47
chr11	6608290	6609290	LINC00680|hela|ENSG00000166333|upEE	chr11	6608693	6608751	FMR1|K562	58
chr11	6608290	6609290	LINC00680|hela|ENSG00000166333|upEE	chr11	6608871	6608906	RBM22|HepG2	35
chr11	6608290	6609290	LINC00680|hela|ENSG00000166333|upEE	chr11	6609027	6609065	XRN2|K562	38
chr11	6608290	6609290	LINC00680|hela|ENSG00000166333|upEE	chr11	6608789	6608823	U2AF2|HepG2	34
chr11	6608290	6609290	LINC00680|hela|ENSG00000166333|upEE	chr11	6608827	6608872	DDX55|HepG2	45
chr11	6608290	6609290	LINC00680|hela|ENSG00000166333|upEE	chr11	6609268	6609324	XRN2|K562	22
chr11	6608290	6609290	LINC00680|hela|ENSG00000166333|upEE	chr11	6608695	6608718	TRA2A|K562	23
chr11	6608290	6609290	LINC00680|hela|ENSG00000166333|upEE	chr11	6608882	6608907	PPIG|HepG2	25
chr11	6608290	6609290	LINC00680|hela|ENSG00000166333|upEE	chr11	6608780	6608829	BUD13|HepG2	49
chr11	6608290	6609290	LINC00680|hela|ENSG00000166333|upEE	chr11	6609153	6609166	GPKOW|K562	13
chr11	6608290	6609290	LINC00680|hela|ENSG00000166333|upEE	chr11	6608945	6608970	PPIG|HepG2	25
chr11	6608290	6609290	LINC00680|hela|ENSG00000166333|upEE	chr11	6608694	6608705	FXR2|K562	11
chr11	6608290	6609290	LINC00680|hela|ENSG00000166333|upEE	chr11	6609152	6609184	ZRANB2|K562	32
chr11	6608290	6609290	LINC00680|hela|ENSG00000166333|upEE	chr11	6608712	6608736	PPIL4|K562	24
chr11	6608290	6609290	LINC00680|hela|ENSG00000166333|upEE	chr11	6608872	6608923	U2AF2|K562	51
chr11	6608290	6609290	LINC00680|hela|ENSG00000166333|upEE	chr11	6608883	6608902	TRA2A|K562	19
chr11	6608290	6609290	LINC00680|hela|ENSG00000166333|upEE	chr11	6608883	6608911	PRPF8|K562	28
chr11	6608290	6609290	LINC00680|hela|ENSG00000166333|upEE	chr11	6608890	6608956	GNL3|K562	66
chr11	6608290	6609290	LINC00680|hela|ENSG00000166333|upEE	chr11	6608869	6608964	RBFOX2|K562	95
chr11	6608290	6609290	LINC00680|hela|ENSG00000166333|upEE	chr11	6608724	6608783	SF3B4|HepG2	59
chr11	6608290	6609290	LINC00680|hela|ENSG00000166333|upEE	chr11	6609099	6609142	RBFOX2|K562	43
chr11	6608290	6609290	LINC00680|hela|ENSG00000166333|upEE	chr11	6609146	6609191	RBFOX2|K562	45
chr11	6608290	6609290	LINC00680|hela|ENSG00000166333|upEE	chr11	6608720	6608780	SRSF1|K562	60
chr11	6608290	6609290	LINC00680|hela|ENSG00000166333|upEE	chr11	6608692	6608710	IGF2BP1|HepG2	18
chr11	6608290	6609290	LINC00680|hela|ENSG00000166333|upEE	chr11	6609070	6609079	FMR1|K562	9
chr11	6608290	6609290	LINC00680|hela|ENSG00000166333|upEE	chr11	6608883	6608910	RPS3|K562	27
chr11	6608290	6609290	LINC00680|hela|ENSG00000166333|upEE	chr11	6608874	6608910	U2AF1|K562	36
chr11	6608290	6609290	LINC00680|hela|ENSG00000166333|upEE	chr11	6608691	6608728	FMR1|K562	37
chr11	6608290	6609290	LINC00680|hela|ENSG00000166333|upEE	chr11	6609232	6609269	TIA1|K562	37
chr11	6608290	6609290	LINC00680|hela|ENSG00000166333|upEE	chr11	6608753	6608783	UCHL5|K562	30
chr11	6608290	6609290	LINC00680|hela|ENSG00000166333|upEE	chr11	6609242	6609275	AGGF1|HepG2	33
chr11	6608290	6609290	LINC00680|hela|ENSG00000166333|upEE	chr11	6608721	6608724	UPF1|K562	3
chr11	6608290	6609290	LINC00680|hela|ENSG00000166333|upEE	chr11	6608830	6608872	TIA1|K562	42
chr11	6608290	6609290	LINC00680|hela|ENSG00000166333|upEE	chr11	6608936	6608965	CSTF2T|K562	29
chr11	6608290	6609290	LINC00680|hela|ENSG00000166333|upEE	chr11	6608683	6608726	U2AF2|K562	43
chr11	6608290	6609290	LINC00680|hela|ENSG00000166333|upEE	chr11	6609158	6609192	U2AF2|K562	34
chr11	6608290	6609290	LINC00680|hela|ENSG00000166333|upEE	chr11	6608766	6608780	SRSF1|K562	14
chr11	6608290	6609290	LINC00680|hela|ENSG00000166333|upEE	chr11	6609142	6609188	HNRNPA1|HepG2	46
chr11	6608290	6609290	LINC00680|hela|ENSG00000166333|upEE	chr11	6608829	6608847	HNRNPK|HepG2	18
chr11	6608290	6609290	LINC00680|hela|ENSG00000166333|upEE	chr11	6608748	6608784	UCHL5|HepG2	36
chr11	6608290	6609290	LINC00680|hela|ENSG00000166333|upEE	chr11	6608905	6608966	YBX3|K562	61
chr11	6608290	6609290	LINC00680|hela|ENSG00000166333|upEE	chr11	6608931	6608967	IGF2BP1|K562	36
chr11	6608290	6609290	LINC00680|hela|ENSG00000166333|upEE	chr11	6609242	6609324	SMNDC1|K562	48
chr11	6608290	6609290	LINC00680|hela|ENSG00000166333|upEE	chr11	6608938	6608967	U2AF2|K562	29
chr11	6608290	6609290	LINC00680|hela|ENSG00000166333|upEE	chr11	6609282	6609329	FUS|NA	8
chr11	6608290	6609290	LINC00680|hela|ENSG00000166333|upEE	chr11	6608746	6608781	SUB1|HepG2	35
chr11	6608290	6609290	LINC00680|hela|ENSG00000166333|upEE	chr11	6609282	6609322	RBM22|HepG2	8
chr11	6608290	6609290	LINC00680|hela|ENSG00000166333|upEE	chr11	6608788	6608830	XRN2|HepG2	42
chr11	6608290	6609290	LINC00680|hela|ENSG00000166333|upEE	chr11	6608932	6608968	SRSF1|HepG2	36
chr11	6608290	6609290	LINC00680|hela|ENSG00000166333|upEE	chr11	6609163	6609198	ZNF622|K562	35
chr11	6608290	6609290	LINC00680|hela|ENSG00000166333|upEE	chr11	6608847	6608916	EFTUD2|K562	69
chr11	6608290	6609290	LINC00680|hela|ENSG00000166333|upEE	chr11	6608939	6608967	IGF2BP2|K562	28
chr11	6608290	6609290	LINC00680|hela|ENSG00000166333|upEE	chr11	6608943	6608951	BUD13|HepG2	8
chr11	6608290	6609290	LINC00680|hela|ENSG00000166333|upEE	chr11	6609143	6609175	CPSF6|K562	32
chr11	6608290	6609290	LINC00680|hela|ENSG00000166333|upEE	chr11	6608944	6608968	FXR2|K562	24
chr11	6608290	6609290	LINC00680|hela|ENSG00000166333|upEE	chr11	6609070	6609085	IGF2BP2|K562	15
chr11	6608290	6609290	LINC00680|hela|ENSG00000166333|upEE	chr11	6608693	6608719	DDX24|K562	26
chr11	6608290	6609290	LINC00680|hela|ENSG00000166333|upEE	chr11	6608763	6608775	LARP4|HepG2	12
chr11	6608290	6609290	LINC00680|hela|ENSG00000166333|upEE	chr11	6609006	6609054	EFTUD2|HepG2	48
chr11	6608290	6609290	LINC00680|hela|ENSG00000166333|upEE	chr11	6608790	6608821	FAM120A|HepG2	31
chr11	6608290	6609290	LINC00680|hela|ENSG00000166333|upEE	chr11	6608656	6608680	RBFOX2|K562	24
chr11	6608290	6609290	LINC00680|hela|ENSG00000166333|upEE	chr11	6609237	6609305	BUD13|K562	53
chr11	6608290	6609290	LINC00680|hela|ENSG00000166333|upEE	chr11	6608848	6608917	BUD13|K562	69
chr11	6608290	6609290	LINC00680|hela|ENSG00000166333|upEE	chr11	6608844	6608881	EFTUD2|HepG2	37
chr11	6608290	6609290	LINC00680|hela|ENSG00000166333|upEE	chr11	6608943	6608981	PRPF8|HepG2	38
chr11	6608290	6609290	LINC00680|hela|ENSG00000166333|upEE	chr11	6609070	6609086	BCCIP|HepG2	16
chr11	6608290	6609290	LINC00680|hela|ENSG00000166333|upEE	chr11	6609042	6609085	SAFB2|K562	43
chr11	6608290	6609290	LINC00680|hela|ENSG00000166333|upEE	chr11	6609072	6609078	DDX55|HepG2	6
chr11	6608290	6609290	LINC00680|hela|ENSG00000166333|upEE	chr11	6608697	6608719	AUH|K562	22
chr1	173863804	173864804	LINC00680|hela|ENSG00000234741|upEE	chr1	173864481	173864498	ZNF622|K562	17
chr1	173863804	173864804	LINC00680|hela|ENSG00000234741|upEE	chr1	173864673	173864713	U2AF2|HepG2	40
chr1	173863804	173864804	LINC00680|hela|ENSG00000234741|upEE	chr1	173864413	173864418	SF3B4|K562	5
chr1	173863804	173864804	LINC00680|hela|ENSG00000234741|upEE	chr1	173864469	173864526	KHDRBS1|K562	57
chr1	173863804	173864804	LINC00680|hela|ENSG00000234741|upEE	chr1	173864038	173864076	UPF1|K562	38
chr1	173863804	173864804	LINC00680|hela|ENSG00000234741|upEE	chr1	173864158	173864194	CSTF2T|K562	36
chr1	173863804	173864804	LINC00680|hela|ENSG00000234741|upEE	chr1	173864161	173864222	CPSF7|HEK293	61
chr1	173863804	173864804	LINC00680|hela|ENSG00000234741|upEE	chr1	173864686	173864713	RBM15|HepG2	27
chr1	173863804	173864804	LINC00680|hela|ENSG00000234741|upEE	chr1	173864695	173864704	HNRNPA1|K562	9
chr1	173863804	173864804	LINC00680|hela|ENSG00000234741|upEE	chr1	173864412	173864441	SF3A3|HepG2	29
chr1	173863804	173864804	LINC00680|hela|ENSG00000234741|upEE	chr1	173864161	173864182	HNRNPU|HEK293T	21
chr1	173863804	173864804	LINC00680|hela|ENSG00000234741|upEE	chr1	173864409	173864438	KHSRP|K562	29
chr1	173863804	173864804	LINC00680|hela|ENSG00000234741|upEE	chr1	173864150	173864220	XRCC6|K562	70
chr1	173863804	173864804	LINC00680|hela|ENSG00000234741|upEE	chr1	173864153	173864218	TROVE2|K562	65
chr1	173863804	173864804	LINC00680|hela|ENSG00000234741|upEE	chr1	173864028	173864078	IGF2BP3|HepG2	50
chr1	173863804	173864804	LINC00680|hela|ENSG00000234741|upEE	chr1	173864291	173864303	SUB1|HepG2	12
chr1	173863804	173864804	LINC00680|hela|ENSG00000234741|upEE	chr1	173864366	173864373	FASTKD2|K562	7
chr1	173863804	173864804	LINC00680|hela|ENSG00000234741|upEE	chr1	173864151	173864203	RBM22|K562	52
chr1	173863804	173864804	LINC00680|hela|ENSG00000234741|upEE	chr1	173864503	173864506	YBX3|K562	3
chr1	173863804	173864804	LINC00680|hela|ENSG00000234741|upEE	chr1	173864385	173864431	TBRG4|K562	46
chr1	173863804	173864804	LINC00680|hela|ENSG00000234741|upEE	chr1	173864051	173864072	SND1|K562	21
chr1	173863804	173864804	LINC00680|hela|ENSG00000234741|upEE	chr1	173864687	173864695	SRSF7|K562	8
chr1	173863804	173864804	LINC00680|hela|ENSG00000234741|upEE	chr1	173864412	173864450	TIAL1|K562	38
chr1	173863804	173864804	LINC00680|hela|ENSG00000234741|upEE	chr1	173864256	173864297	UCHL5|K562	41
chr1	173863804	173864804	LINC00680|hela|ENSG00000234741|upEE	chr1	173864373	173864430	DHX30|HepG2	57
chr1	173863804	173864804	LINC00680|hela|ENSG00000234741|upEE	chr1	173864153	173864173	TROVE2|HepG2	20
chr1	173863804	173864804	LINC00680|hela|ENSG00000234741|upEE	chr1	173864265	173864285	GEMIN5|K562	20
chr1	173863804	173864804	LINC00680|hela|ENSG00000234741|upEE	chr1	173864256	173864279	DDX42|K562	23
chr1	173863804	173864804	LINC00680|hela|ENSG00000234741|upEE	chr1	173864040	173864070	DDX6|K562	30
chr1	173863804	173864804	LINC00680|hela|ENSG00000234741|upEE	chr1	173864256	173864295	UCHL5|K562	39
chr1	173863804	173864804	LINC00680|hela|ENSG00000234741|upEE	chr1	173864621	173864663	BUD13|K562	42
chr1	173863804	173864804	LINC00680|hela|ENSG00000234741|upEE	chr1	173864161	173864182	PTBP1PTBP2|HeLa	21
chr1	173863804	173864804	LINC00680|hela|ENSG00000234741|upEE	chr1	173863988	173863998	TBRG4|HepG2	10
chr1	173863804	173864804	LINC00680|hela|ENSG00000234741|upEE	chr1	173863916	173863939	LIN28B|K562	23
chr1	173863804	173864804	LINC00680|hela|ENSG00000234741|upEE	chr1	173864366	173864377	LARP4|K562	11
chr1	173863804	173864804	LINC00680|hela|ENSG00000234741|upEE	chr1	173864057	173864072	AGGF1|K562	15
chr1	173863804	173864804	LINC00680|hela|ENSG00000234741|upEE	chr1	173864367	173864442	CSTF2|HeLa	75
chr1	173863804	173864804	LINC00680|hela|ENSG00000234741|upEE	chr1	173864366	173864379	GTF2F1|K562	13
chr1	173863804	173864804	LINC00680|hela|ENSG00000234741|upEE	chr1	173864684	173864698	AKAP8L|K562	14
chr1	173863804	173864804	LINC00680|hela|ENSG00000234741|upEE	chr1	173864152	173864210	YWHAG|K562	58
chr1	173863804	173864804	LINC00680|hela|ENSG00000234741|upEE	chr1	173864367	173864429	BCCIP|HepG2	62
chr1	173863804	173864804	LINC00680|hela|ENSG00000234741|upEE	chr1	173864382	173864404	MTPAP|K562	22
chr1	173863804	173864804	LINC00680|hela|ENSG00000234741|upEE	chr1	173864385	173864412	SUGP2|HepG2	27
chr1	173863804	173864804	LINC00680|hela|ENSG00000234741|upEE	chr1	173863941	173863986	EIF4G2|K562	45
chr1	173863804	173864804	LINC00680|hela|ENSG00000234741|upEE	chr1	173864159	173864175	LSM11|K562	16
chr1	173863804	173864804	LINC00680|hela|ENSG00000234741|upEE	chr1	173864162	173864215	RPS11|K562	53
chr1	173863804	173864804	LINC00680|hela|ENSG00000234741|upEE	chr1	173864414	173864442	PTBP1|K562	28
chr1	173863804	173864804	LINC00680|hela|ENSG00000234741|upEE	chr1	173864682	173864707	LSM11|HepG2	25
chr1	173863804	173864804	LINC00680|hela|ENSG00000234741|upEE	chr1	173864701	173864744	GEMIN5|K562	43
chr1	173863804	173864804	LINC00680|hela|ENSG00000234741|upEE	chr1	173864380	173864440	RBM15|HepG2	60
chr1	173863804	173864804	LINC00680|hela|ENSG00000234741|upEE	chr1	173863955	173864021	GRWD1|HepG2	66
chr1	173863804	173864804	LINC00680|hela|ENSG00000234741|upEE	chr1	173864436	173864443	RBM5|HepG2	7
chr1	173863804	173864804	LINC00680|hela|ENSG00000234741|upEE	chr1	173864047	173864075	BUD13|K562	28
chr1	173863804	173864804	LINC00680|hela|ENSG00000234741|upEE	chr1	173864688	173864694	UCHL5|HepG2	6
chr1	173863804	173864804	LINC00680|hela|ENSG00000234741|upEE	chr1	173864239	173864273	KHSRP|K562	34
chr1	173863804	173864804	LINC00680|hela|ENSG00000234741|upEE	chr1	173864414	173864434	LSM11|K562	20
chr1	173863804	173864804	LINC00680|hela|ENSG00000234741|upEE	chr1	173864674	173864704	DDX55|K562	30
chr1	173863804	173864804	LINC00680|hela|ENSG00000234741|upEE	chr1	173864255	173864306	IGF2BP1|K562	51
chr1	173863804	173864804	LINC00680|hela|ENSG00000234741|upEE	chr1	173864402	173864413	SF3B4|K562	11
chr1	173863804	173864804	LINC00680|hela|ENSG00000234741|upEE	chr1	173864400	173864415	XRCC6|HepG2	15
chr1	173863804	173864804	LINC00680|hela|ENSG00000234741|upEE	chr1	173864255	173864303	UPF1|K562	48
chr1	173863804	173864804	LINC00680|hela|ENSG00000234741|upEE	chr1	173864268	173864274	EFTUD2|K562	6
chr1	173863804	173864804	LINC00680|hela|ENSG00000234741|upEE	chr1	173864629	173864636	GPKOW|K562	7
chr1	173863804	173864804	LINC00680|hela|ENSG00000234741|upEE	chr1	173864256	173864294	ZNF622|K562	38
chr1	173863804	173864804	LINC00680|hela|ENSG00000234741|upEE	chr1	173864412	173864452	RBM22|HepG2	40
chr1	173863804	173864804	LINC00680|hela|ENSG00000234741|upEE	chr1	173864161	173864182	PTBP1|HEK293T	21
chr1	173863804	173864804	LINC00680|hela|ENSG00000234741|upEE	chr1	173864365	173864436	EWSR1|K562	71
chr1	173863804	173864804	LINC00680|hela|ENSG00000234741|upEE	chr1	173864675	173864707	GRWD1|HepG2	32
chr1	173863804	173864804	LINC00680|hela|ENSG00000234741|upEE	chr1	173864368	173864436	DDX59|HepG2	68
chr1	173863804	173864804	LINC00680|hela|ENSG00000234741|upEE	chr1	173864367	173864402	PTBP1PTBP2|HeLa	35
chr1	173863804	173864804	LINC00680|hela|ENSG00000234741|upEE	chr1	173864367	173864458	RBM15|K562	91
chr1	173863804	173864804	LINC00680|hela|ENSG00000234741|upEE	chr1	173864153	173864206	TRA2A|K562	53
chr1	173863804	173864804	LINC00680|hela|ENSG00000234741|upEE	chr1	173863957	173864015	ZNF622|K562	58
chr1	173863804	173864804	LINC00680|hela|ENSG00000234741|upEE	chr1	173864673	173864686	DDX6|HepG2	13
chr1	173863804	173864804	LINC00680|hela|ENSG00000234741|upEE	chr1	173864370	173864444	EIF3H|HepG2	74
chr1	173863804	173864804	LINC00680|hela|ENSG00000234741|upEE	chr1	173864484	173864513	DHX30|K562	29
chr1	173863804	173864804	LINC00680|hela|ENSG00000234741|upEE	chr1	173864472	173864529	BUD13|HepG2	57
chr1	173863804	173864804	LINC00680|hela|ENSG00000234741|upEE	chr1	173864378	173864415	RBFOX2|K562	37
chr1	173863804	173864804	LINC00680|hela|ENSG00000234741|upEE	chr1	173864377	173864415	RPS5|K562	38
chr1	173863804	173864804	LINC00680|hela|ENSG00000234741|upEE	chr1	173864150	173864213	HNRNPK|HepG2	63
chr1	173863804	173864804	LINC00680|hela|ENSG00000234741|upEE	chr1	173864160	173864213	SUGP2|HepG2	53
chr1	173863804	173864804	LINC00680|hela|ENSG00000234741|upEE	chr1	173864153	173864212	RPS5|K562	59
chr1	173863804	173864804	LINC00680|hela|ENSG00000234741|upEE	chr1	173864417	173864445	MTPAP|K562	28
chr1	173863804	173864804	LINC00680|hela|ENSG00000234741|upEE	chr1	173864366	173864446	RBFOX2|HepG2	80
chr1	173863804	173864804	LINC00680|hela|ENSG00000234741|upEE	chr1	173864039	173864076	U2AF1|HepG2	37
chr1	173863804	173864804	LINC00680|hela|ENSG00000234741|upEE	chr1	173864485	173864506	DDX24|K562	21
chr1	173863804	173864804	LINC00680|hela|ENSG00000234741|upEE	chr1	173863959	173863993	SRSF7|K562	34
chr1	173863804	173864804	LINC00680|hela|ENSG00000234741|upEE	chr1	173863953	173863976	TIA1|K562	23
chr1	173863804	173864804	LINC00680|hela|ENSG00000234741|upEE	chr1	173863962	173863987	UCHL5|K562	25
chr1	173863804	173864804	LINC00680|hela|ENSG00000234741|upEE	chr1	173864156	173864216	SBDS|K562	60
chr1	173863804	173864804	LINC00680|hela|ENSG00000234741|upEE	chr1	173864490	173864499	XRCC6|K562	9
chr1	173863804	173864804	LINC00680|hela|ENSG00000234741|upEE	chr1	173864367	173864399	DDX24|K562	32
chr1	173863804	173864804	LINC00680|hela|ENSG00000234741|upEE	chr1	173864366	173864378	RBFOX2|K562	12
chr1	173863804	173864804	LINC00680|hela|ENSG00000234741|upEE	chr1	173864367	173864376	METAP2|K562	9
chr1	173863804	173864804	LINC00680|hela|ENSG00000234741|upEE	chr1	173864489	173864505	DDX24|K562	16
chr1	173863804	173864804	LINC00680|hela|ENSG00000234741|upEE	chr1	173864151	173864207	FTO|K562	56
chr1	173863804	173864804	LINC00680|hela|ENSG00000234741|upEE	chr1	173863953	173864007	IGF2BP3|HepG2	54
chr1	173863804	173864804	LINC00680|hela|ENSG00000234741|upEE	chr1	173864367	173864445	NSUN2|K562	78
chr1	173863804	173864804	LINC00680|hela|ENSG00000234741|upEE	chr1	173864655	173864668	BUD13|K562	13
chr1	173863804	173864804	LINC00680|hela|ENSG00000234741|upEE	chr1	173864585	173864628	TAF15|HepG2	43
chr1	173863804	173864804	LINC00680|hela|ENSG00000234741|upEE	chr1	173864534	173864544	KHDRBS1|K562	10
chr1	173863804	173864804	LINC00680|hela|ENSG00000234741|upEE	chr1	173864371	173864428	U2AF1|HepG2	57
chr1	173863804	173864804	LINC00680|hela|ENSG00000234741|upEE	chr1	173864487	173864522	IGF2BP2|HEK293	35
chr1	173863804	173864804	LINC00680|hela|ENSG00000234741|upEE	chr1	173864671	173864708	PPIG|HepG2	37
chr1	173863804	173864804	LINC00680|hela|ENSG00000234741|upEE	chr1	173864403	173864413	PTBP1|HepG2	10
chr1	173863804	173864804	LINC00680|hela|ENSG00000234741|upEE	chr1	173864301	173864304	YBX3|K562	3
chr1	173863804	173864804	LINC00680|hela|ENSG00000234741|upEE	chr1	173864162	173864201	SRSF7|HepG2	39
chr1	173863804	173864804	LINC00680|hela|ENSG00000234741|upEE	chr1	173864158	173864205	UCHL5|HepG2	47
chr1	173863804	173864804	LINC00680|hela|ENSG00000234741|upEE	chr1	173864150	173864219	HLTF|K562	69
chr1	173863804	173864804	LINC00680|hela|ENSG00000234741|upEE	chr1	173864402	173864441	METAP2|K562	39
chr1	173863804	173864804	LINC00680|hela|ENSG00000234741|upEE	chr1	173864162	173864208	DGCR8|HepG2	46
chr1	173863804	173864804	LINC00680|hela|ENSG00000234741|upEE	chr1	173864377	173864414	LARP4|K562	37
chr1	173863804	173864804	LINC00680|hela|ENSG00000234741|upEE	chr1	173864680	173864704	UPF1|K562	24
chr1	173863804	173864804	LINC00680|hela|ENSG00000234741|upEE	chr1	173864679	173864698	KHDRBS1|K562	19
chr1	173863804	173864804	LINC00680|hela|ENSG00000234741|upEE	chr1	173864036	173864076	GRWD1|HepG2	40
chr1	173863804	173864804	LINC00680|hela|ENSG00000234741|upEE	chr1	173864378	173864414	TROVE2|K562	36
chr1	173863804	173864804	LINC00680|hela|ENSG00000234741|upEE	chr1	173864414	173864446	SF3B4|K562	32
chr1	173863804	173864804	LINC00680|hela|ENSG00000234741|upEE	chr1	173864036	173864075	LARP4|HepG2	39
chr1	173863804	173864804	LINC00680|hela|ENSG00000234741|upEE	chr1	173864677	173864689	UCHL5|K562	12
chr1	173863804	173864804	LINC00680|hela|ENSG00000234741|upEE	chr1	173864367	173864422	HNRNPU|HEK293T	55
chr1	173863804	173864804	LINC00680|hela|ENSG00000234741|upEE	chr1	173864371	173864411	SF3B1|K562	40
chr1	173863804	173864804	LINC00680|hela|ENSG00000234741|upEE	chr1	173864367	173864422	HNRNPA2B1|HEK293T	55
chr1	173863804	173864804	LINC00680|hela|ENSG00000234741|upEE	chr1	173864674	173864693	SUB1|HepG2	19
chr1	173863804	173864804	LINC00680|hela|ENSG00000234741|upEE	chr1	173864255	173864295	PPIG|HepG2	40
chr1	173863804	173864804	LINC00680|hela|ENSG00000234741|upEE	chr1	173864693	173864704	SUB1|HepG2	11
chr1	173863804	173864804	LINC00680|hela|ENSG00000234741|upEE	chr1	173864155	173864212	GPKOW|K562	57
chr1	173863804	173864804	LINC00680|hela|ENSG00000234741|upEE	chr1	173864412	173864447	NKRF|HepG2	35
chr1	173863804	173864804	LINC00680|hela|ENSG00000234741|upEE	chr1	173864058	173864089	CPSF6|K562	31
chr1	173863804	173864804	LINC00680|hela|ENSG00000234741|upEE	chr1	173864005	173864028	YBX3|K562	23
chr1	173863804	173864804	LINC00680|hela|ENSG00000234741|upEE	chr1	173864275	173864298	AARS|K562	23
chr1	173863804	173864804	LINC00680|hela|ENSG00000234741|upEE	chr1	173864366	173864375	UCHL5|K562	9
chr1	173863804	173864804	LINC00680|hela|ENSG00000234741|upEE	chr1	173864366	173864377	EXOSC5|K562	11
chr1	173863804	173864804	LINC00680|hela|ENSG00000234741|upEE	chr1	173864277	173864280	YBX3|K562	3
chr1	173863804	173864804	LINC00680|hela|ENSG00000234741|upEE	chr1	173864482	173864506	HNRNPA1|K562	24
chr1	173863804	173864804	LINC00680|hela|ENSG00000234741|upEE	chr1	173864444	173864500	BUD13|K562	56
chr1	173863804	173864804	LINC00680|hela|ENSG00000234741|upEE	chr1	173864150	173864217	SRSF1|K562	67
chr1	173863804	173864804	LINC00680|hela|ENSG00000234741|upEE	chr1	173864161	173864202	AGO2|HEK293	41
chr1	173863804	173864804	LINC00680|hela|ENSG00000234741|upEE	chr1	173864161	173864202	FUS|NA	41
chr1	173863804	173864804	LINC00680|hela|ENSG00000234741|upEE	chr1	173864411	173864418	SMNDC1|K562	7
chr1	173863804	173864804	LINC00680|hela|ENSG00000234741|upEE	chr1	173864160	173864207	DKC1|HepG2	47
chr1	173863804	173864804	LINC00680|hela|ENSG00000234741|upEE	chr1	173864413	173864438	PTBP1|HepG2	25
chr1	173863804	173864804	LINC00680|hela|ENSG00000234741|upEE	chr1	173864375	173864440	DDX24|K562	65
chr1	173863804	173864804	LINC00680|hela|ENSG00000234741|upEE	chr1	173864044	173864075	UCHL5|K562	31
chr1	173863804	173864804	LINC00680|hela|ENSG00000234741|upEE	chr1	173864170	173864201	FXR2|K562	31
chr1	173863804	173864804	LINC00680|hela|ENSG00000234741|upEE	chr1	173864366	173864388	SF3A3|HepG2	22
chr1	173863804	173864804	LINC00680|hela|ENSG00000234741|upEE	chr1	173864484	173864500	HNRNPUL1|HepG2	16
chr1	173863804	173864804	LINC00680|hela|ENSG00000234741|upEE	chr1	173864369	173864431	SFPQ|HepG2	62
chr1	173863804	173864804	LINC00680|hela|ENSG00000234741|upEE	chr1	173864400	173864413	XRCC6|K562	13
chr1	173863804	173864804	LINC00680|hela|ENSG00000234741|upEE	chr1	173864414	173864436	EXOSC5|K562	22
chr1	173863804	173864804	LINC00680|hela|ENSG00000234741|upEE	chr1	173864428	173864467	TAF15|HepG2	39
chr1	173863804	173864804	LINC00680|hela|ENSG00000234741|upEE	chr1	173864163	173864216	NCBP2|K562	53
chr1	173863804	173864804	LINC00680|hela|ENSG00000234741|upEE	chr1	173864673	173864695	PPIG|HepG2	22
chr1	173863804	173864804	LINC00680|hela|ENSG00000234741|upEE	chr1	173864675	173864714	RBM15|K562	39
chr1	173863804	173864804	LINC00680|hela|ENSG00000234741|upEE	chr1	173864365	173864385	U2AF2|K562	20
chr1	173863804	173864804	LINC00680|hela|ENSG00000234741|upEE	chr1	173864677	173864703	PPIL4|K562	26
chr1	173863804	173864804	LINC00680|hela|ENSG00000234741|upEE	chr1	173864690	173864700	METAP2|K562	10
chr1	173863804	173864804	LINC00680|hela|ENSG00000234741|upEE	chr1	173864529	173864553	KHSRP|K562	24
chr1	173863804	173864804	LINC00680|hela|ENSG00000234741|upEE	chr1	173864414	173864434	TROVE2|K562	20
chr1	173863804	173864804	LINC00680|hela|ENSG00000234741|upEE	chr1	173864292	173864311	U2AF1|K562	19
chr1	173863804	173864804	LINC00680|hela|ENSG00000234741|upEE	chr1	173864363	173864386	U2AF1|HepG2	23
chr1	173863804	173864804	LINC00680|hela|ENSG00000234741|upEE	chr1	173864366	173864377	HNRNPUL1|K562	11
chr1	173863804	173864804	LINC00680|hela|ENSG00000234741|upEE	chr1	173864162	173864196	U2AF2|K562	34
chr1	173863804	173864804	LINC00680|hela|ENSG00000234741|upEE	chr1	173864493	173864512	SF3B1|K562	19
chr1	173863804	173864804	LINC00680|hela|ENSG00000234741|upEE	chr1	173864370	173864431	AUH|HepG2	61
chr1	173863804	173864804	LINC00680|hela|ENSG00000234741|upEE	chr1	173864377	173864413	LARP7|HepG2	36
chr1	173863804	173864804	LINC00680|hela|ENSG00000234741|upEE	chr1	173864494	173864504	LIN28B|K562	10
chr1	173863804	173864804	LINC00680|hela|ENSG00000234741|upEE	chr1	173864367	173864405	SMNDC1|K562	38
chr1	173863804	173864804	LINC00680|hela|ENSG00000234741|upEE	chr1	173863988	173864062	CSTF2|HeLa	74
chr1	173863804	173864804	LINC00680|hela|ENSG00000234741|upEE	chr1	173864367	173864440	FTO|K562	73
chr1	173863804	173864804	LINC00680|hela|ENSG00000234741|upEE	chr1	173864197	173864216	PTBP1|K562	19
chr1	173863804	173864804	LINC00680|hela|ENSG00000234741|upEE	chr1	173864371	173864435	GTF2F1|K562	64
chr1	173863804	173864804	LINC00680|hela|ENSG00000234741|upEE	chr1	173864155	173864211	DDX3X|K562	56
chr1	173863804	173864804	LINC00680|hela|ENSG00000234741|upEE	chr1	173864261	173864267	ILF3|K562	6
chr1	173863804	173864804	LINC00680|hela|ENSG00000234741|upEE	chr1	173864280	173864301	YBX3|K562	21
chr1	173863804	173864804	LINC00680|hela|ENSG00000234741|upEE	chr1	173863981	173864017	DDX6|K562	36
chr1	173863804	173864804	LINC00680|hela|ENSG00000234741|upEE	chr1	173864591	173864656	TIA1|HepG2	65
chr1	173863804	173864804	LINC00680|hela|ENSG00000234741|upEE	chr1	173864702	173864742	HNRNPC|HeLa	40
chr1	173863804	173864804	LINC00680|hela|ENSG00000234741|upEE	chr1	173864175	173864204	ZNF622|K562	29
chr1	173863804	173864804	LINC00680|hela|ENSG00000234741|upEE	chr1	173864177	173864204	GEMIN5|K562	27
chr1	173863804	173864804	LINC00680|hela|ENSG00000234741|upEE	chr1	173864040	173864070	XRN2|K562	30
chr1	173863804	173864804	LINC00680|hela|ENSG00000234741|upEE	chr1	173864368	173864448	EIF3H|HepG2	80
chr1	173863804	173864804	LINC00680|hela|ENSG00000234741|upEE	chr1	173864442	173864446	NOLC1|HepG2	4
chr1	173863804	173864804	LINC00680|hela|ENSG00000234741|upEE	chr1	173864368	173864401	FXR1|K562	33
chr1	173863804	173864804	LINC00680|hela|ENSG00000234741|upEE	chr1	173864052	173864069	ZNF622|K562	17
chr1	173863804	173864804	LINC00680|hela|ENSG00000234741|upEE	chr1	173864157	173864200	NCBP2|HepG2	43
chr1	173863804	173864804	LINC00680|hela|ENSG00000234741|upEE	chr1	173863986	173864039	SND1|K562	53
chr1	173863804	173864804	LINC00680|hela|ENSG00000234741|upEE	chr1	173864470	173864513	XRN2|K562	43
chr1	173863804	173864804	LINC00680|hela|ENSG00000234741|upEE	chr1	173864367	173864376	SRSF9|HepG2	9
chr1	173863804	173864804	LINC00680|hela|ENSG00000234741|upEE	chr1	173864178	173864187	HNRNPA1|HepG2	9
chr1	173863804	173864804	LINC00680|hela|ENSG00000234741|upEE	chr1	173864528	173864562	CSTF2|HeLa	34
chr1	173863804	173864804	LINC00680|hela|ENSG00000234741|upEE	chr1	173864173	173864181	SF3B1|K562	8
chr1	173863804	173864804	LINC00680|hela|ENSG00000234741|upEE	chr1	173864367	173864413	GPKOW|K562	46
chr1	173863804	173864804	LINC00680|hela|ENSG00000234741|upEE	chr1	173864367	173864376	FTO|K562	9
chr1	173863804	173864804	LINC00680|hela|ENSG00000234741|upEE	chr1	173864042	173864057	SF3B1|K562	15
chr1	173863804	173864804	LINC00680|hela|ENSG00000234741|upEE	chr1	173864580	173864613	KHSRP|K562	33
chr1	173863804	173864804	LINC00680|hela|ENSG00000234741|upEE	chr1	173864481	173864509	U2AF1|HepG2	28
chr1	173863804	173864804	LINC00680|hela|ENSG00000234741|upEE	chr1	173864051	173864073	HNRNPA1|K562	22
chr1	173863804	173864804	LINC00680|hela|ENSG00000234741|upEE	chr1	173864158	173864216	DDX59|HepG2	58
chr1	173863804	173864804	LINC00680|hela|ENSG00000234741|upEE	chr1	173864467	173864519	RPS5|HepG2	52
chr1	173863804	173864804	LINC00680|hela|ENSG00000234741|upEE	chr1	173864154	173864214	EXOSC5|K562	60
chr1	173863804	173864804	LINC00680|hela|ENSG00000234741|upEE	chr1	173864773	173864806	DDX42|K562	31
chr1	173863804	173864804	LINC00680|hela|ENSG00000234741|upEE	chr1	173864480	173864514	EIF3D|HepG2	34
chr1	173863804	173864804	LINC00680|hela|ENSG00000234741|upEE	chr1	173864658	173864731	EFTUD2|K562	73
chr1	173863804	173864804	LINC00680|hela|ENSG00000234741|upEE	chr1	173864678	173864709	CPSF6|K562	31
chr1	173863804	173864804	LINC00680|hela|ENSG00000234741|upEE	chr1	173864367	173864437	SFPQ|HepG2	70
chr1	173863804	173864804	LINC00680|hela|ENSG00000234741|upEE	chr1	173864173	173864210	TROVE2|HepG2	37
chr1	173863804	173864804	LINC00680|hela|ENSG00000234741|upEE	chr1	173864165	173864206	SFPQ|HepG2	41
chr1	173863804	173864804	LINC00680|hela|ENSG00000234741|upEE	chr1	173864150	173864215	NPM1|K562	65
chr1	173863804	173864804	LINC00680|hela|ENSG00000234741|upEE	chr1	173863970	173864004	FAM120A|K562	34
chr1	173863804	173864804	LINC00680|hela|ENSG00000234741|upEE	chr1	173864256	173864293	LARP4|HepG2	37
chr1	173863804	173864804	LINC00680|hela|ENSG00000234741|upEE	chr1	173864405	173864417	DKC1|HepG2	12
chr1	173863804	173864804	LINC00680|hela|ENSG00000234741|upEE	chr1	173864353	173864385	HNRNPL|HepG2	32
chr1	173863804	173864804	LINC00680|hela|ENSG00000234741|upEE	chr1	173864367	173864444	AGGF1|HepG2	77
chr1	173863804	173864804	LINC00680|hela|ENSG00000234741|upEE	chr1	173864369	173864439	NOL12|HepG2	70
chr1	173863804	173864804	LINC00680|hela|ENSG00000234741|upEE	chr1	173864164	173864207	SF3A3|HepG2	43
chr1	173863804	173864804	LINC00680|hela|ENSG00000234741|upEE	chr1	173864065	173864076	DDX6|K562	11
chr1	173863804	173864804	LINC00680|hela|ENSG00000234741|upEE	chr1	173864034	173864076	LSM11|HepG2	42
chr1	173863804	173864804	LINC00680|hela|ENSG00000234741|upEE	chr1	173864180	173864197	EFTUD2|HepG2	17
chr1	173863804	173864804	LINC00680|hela|ENSG00000234741|upEE	chr1	173864377	173864442	RPS3|HepG2	65
chr1	173863804	173864804	LINC00680|hela|ENSG00000234741|upEE	chr1	173864388	173864413	LIN28B|K562	25
chr1	173863804	173864804	LINC00680|hela|ENSG00000234741|upEE	chr1	173864376	173864432	FASTKD2|HepG2	56
chr1	173863804	173864804	LINC00680|hela|ENSG00000234741|upEE	chr1	173864257	173864305	DDX55|HepG2	48
chr1	173863804	173864804	LINC00680|hela|ENSG00000234741|upEE	chr1	173864165	173864206	EWSR1|K562	41
chr1	173863804	173864804	LINC00680|hela|ENSG00000234741|upEE	chr1	173864483	173864507	DDX55|K562	24
chr1	173863804	173864804	LINC00680|hela|ENSG00000234741|upEE	chr1	173864256	173864282	IGF2BP1|K562	26
chr1	173863804	173864804	LINC00680|hela|ENSG00000234741|upEE	chr1	173864340	173864371	SAFB2|K562	31
chr1	173863804	173864804	LINC00680|hela|ENSG00000234741|upEE	chr1	173864059	173864072	LARP4|K562	13
chr1	173863804	173864804	LINC00680|hela|ENSG00000234741|upEE	chr1	173864378	173864414	NCBP2|HepG2	36
chr1	173863804	173864804	LINC00680|hela|ENSG00000234741|upEE	chr1	173864639	173864744	EFTUD2|HepG2	105
chr1	173863804	173864804	LINC00680|hela|ENSG00000234741|upEE	chr1	173864442	173864446	PTBP1|K562	4
chr1	173863804	173864804	LINC00680|hela|ENSG00000234741|upEE	chr1	173864062	173864075	ZNF622|K562	13
chr1	173863804	173864804	LINC00680|hela|ENSG00000234741|upEE	chr1	173864153	173864208	ILF3|K562	55
chr1	173863804	173864804	LINC00680|hela|ENSG00000234741|upEE	chr1	173864158	173864215	U2AF1|HepG2	57
chr1	173863804	173864804	LINC00680|hela|ENSG00000234741|upEE	chr1	173864151	173864214	DDX24|K562	63
chr1	173863804	173864804	LINC00680|hela|ENSG00000234741|upEE	chr1	173864155	173864209	HNRNPK|K562	54
chr1	173863804	173864804	LINC00680|hela|ENSG00000234741|upEE	chr1	173864367	173864444	FKBP4|HepG2	77
chr1	173863804	173864804	LINC00680|hela|ENSG00000234741|upEE	chr1	173864399	173864445	DDX24|K562	46
chr1	173863804	173864804	LINC00680|hela|ENSG00000234741|upEE	chr1	173864752	173864762	KHSRP|K562	10
chr1	173863804	173864804	LINC00680|hela|ENSG00000234741|upEE	chr1	173864413	173864451	XRCC6|K562	38
chr1	173863804	173864804	LINC00680|hela|ENSG00000234741|upEE	chr1	173864403	173864414	HNRNPUL1|K562	11
chr1	173863804	173864804	LINC00680|hela|ENSG00000234741|upEE	chr1	173864369	173864400	U2AF2|K562	31
chr1	173863804	173864804	LINC00680|hela|ENSG00000234741|upEE	chr1	173864377	173864404	LSM11|K562	27
chr1	173863804	173864804	LINC00680|hela|ENSG00000234741|upEE	chr1	173864367	173864398	NOLC1|HepG2	31
chr1	173863804	173864804	LINC00680|hela|ENSG00000234741|upEE	chr1	173864699	173864716	U2AF2|HepG2	17
chr1	173863804	173864804	LINC00680|hela|ENSG00000234741|upEE	chr1	173864161	173864202	CPSF6|HEK293	41
chr1	173863804	173864804	LINC00680|hela|ENSG00000234741|upEE	chr1	173864265	173864318	U2AF2|K562	53
chr1	173863804	173864804	LINC00680|hela|ENSG00000234741|upEE	chr1	173864157	173864204	LARP7|HepG2	47
chr1	173863804	173864804	LINC00680|hela|ENSG00000234741|upEE	chr1	173864419	173864445	SMNDC1|K562	26
chr1	173863804	173864804	LINC00680|hela|ENSG00000234741|upEE	chr1	173864160	173864216	AARS|K562	56
chr1	173863804	173864804	LINC00680|hela|ENSG00000234741|upEE	chr1	173864369	173864446	RPS5|HepG2	77
chr1	173863804	173864804	LINC00680|hela|ENSG00000234741|upEE	chr1	173864586	173864647	TIA1|K562	61
chr1	173863804	173864804	LINC00680|hela|ENSG00000234741|upEE	chr1	173864672	173864727	BUD13|K562	55
chr1	173863804	173864804	LINC00680|hela|ENSG00000234741|upEE	chr1	173864372	173864435	UCHL5|HepG2	63
chr1	173863804	173864804	LINC00680|hela|ENSG00000234741|upEE	chr1	173863961	173863981	LARP4|HepG2	20
chr1	173863804	173864804	LINC00680|hela|ENSG00000234741|upEE	chr1	173864256	173864288	PUS1|K562	32
chr1	173863804	173864804	LINC00680|hela|ENSG00000234741|upEE	chr1	173864161	173864202	C17orf85|HEK293	41
chr1	173863804	173864804	LINC00680|hela|ENSG00000234741|upEE	chr1	173864285	173864339	SF3B1|K562	54
chr1	173863804	173864804	LINC00680|hela|ENSG00000234741|upEE	chr1	173864486	173864506	PUS1|K562	20
chr1	173863804	173864804	LINC00680|hela|ENSG00000234741|upEE	chr1	173864487	173864522	FUS|HEK293	35
chr1	173863804	173864804	LINC00680|hela|ENSG00000234741|upEE	chr1	173864372	173864409	PPIG|HepG2	37
chr1	173863804	173864804	LINC00680|hela|ENSG00000234741|upEE	chr1	173863958	173863970	LIN28B|K562	12
chr1	173863804	173864804	LINC00680|hela|ENSG00000234741|upEE	chr1	173864387	173864444	SERBP1|K562	57
chr1	173863804	173864804	LINC00680|hela|ENSG00000234741|upEE	chr1	173864038	173864078	NOLC1|K562	40
chr1	173863804	173864804	LINC00680|hela|ENSG00000234741|upEE	chr1	173864161	173864202	HNRNPF|HEK293T	41
chr1	173863804	173864804	LINC00680|hela|ENSG00000234741|upEE	chr1	173864627	173864633	KHDRBS1|K562	6
chr1	173863804	173864804	LINC00680|hela|ENSG00000234741|upEE	chr1	173864676	173864698	IGF2BP1|K562	22
chr1	173863804	173864804	LINC00680|hela|ENSG00000234741|upEE	chr1	173864154	173864214	DHX30|HepG2	60
chr1	173863804	173864804	LINC00680|hela|ENSG00000234741|upEE	chr1	173864158	173864213	XRN2|HepG2	55
chr1	173863804	173864804	LINC00680|hela|ENSG00000234741|upEE	chr1	173864454	173864472	TIA1|HepG2	18
chr1	173863804	173864804	LINC00680|hela|ENSG00000234741|upEE	chr1	173864403	173864413	UCHL5|K562	10
chr1	173863804	173864804	LINC00680|hela|ENSG00000234741|upEE	chr1	173864158	173864200	HNRNPU|K562	42
chr1	173863804	173864804	LINC00680|hela|ENSG00000234741|upEE	chr1	173864370	173864434	CDC40|HepG2	64
chr1	173863804	173864804	LINC00680|hela|ENSG00000234741|upEE	chr1	173864147	173864222	RBM27|K562	75
chr1	173863804	173864804	LINC00680|hela|ENSG00000234741|upEE	chr1	173864166	173864203	POLR2G|HepG2	37
chr1	173863804	173864804	LINC00680|hela|ENSG00000234741|upEE	chr1	173864607	173864652	EFTUD2|K562	45
chr1	173863804	173864804	LINC00680|hela|ENSG00000234741|upEE	chr1	173864621	173864631	BUD13|K562	10
chr1	173863804	173864804	LINC00680|hela|ENSG00000234741|upEE	chr1	173863988	173864062	FIP1L1|HEK293	74
chr1	173863804	173864804	LINC00680|hela|ENSG00000234741|upEE	chr1	173864258	173864264	TIA1|K562	6
chr1	173863804	173864804	LINC00680|hela|ENSG00000234741|upEE	chr1	173864256	173864265	BUD13|K562	9
chr1	173863804	173864804	LINC00680|hela|ENSG00000234741|upEE	chr1	173864110	173864129	KHSRP|K562	19
chr1	173863804	173864804	LINC00680|hela|ENSG00000234741|upEE	chr1	173864375	173864397	SND1|K562	22
chr1	173863804	173864804	LINC00680|hela|ENSG00000234741|upEE	chr1	173864077	173864084	BUD13|K562	7
chr1	173863804	173864804	LINC00680|hela|ENSG00000234741|upEE	chr1	173864693	173864719	HNRNPL|HepG2	26
chr1	173863804	173864804	LINC00680|hela|ENSG00000234741|upEE	chr1	173864151	173864208	QKI|K562	57
chr1	173863804	173864804	LINC00680|hela|ENSG00000234741|upEE	chr1	173864482	173864506	DDX6|K562	24
chr1	173863804	173864804	LINC00680|hela|ENSG00000234741|upEE	chr1	173864302	173864333	SF3A3|HepG2	31
chr1	173863804	173864804	LINC00680|hela|ENSG00000234741|upEE	chr1	173864500	173864520	BUD13|K562	20
chr1	173863804	173864804	LINC00680|hela|ENSG00000234741|upEE	chr1	173863955	173864004	SRSF7|HepG2	49
chr1	173863804	173864804	LINC00680|hela|ENSG00000234741|upEE	chr1	173864509	173864522	BUD13|K562	13
chr1	173863804	173864804	LINC00680|hela|ENSG00000234741|upEE	chr1	173864528	173864562	CPSF7|HEK293	34
chr1	173863804	173864804	LINC00680|hela|ENSG00000234741|upEE	chr1	173864677	173864704	ZNF622|K562	27
chr1	173863804	173864804	LINC00680|hela|ENSG00000234741|upEE	chr1	173864259	173864262	PRPF8|K562	3
chr1	173863804	173864804	LINC00680|hela|ENSG00000234741|upEE	chr1	173864366	173864377	LSM11|K562	11
chr1	173863804	173864804	LINC00680|hela|ENSG00000234741|upEE	chr1	173864161	173864202	IGF2BP3|HEK293	41
chr1	173863804	173864804	LINC00680|hela|ENSG00000234741|upEE	chr1	173864582	173864602	MOV10|HEK293	20
chr1	173863804	173864804	LINC00680|hela|ENSG00000234741|upEE	chr1	173864161	173864202	FXR2|HEK293	41
chr1	173863804	173864804	LINC00680|hela|ENSG00000234741|upEE	chr1	173864408	173864446	NOLC1|K562	38
chr1	173863804	173864804	LINC00680|hela|ENSG00000234741|upEE	chr1	173864260	173864276	DDX24|K562	16
chr1	173863804	173864804	LINC00680|hela|ENSG00000234741|upEE	chr1	173864447	173864448	PTBP1|K562	1
chr1	173863804	173864804	LINC00680|hela|ENSG00000234741|upEE	chr1	173864261	173864281	UCHL5|HepG2	20
chr1	173863804	173864804	LINC00680|hela|ENSG00000234741|upEE	chr1	173864053	173864069	MTPAP|K562	16
chr1	173863804	173864804	LINC00680|hela|ENSG00000234741|upEE	chr1	173864150	173864216	EIF3H|HepG2	66
chr1	173863804	173864804	LINC00680|hela|ENSG00000234741|upEE	chr1	173864684	173864703	DDX24|K562	19
chr1	173863804	173864804	LINC00680|hela|ENSG00000234741|upEE	chr1	173864257	173864263	HNRNPA1|K562	6
chr1	173863804	173864804	LINC00680|hela|ENSG00000234741|upEE	chr1	173864434	173864443	SMNDC1|HepG2	9
chr1	173863804	173864804	LINC00680|hela|ENSG00000234741|upEE	chr1	173864684	173864739	CDC40|HepG2	55
chr1	173863804	173864804	LINC00680|hela|ENSG00000234741|upEE	chr1	173864367	173864413	U2AF1|K562	46
chr1	173863804	173864804	LINC00680|hela|ENSG00000234741|upEE	chr1	173864377	173864422	DHX30|K562	45
chr1	173863804	173864804	LINC00680|hela|ENSG00000234741|upEE	chr1	173864151	173864218	SRSF1|HepG2	67
chr1	173863804	173864804	LINC00680|hela|ENSG00000234741|upEE	chr1	173864674	173864678	DDX6|K562	4
chr1	173863804	173864804	LINC00680|hela|ENSG00000234741|upEE	chr1	173864387	173864437	LSM11|HepG2	50
chr1	173863804	173864804	LINC00680|hela|ENSG00000234741|upEE	chr1	173864159	173864198	KHSRP|K562	39
chr1	173863804	173864804	LINC00680|hela|ENSG00000234741|upEE	chr1	173864386	173864446	FUBP1|K562	60
chr1	173863804	173864804	LINC00680|hela|ENSG00000234741|upEE	chr1	173864366	173864413	GPKOW|K562	47
chr1	173863804	173864804	LINC00680|hela|ENSG00000234741|upEE	chr1	173863957	173863985	SAFB2|K562	28
chr1	173863804	173864804	LINC00680|hela|ENSG00000234741|upEE	chr1	173864368	173864447	TNRC6A|K562	79
chr1	173863804	173864804	LINC00680|hela|ENSG00000234741|upEE	chr1	173864369	173864443	RPS3|HepG2	74
chr1	173863804	173864804	LINC00680|hela|ENSG00000234741|upEE	chr1	173863955	173864000	SRSF7|HepG2	45
chr1	173863804	173864804	LINC00680|hela|ENSG00000234741|upEE	chr1	173864366	173864447	NSUN2|K562	81
chr1	173863804	173864804	LINC00680|hela|ENSG00000234741|upEE	chr1	173864028	173864078	SAFB2|K562	50
chr1	173863804	173864804	LINC00680|hela|ENSG00000234741|upEE	chr1	173864367	173864412	RBM22|HepG2	45
chr1	173863804	173864804	LINC00680|hela|ENSG00000234741|upEE	chr1	173864258	173864282	RBFOX2|K562	24
chr1	173863804	173864804	LINC00680|hela|ENSG00000234741|upEE	chr1	173864388	173864412	SF3A3|HepG2	24
chr1	173863804	173864804	LINC00680|hela|ENSG00000234741|upEE	chr1	173864303	173864342	SF3B4|HepG2	39
chr1	173863804	173864804	LINC00680|hela|ENSG00000234741|upEE	chr1	173864381	173864438	BUD13|HepG2	57
chr1	173863804	173864804	LINC00680|hela|ENSG00000234741|upEE	chr1	173863985	173864036	LARP4|HepG2	51
chr1	173863804	173864804	LINC00680|hela|ENSG00000234741|upEE	chr1	173864447	173864516	PRPF8|HepG2	69
chr1	173863804	173864804	LINC00680|hela|ENSG00000234741|upEE	chr1	173864153	173864214	FASTKD2|HepG2	61
chr1	173863804	173864804	LINC00680|hela|ENSG00000234741|upEE	chr1	173864456	173864489	XRN2|HepG2	33
chr1	173863804	173864804	LINC00680|hela|ENSG00000234741|upEE	chr1	173864252	173864279	U2AF2|K562	27
chr1	173863804	173864804	LINC00680|hela|ENSG00000234741|upEE	chr1	173864367	173864422	YTHDF2|HeLa	55
chr1	173863804	173864804	LINC00680|hela|ENSG00000234741|upEE	chr1	173864367	173864429	YWHAG|K562	62
chr1	173863804	173864804	LINC00680|hela|ENSG00000234741|upEE	chr1	173864482	173864508	UCHL5|K562	26
chr1	173863804	173864804	LINC00680|hela|ENSG00000234741|upEE	chr1	173864161	173864207	FUBP3|HepG2	46
chr1	173863804	173864804	LINC00680|hela|ENSG00000234741|upEE	chr1	173864166	173864201	GTF2F1|K562	35
chr1	173863804	173864804	LINC00680|hela|ENSG00000234741|upEE	chr1	173864153	173864224	DROSHA|K562	71
chr1	173863804	173864804	LINC00680|hela|ENSG00000234741|upEE	chr1	173864161	173864204	SUPV3L1|HepG2	43
chr1	173863804	173864804	LINC00680|hela|ENSG00000234741|upEE	chr1	173864672	173864702	AGO2|HEK293S	30
chr1	173863804	173864804	LINC00680|hela|ENSG00000234741|upEE	chr1	173864367	173864371	TRA2A|K562	4
chr1	173863804	173864804	LINC00680|hela|ENSG00000234741|upEE	chr1	173864367	173864422	TNRC6C|HEK293	55
chr1	173863804	173864804	LINC00680|hela|ENSG00000234741|upEE	chr1	173864153	173864214	HNRNPUL1|HepG2	61
chr1	173863804	173864804	LINC00680|hela|ENSG00000234741|upEE	chr1	173864154	173864225	FXR1|K562	71
chr1	173863804	173864804	LINC00680|hela|ENSG00000234741|upEE	chr1	173864382	173864403	PPIG|HepG2	21
chr1	173863804	173864804	LINC00680|hela|ENSG00000234741|upEE	chr1	173864367	173864437	DDX3X|HepG2	70
chr1	173863804	173864804	LINC00680|hela|ENSG00000234741|upEE	chr1	173863948	173864021	GRWD1|HepG2	73
chr1	173863804	173864804	LINC00680|hela|ENSG00000234741|upEE	chr1	173864041	173864077	ILF3|K562	36
chr1	173863804	173864804	LINC00680|hela|ENSG00000234741|upEE	chr1	173864367	173864453	AKAP8L|K562	86
chr1	173863804	173864804	LINC00680|hela|ENSG00000234741|upEE	chr1	173864623	173864654	AGGF1|HepG2	31
chr1	173863804	173864804	LINC00680|hela|ENSG00000234741|upEE	chr1	173864486	173864496	PRPF8|K562	10
chr1	173863804	173864804	LINC00680|hela|ENSG00000234741|upEE	chr1	173864410	173864432	ZRANB2|K562	22
chr1	173863804	173864804	LINC00680|hela|ENSG00000234741|upEE	chr1	173864415	173864439	TBRG4|K562	24
chr1	173863804	173864804	LINC00680|hela|ENSG00000234741|upEE	chr1	173864290	173864332	TBRG4|HepG2	42
chr1	173863804	173864804	LINC00680|hela|ENSG00000234741|upEE	chr1	173864383	173864420	SMNDC1|HepG2	37
chr1	173863804	173864804	LINC00680|hela|ENSG00000234741|upEE	chr1	173863991	173863995	RBM15|K562	4
chr1	173863804	173864804	LINC00680|hela|ENSG00000234741|upEE	chr1	173864698	173864704	SUB1|HepG2	6
chr1	173863804	173864804	LINC00680|hela|ENSG00000234741|upEE	chr1	173864157	173864219	RBM15|K562	62
chr1	173863804	173864804	LINC00680|hela|ENSG00000234741|upEE	chr1	173864367	173864377	FASTKD2|K562	10
chr1	173863804	173864804	LINC00680|hela|ENSG00000234741|upEE	chr1	173864056	173864064	TNRC6A|K562	8
chr1	173863804	173864804	LINC00680|hela|ENSG00000234741|upEE	chr1	173864705	173864714	BUD13|K562	9
chr1	173863804	173864804	LINC00680|hela|ENSG00000234741|upEE	chr1	173864483	173864507	SUB1|HepG2	24
chr1	173863804	173864804	LINC00680|hela|ENSG00000234741|upEE	chr1	173864152	173864208	SRSF1|K562	56
chr1	173863804	173864804	LINC00680|hela|ENSG00000234741|upEE	chr1	173864398	173864413	XRCC6|K562	15
chr1	173863804	173864804	LINC00680|hela|ENSG00000234741|upEE	chr1	173863954	173864019	FAM120A|K562	65
chr1	173863804	173864804	LINC00680|hela|ENSG00000234741|upEE	chr1	173864048	173864067	RBM15|HepG2	19
chr1	173863804	173864804	LINC00680|hela|ENSG00000234741|upEE	chr1	173864160	173864188	SRSF9|HepG2	28
chr1	173863804	173864804	LINC00680|hela|ENSG00000234741|upEE	chr1	173864491	173864499	DDX3X|HepG2	8
chr1	173863804	173864804	LINC00680|hela|ENSG00000234741|upEE	chr1	173864038	173864070	HNRNPC|HepG2	32
chr1	173863804	173864804	LINC00680|hela|ENSG00000234741|upEE	chr1	173864487	173864522	NOP58|HEK293	35
chr1	173863804	173864804	LINC00680|hela|ENSG00000234741|upEE	chr1	173864594	173864654	TIA1|HepG2	60
chr1	173863804	173864804	LINC00680|hela|ENSG00000234741|upEE	chr1	173864155	173864211	HNRNPK|HepG2	56
chr1	173863804	173864804	LINC00680|hela|ENSG00000234741|upEE	chr1	173864290	173864309	SUPV3L1|HepG2	19
chr1	173863804	173864804	LINC00680|hela|ENSG00000234741|upEE	chr1	173864150	173864220	SND1|K562	70
chr1	173863804	173864804	LINC00680|hela|ENSG00000234741|upEE	chr1	173864639	173864690	PRPF8|HepG2	51
chr1	173863804	173864804	LINC00680|hela|ENSG00000234741|upEE	chr1	173864416	173864442	NOLC1|HepG2	26
chr1	173863804	173864804	LINC00680|hela|ENSG00000234741|upEE	chr1	173864366	173864435	CSTF2|HepG2	69
chr1	173863804	173864804	LINC00680|hela|ENSG00000234741|upEE	chr1	173864368	173864435	RBM27|K562	67
chr1	173863804	173864804	LINC00680|hela|ENSG00000234741|upEE	chr1	173864042	173864072	POLR2G|HepG2	30
chr1	173863804	173864804	LINC00680|hela|ENSG00000234741|upEE	chr1	173864154	173864219	HNRNPL|K562	65
chr1	173863804	173864804	LINC00680|hela|ENSG00000234741|upEE	chr1	173864154	173864212	SND1|HepG2	58
chr1	173863804	173864804	LINC00680|hela|ENSG00000234741|upEE	chr1	173864556	173864577	KHSRP|K562	21
chr1	173863804	173864804	LINC00680|hela|ENSG00000234741|upEE	chr1	173864152	173864220	FXR1|K562	68
chr1	173863804	173864804	LINC00680|hela|ENSG00000234741|upEE	chr1	173864062	173864072	NONO|K562	10
chr1	173863804	173864804	LINC00680|hela|ENSG00000234741|upEE	chr1	173864381	173864400	PTBP1|HepG2	19
chr1	173863804	173864804	LINC00680|hela|ENSG00000234741|upEE	chr1	173864380	173864415	TBRG4|K562	35
chr1	173863804	173864804	LINC00680|hela|ENSG00000234741|upEE	chr1	173863981	173864016	DDX55|HepG2	35
chr1	173863804	173864804	LINC00680|hela|ENSG00000234741|upEE	chr1	173864158	173864213	NOL12|HepG2	55
chr1	173863804	173864804	LINC00680|hela|ENSG00000234741|upEE	chr1	173864415	173864434	SMNDC1|HepG2	19
chr1	173863804	173864804	LINC00680|hela|ENSG00000234741|upEE	chr1	173864161	173864202	YTHDF2|HeLa	41
chr1	173863804	173864804	LINC00680|hela|ENSG00000234741|upEE	chr1	173864467	173864512	TAF15|HepG2	45
chr1	173863804	173864804	LINC00680|hela|ENSG00000234741|upEE	chr1	173864689	173864694	HNRNPA1|K562	5
chr1	173863804	173864804	LINC00680|hela|ENSG00000234741|upEE	chr1	173864367	173864436	DHX30|K562	69
chr1	173863804	173864804	LINC00680|hela|ENSG00000234741|upEE	chr1	173864039	173864077	BUD13|K562	38
chr1	173863804	173864804	LINC00680|hela|ENSG00000234741|upEE	chr1	173864152	173864210	HLTF|K562	58
chr1	173863804	173864804	LINC00680|hela|ENSG00000234741|upEE	chr1	173864044	173864075	METAP2|K562	31
chr1	173863804	173864804	LINC00680|hela|ENSG00000234741|upEE	chr1	173864669	173864736	EFTUD2|HepG2	67
chr1	173863804	173864804	LINC00680|hela|ENSG00000234741|upEE	chr1	173864375	173864419	TBRG4|HepG2	44
chr1	173863804	173864804	LINC00680|hela|ENSG00000234741|upEE	chr1	173864278	173864307	GEMIN5|K562	29
chr1	173863804	173864804	LINC00680|hela|ENSG00000234741|upEE	chr1	173864365	173864426	SLBP|K562	61
chr1	173863804	173864804	LINC00680|hela|ENSG00000234741|upEE	chr1	173864061	173864073	SF3B4|K562	12
chr1	173863804	173864804	LINC00680|hela|ENSG00000234741|upEE	chr1	173864257	173864280	GRWD1|HepG2	23
chr1	173863804	173864804	LINC00680|hela|ENSG00000234741|upEE	chr1	173864367	173864375	XRCC6|HepG2	8
chr1	173863804	173864804	LINC00680|hela|ENSG00000234741|upEE	chr1	173864412	173864437	DDX3X|K562	25
chr1	173863804	173864804	LINC00680|hela|ENSG00000234741|upEE	chr1	173864155	173864209	PTBP1|K562	54
chr1	173863804	173864804	LINC00680|hela|ENSG00000234741|upEE	chr1	173864415	173864441	FASTKD2|K562	26
chr1	173863804	173864804	LINC00680|hela|ENSG00000234741|upEE	chr1	173864443	173864522	EFTUD2|HepG2	79
chr1	173863804	173864804	LINC00680|hela|ENSG00000234741|upEE	chr1	173864366	173864422	TARDBP|K562	56
chr1	173863804	173864804	LINC00680|hela|ENSG00000234741|upEE	chr1	173864368	173864416	SND1|HepG2	48
chr1	173863804	173864804	LINC00680|hela|ENSG00000234741|upEE	chr1	173864412	173864437	KHSRP|K562	25
chr1	173863804	173864804	LINC00680|hela|ENSG00000234741|upEE	chr1	173864367	173864422	PUM2|K562	55
chr1	173863804	173864804	LINC00680|hela|ENSG00000234741|upEE	chr1	173864367	173864416	ZRANB2|K562	49
chr1	173863804	173864804	LINC00680|hela|ENSG00000234741|upEE	chr1	173864682	173864697	U2AF1|HepG2	15
chr1	173863804	173864804	LINC00680|hela|ENSG00000234741|upEE	chr1	173864480	173864514	PPIL4|K562	34
chr1	173863804	173864804	LINC00680|hela|ENSG00000234741|upEE	chr1	173864256	173864286	FAM120A|K562	30
chr1	173863804	173864804	LINC00680|hela|ENSG00000234741|upEE	chr1	173864155	173864216	PPIL4|K562	61
chr1	173863804	173864804	LINC00680|hela|ENSG00000234741|upEE	chr1	173864367	173864376	TRA2A|HepG2	9
chr1	173863804	173864804	LINC00680|hela|ENSG00000234741|upEE	chr1	173864367	173864418	IGF2BP1|HepG2	51
chr1	173863804	173864804	LINC00680|hela|ENSG00000234741|upEE	chr1	173864367	173864392	TRA2A|K562	25
chr1	173863804	173864804	LINC00680|hela|ENSG00000234741|upEE	chr1	173864039	173864085	CSTF2|HepG2	46
chr1	173863804	173864804	LINC00680|hela|ENSG00000234741|upEE	chr1	173864582	173864602	CSTF2|HeLa	20
chr1	173863804	173864804	LINC00680|hela|ENSG00000234741|upEE	chr1	173864383	173864450	GEMIN5|K562	67
chr1	173863804	173864804	LINC00680|hela|ENSG00000234741|upEE	chr1	173864412	173864419	DKC1|HepG2	7
chr1	173863804	173864804	LINC00680|hela|ENSG00000234741|upEE	chr1	173864170	173864198	TNRC6A|K562	28
chr1	173863804	173864804	LINC00680|hela|ENSG00000234741|upEE	chr1	173864041	173864080	LSM11|HepG2	39
chr1	173863804	173864804	LINC00680|hela|ENSG00000234741|upEE	chr1	173864680	173864702	TAF15|K562	22
chr1	173863804	173864804	LINC00680|hela|ENSG00000234741|upEE	chr1	173864368	173864436	DHX30|HepG2	68
chr1	173863804	173864804	LINC00680|hela|ENSG00000234741|upEE	chr1	173864484	173864512	HNRNPL|K562	28
chr1	173863804	173864804	LINC00680|hela|ENSG00000234741|upEE	chr1	173864154	173864217	MTPAP|K562	63
chr1	173863804	173864804	LINC00680|hela|ENSG00000234741|upEE	chr1	173864366	173864439	YWHAG|K562	73
chr1	173863804	173864804	LINC00680|hela|ENSG00000234741|upEE	chr1	173863922	173864007	RBM27|K562	85
chr1	173863804	173864804	LINC00680|hela|ENSG00000234741|upEE	chr1	173864470	173864512	RBM15|K562	42
chr1	173863804	173864804	LINC00680|hela|ENSG00000234741|upEE	chr1	173864155	173864202	SRSF9|HepG2	47
chr1	173863804	173864804	LINC00680|hela|ENSG00000234741|upEE	chr1	173864366	173864440	TRA2A|HepG2	74
chr1	173863804	173864804	LINC00680|hela|ENSG00000234741|upEE	chr1	173864471	173864510	GEMIN5|K562	39
chr1	173863804	173864804	LINC00680|hela|ENSG00000234741|upEE	chr1	173864366	173864437	TROVE2|K562	71
chr1	173863804	173864804	LINC00680|hela|ENSG00000234741|upEE	chr1	173864401	173864432	FUBP1|K562	31
chr1	173863804	173864804	LINC00680|hela|ENSG00000234741|upEE	chr1	173864057	173864084	SF3B1|K562	27
chr1	173863804	173864804	LINC00680|hela|ENSG00000234741|upEE	chr1	173864689	173864706	PRPF8|K562	17
chr1	173863804	173864804	LINC00680|hela|ENSG00000234741|upEE	chr1	173864276	173864313	U2AF1|K562	37
chr1	173863804	173864804	LINC00680|hela|ENSG00000234741|upEE	chr1	173864364	173864439	SUGP2|HepG2	75
chr1	173863804	173864804	LINC00680|hela|ENSG00000234741|upEE	chr1	173864384	173864435	UPF1|K562	51
chr1	173863804	173864804	LINC00680|hela|ENSG00000234741|upEE	chr1	173864054	173864074	PRPF8|K562	20
chr1	173863804	173864804	LINC00680|hela|ENSG00000234741|upEE	chr1	173864400	173864414	TRA2A|K562	14
chr1	173863804	173864804	LINC00680|hela|ENSG00000234741|upEE	chr1	173864401	173864459	FUS|K562	58
chr1	173863804	173864804	LINC00680|hela|ENSG00000234741|upEE	chr1	173864486	173864506	IGF2BP1|K562	20
chr1	173863804	173864804	LINC00680|hela|ENSG00000234741|upEE	chr1	173864454	173864526	EFTUD2|K562	72
chr1	173863804	173864804	LINC00680|hela|ENSG00000234741|upEE	chr1	173864386	173864441	EIF3D|HepG2	55
chr1	173863804	173864804	LINC00680|hela|ENSG00000234741|upEE	chr1	173863956	173864003	SRSF7|K562	47
chr1	173863804	173864804	LINC00680|hela|ENSG00000234741|upEE	chr1	173864376	173864413	UCHL5|K562	37
chr1	173863804	173864804	LINC00680|hela|ENSG00000234741|upEE	chr1	173864367	173864381	RPS11|K562	14
chr1	173863804	173864804	LINC00680|hela|ENSG00000234741|upEE	chr1	173864273	173864292	AGGF1|K562	19
chr1	173863804	173864804	LINC00680|hela|ENSG00000234741|upEE	chr1	173864485	173864504	LARP4|HepG2	19
chr1	173863804	173864804	LINC00680|hela|ENSG00000234741|upEE	chr1	173864366	173864440	CSTF2|HepG2	74
chr1	173863804	173864804	LINC00680|hela|ENSG00000234741|upEE	chr1	173864429	173864440	HNRNPL|HepG2	11
chr1	173863804	173864804	LINC00680|hela|ENSG00000234741|upEE	chr1	173864166	173864205	PTBP1|HepG2	39
chr1	173863804	173864804	LINC00680|hela|ENSG00000234741|upEE	chr1	173864055	173864065	HNRNPUL1|HepG2	10
chr1	173863804	173864804	LINC00680|hela|ENSG00000234741|upEE	chr1	173864413	173864437	HNRNPUL1|K562	24
chr1	173863804	173864804	LINC00680|hela|ENSG00000234741|upEE	chr1	173864151	173864207	U2AF1|K562	56
chr1	173863804	173864804	LINC00680|hela|ENSG00000234741|upEE	chr1	173864043	173864077	U2AF1|HepG2	34
chr1	173863804	173864804	LINC00680|hela|ENSG00000234741|upEE	chr1	173864477	173864509	DHX30|HepG2	32
chr1	173863804	173864804	LINC00680|hela|ENSG00000234741|upEE	chr1	173864670	173864750	SF3B4|K562	80
chr1	173863804	173864804	LINC00680|hela|ENSG00000234741|upEE	chr1	173864366	173864434	TAF15|K562	68
chr1	173863804	173864804	LINC00680|hela|ENSG00000234741|upEE	chr1	173864366	173864424	FUBP3|HepG2	58
chr1	173863804	173864804	LINC00680|hela|ENSG00000234741|upEE	chr1	173864688	173864702	GRWD1|HepG2	14
chr1	173863804	173864804	LINC00680|hela|ENSG00000234741|upEE	chr1	173864378	173864444	BUD13|K562	66
chr1	173863804	173864804	LINC00680|hela|ENSG00000234741|upEE	chr1	173864366	173864418	HNRNPK|K562	52
chr1	173863804	173864804	LINC00680|hela|ENSG00000234741|upEE	chr1	173864367	173864438	MTPAP|K562	71
chr1	173863804	173864804	LINC00680|hela|ENSG00000234741|upEE	chr1	173864437	173864445	HNRNPUL1|K562	8
chr1	173863804	173864804	LINC00680|hela|ENSG00000234741|upEE	chr1	173864376	173864412	SRSF9|HepG2	36
chr1	173863804	173864804	LINC00680|hela|ENSG00000234741|upEE	chr1	173864465	173864514	XRN2|K562	49
chr1	173863804	173864804	LINC00680|hela|ENSG00000234741|upEE	chr1	173864265	173864281	BUD13|K562	16
chr1	173863804	173864804	LINC00680|hela|ENSG00000234741|upEE	chr1	173864160	173864210	DDX3X|K562	50
chr1	173863804	173864804	LINC00680|hela|ENSG00000234741|upEE	chr1	173864373	173864453	TBRG4|HepG2	80
chr1	173863804	173864804	LINC00680|hela|ENSG00000234741|upEE	chr1	173864415	173864438	UCHL5|HepG2	23
chr1	173863804	173864804	LINC00680|hela|ENSG00000234741|upEE	chr1	173864051	173864073	SLTM|HepG2	22
chr1	173863804	173864804	LINC00680|hela|ENSG00000234741|upEE	chr1	173864367	173864447	BCCIP|HepG2	80
chr1	173863804	173864804	LINC00680|hela|ENSG00000234741|upEE	chr1	173864256	173864275	DDX6|K562	19
chr1	173863804	173864804	LINC00680|hela|ENSG00000234741|upEE	chr1	173863916	173863981	EIF4G1|K562	65
chr1	173863804	173864804	LINC00680|hela|ENSG00000234741|upEE	chr1	173864368	173864400	RBM22|K562	32
chr1	173863804	173864804	LINC00680|hela|ENSG00000234741|upEE	chr1	173864379	173864437	LARP4|HepG2	58
chr1	173863804	173864804	LINC00680|hela|ENSG00000234741|upEE	chr1	173864368	173864399	SF3B4|HepG2	31
chr1	173863804	173864804	LINC00680|hela|ENSG00000234741|upEE	chr1	173864039	173864080	RBM27|K562	41
chr1	173863804	173864804	LINC00680|hela|ENSG00000234741|upEE	chr1	173863956	173863975	LARP4|K562	19
chr1	173863804	173864804	LINC00680|hela|ENSG00000234741|upEE	chr1	173864371	173864433	FKBP4|HepG2	62
chr1	173863804	173864804	LINC00680|hela|ENSG00000234741|upEE	chr1	173864375	173864435	RBM15|HepG2	60
chr1	173863804	173864804	LINC00680|hela|ENSG00000234741|upEE	chr1	173864157	173864207	SMNDC1|HepG2	50
chr1	173863804	173864804	LINC00680|hela|ENSG00000234741|upEE	chr1	173864163	173864208	EIF3D|HepG2	45
chr1	173863804	173864804	LINC00680|hela|ENSG00000234741|upEE	chr1	173863964	173863969	YBX3|K562	5
chr1	173863804	173864804	LINC00680|hela|ENSG00000234741|upEE	chr1	173864444	173864519	GPKOW|K562	75
chr1	173863804	173864804	LINC00680|hela|ENSG00000234741|upEE	chr1	173864669	173864713	U2AF2|K562	44
chr1	173863804	173864804	LINC00680|hela|ENSG00000234741|upEE	chr1	173864161	173864202	IGF2BP1|HEK293	41
chr1	173863804	173864804	LINC00680|hela|ENSG00000234741|upEE	chr1	173864256	173864271	GRWD1|HepG2	15
chr1	173863804	173864804	LINC00680|hela|ENSG00000234741|upEE	chr1	173863985	173864035	NOLC1|K562	50
chr1	173863804	173864804	LINC00680|hela|ENSG00000234741|upEE	chr1	173864153	173864219	RBM27|K562	66
chr1	173863804	173864804	LINC00680|hela|ENSG00000234741|upEE	chr1	173864266	173864322	U2AF2|HepG2	56
chr1	173863804	173864804	LINC00680|hela|ENSG00000234741|upEE	chr1	173864372	173864408	NOLC1|K562	36
chr1	173863804	173864804	LINC00680|hela|ENSG00000234741|upEE	chr1	173864679	173864684	LIN28B|K562	5
chr1	173863804	173864804	LINC00680|hela|ENSG00000234741|upEE	chr1	173864366	173864441	HNRNPUL1|HepG2	75
chr1	173863804	173864804	LINC00680|hela|ENSG00000234741|upEE	chr1	173864377	173864414	EXOSC5|K562	37
chr1	173863804	173864804	LINC00680|hela|ENSG00000234741|upEE	chr1	173864624	173864655	GPKOW|K562	31
chr1	173863804	173864804	LINC00680|hela|ENSG00000234741|upEE	chr1	173864271	173864303	GRWD1|HepG2	32
chr1	173863804	173864804	LINC00680|hela|ENSG00000234741|upEE	chr1	173864400	173864415	RPS3|K562	15
chr1	173863804	173864804	LINC00680|hela|ENSG00000234741|upEE	chr1	173864672	173864702	MOV10|HEK293	30
chr1	173863804	173864804	LINC00680|hela|ENSG00000234741|upEE	chr1	173863956	173864003	FASTKD2|HepG2	47
chr1	173863804	173864804	LINC00680|hela|ENSG00000234741|upEE	chr1	173864046	173864057	SUGP2|HepG2	11
chr1	173863804	173864804	LINC00680|hela|ENSG00000234741|upEE	chr1	173864673	173864700	U2AF1|K562	27
chr1	173863804	173864804	LINC00680|hela|ENSG00000234741|upEE	chr1	173864026	173864149	FMR1|K562	123
chr1	173863804	173864804	LINC00680|hela|ENSG00000234741|upEE	chr1	173864366	173864432	DGCR8|HepG2	66
chr1	173863804	173864804	LINC00680|hela|ENSG00000234741|upEE	chr1	173864673	173864677	UPF1|K562	4
chr1	173863804	173864804	LINC00680|hela|ENSG00000234741|upEE	chr1	173863948	173863988	TRA2A|HepG2	40
chr1	173863804	173864804	LINC00680|hela|ENSG00000234741|upEE	chr1	173864367	173864401	NPM1|K562	34
chr1	173863804	173864804	LINC00680|hela|ENSG00000234741|upEE	chr1	173864155	173864208	CSTF2|HepG2	53
chr1	173863804	173864804	LINC00680|hela|ENSG00000234741|upEE	chr1	173864256	173864273	IGF2BP1|HepG2	17
chr1	173863804	173864804	LINC00680|hela|ENSG00000234741|upEE	chr1	173864043	173864054	LSM11|K562	11
chr1	173863804	173864804	LINC00680|hela|ENSG00000234741|upEE	chr1	173864158	173864216	NOLC1|HepG2	58
chr1	173863804	173864804	LINC00680|hela|ENSG00000234741|upEE	chr1	173864376	173864402	EXOSC5|K562	26
chr1	173863804	173864804	LINC00680|hela|ENSG00000234741|upEE	chr1	173864367	173864421	HNRNPU|HepG2	54
chr1	173863804	173864804	LINC00680|hela|ENSG00000234741|upEE	chr1	173864673	173864703	DDX6|K562	30
chr1	173863804	173864804	LINC00680|hela|ENSG00000234741|upEE	chr1	173864158	173864203	NSUN2|K562	45
chr1	173863804	173864804	LINC00680|hela|ENSG00000234741|upEE	chr1	173864678	173864705	DDX6|K562	27
chr1	173863804	173864804	LINC00680|hela|ENSG00000234741|upEE	chr1	173864392	173864400	TRA2A|K562	8
chr1	173863804	173864804	LINC00680|hela|ENSG00000234741|upEE	chr1	173864368	173864417	U2AF1|K562	49
chr1	173863804	173864804	LINC00680|hela|ENSG00000234741|upEE	chr1	173864043	173864055	PPIG|HepG2	12
chr1	173863804	173864804	LINC00680|hela|ENSG00000234741|upEE	chr1	173864045	173864071	XRN2|K562	26
chr1	173863804	173864804	LINC00680|hela|ENSG00000234741|upEE	chr1	173864409	173864417	NOLC1|HepG2	8
chr1	173863804	173864804	LINC00680|hela|ENSG00000234741|upEE	chr1	173864369	173864435	AUH|HepG2	66
chr1	173863804	173864804	LINC00680|hela|ENSG00000234741|upEE	chr1	173864157	173864216	RPS3|HepG2	59
chr1	173863804	173864804	LINC00680|hela|ENSG00000234741|upEE	chr1	173864382	173864412	DDX3X|K562	30
chr1	173863804	173864804	LINC00680|hela|ENSG00000234741|upEE	chr1	173864481	173864507	UPF1|K562	26
chr1	173863804	173864804	LINC00680|hela|ENSG00000234741|upEE	chr1	173864690	173864703	HLTF|K562	13
chr1	173863804	173864804	LINC00680|hela|ENSG00000234741|upEE	chr1	173864169	173864194	LARP4|HepG2	25
chr1	173863804	173864804	LINC00680|hela|ENSG00000234741|upEE	chr1	173864400	173864414	SF3B4|K562	14
chr1	173863804	173864804	LINC00680|hela|ENSG00000234741|upEE	chr1	173864367	173864398	XRCC6|K562	31
chr1	173863804	173864804	LINC00680|hela|ENSG00000234741|upEE	chr1	173864375	173864420	AUH|K562	45
chr1	173863804	173864804	LINC00680|hela|ENSG00000234741|upEE	chr1	173864694	173864734	CDC40|HepG2	40
chr1	173863804	173864804	LINC00680|hela|ENSG00000234741|upEE	chr1	173864678	173864684	LARP4|HepG2	6
chr1	173863804	173864804	LINC00680|hela|ENSG00000234741|upEE	chr1	173864399	173864414	TROVE2|HepG2	15
chr1	173863804	173864804	LINC00680|hela|ENSG00000234741|upEE	chr1	173864161	173864210	U2AF1|K562	49
chr1	173863804	173864804	LINC00680|hela|ENSG00000234741|upEE	chr1	173864176	173864177	SF3B4|K562	1
chr1	173863804	173864804	LINC00680|hela|ENSG00000234741|upEE	chr1	173864413	173864439	PTBP1|K562	26
chr1	173863804	173864804	LINC00680|hela|ENSG00000234741|upEE	chr1	173864442	173864445	NOLC1|HepG2	3
chr1	173863804	173864804	LINC00680|hela|ENSG00000234741|upEE	chr1	173864372	173864426	DDX6|HepG2	54
chr1	173863804	173864804	LINC00680|hela|ENSG00000234741|upEE	chr1	173864401	173864437	RPS11|K562	36
chr1	173863804	173864804	LINC00680|hela|ENSG00000234741|upEE	chr1	173864155	173864219	RPS3|K562	64
chr1	173863804	173864804	LINC00680|hela|ENSG00000234741|upEE	chr1	173864071	173864076	RBFOX2|K562	5
chr1	173863804	173864804	LINC00680|hela|ENSG00000234741|upEE	chr1	173864351	173864436	HNRNPL|K562	85
chr1	173863804	173864804	LINC00680|hela|ENSG00000234741|upEE	chr1	173864166	173864212	LSM11|HepG2	46
chr1	173863804	173864804	LINC00680|hela|ENSG00000234741|upEE	chr1	173864370	173864416	HNRNPK|HepG2	46
chr1	173863804	173864804	LINC00680|hela|ENSG00000234741|upEE	chr1	173864376	173864393	SLTM|K562	17
chr1	173863804	173864804	LINC00680|hela|ENSG00000234741|upEE	chr1	173864175	173864200	UPF1|K562	25
chr1	173863804	173864804	LINC00680|hela|ENSG00000234741|upEE	chr1	173864366	173864438	ILF3|K562	72
chr1	173863804	173864804	LINC00680|hela|ENSG00000234741|upEE	chr1	173864045	173864075	METAP2|K562	30
chr1	173863804	173864804	LINC00680|hela|ENSG00000234741|upEE	chr1	173864375	173864444	FUBP3|HepG2	69
chr1	173863804	173864804	LINC00680|hela|ENSG00000234741|upEE	chr1	173864043	173864101	BUD13|HepG2	58
chr1	173863804	173864804	LINC00680|hela|ENSG00000234741|upEE	chr1	173864051	173864073	LIN28B|K562	22
chr1	173863804	173864804	LINC00680|hela|ENSG00000234741|upEE	chr1	173864375	173864403	UCHL5|K562	28
chr1	173863804	173864804	LINC00680|hela|ENSG00000234741|upEE	chr1	173864376	173864433	TRA2A|HepG2	57
chr1	173863804	173864804	LINC00680|hela|ENSG00000234741|upEE	chr1	173864271	173864297	FASTKD2|HepG2	26
chr1	173863804	173864804	LINC00680|hela|ENSG00000234741|upEE	chr1	173864366	173864385	DDX3X|K562	19
chr1	173863804	173864804	LINC00680|hela|ENSG00000234741|upEE	chr1	173864468	173864513	SF3B4|K562	45
chr1	173863804	173864804	LINC00680|hela|ENSG00000234741|upEE	chr1	173864792	173864799	FAM120A|HepG2	7
chr1	173863804	173864804	LINC00680|hela|ENSG00000234741|upEE	chr1	173863983	173864037	NOLC1|K562	54
chr1	173863804	173864804	LINC00680|hela|ENSG00000234741|upEE	chr1	173864368	173864439	DDX59|HepG2	71
chr1	173863804	173864804	LINC00680|hela|ENSG00000234741|upEE	chr1	173864793	173864801	HNRNPK|HepG2	8
chr1	173863804	173864804	LINC00680|hela|ENSG00000234741|upEE	chr1	173864485	173864508	UCHL5|K562	23
chr1	173863804	173864804	LINC00680|hela|ENSG00000234741|upEE	chr1	173864401	173864452	FUS|K562	51
chr1	173863804	173864804	LINC00680|hela|ENSG00000234741|upEE	chr1	173864384	173864412	KHSRP|K562	28
chr1	173863804	173864804	LINC00680|hela|ENSG00000234741|upEE	chr1	173864481	173864505	DDX55|K562	24
chr1	173863804	173864804	LINC00680|hela|ENSG00000234741|upEE	chr1	173864369	173864379	UPF1|K562	10
chr1	173863804	173864804	LINC00680|hela|ENSG00000234741|upEE	chr1	173864257	173864269	METAP2|K562	12
chr1	173863804	173864804	LINC00680|hela|ENSG00000234741|upEE	chr1	173864155	173864197	LARP7|HepG2	42
chr1	173863804	173864804	LINC00680|hela|ENSG00000234741|upEE	chr1	173864366	173864404	HNRNPU|HepG2	38
chr1	173863804	173864804	LINC00680|hela|ENSG00000234741|upEE	chr1	173864373	173864400	FASTKD2|K562	27
chr1	173863804	173864804	LINC00680|hela|ENSG00000234741|upEE	chr1	173864433	173864498	PRPF8|K562	65
chr1	173863804	173864804	LINC00680|hela|ENSG00000234741|upEE	chr1	173863968	173863998	SRSF1|HepG2	30
chr1	173863804	173864804	LINC00680|hela|ENSG00000234741|upEE	chr1	173864367	173864383	UCHL5|HepG2	16
chr1	173863804	173864804	LINC00680|hela|ENSG00000234741|upEE	chr1	173864414	173864447	LSM11|K562	33
chr1	173863804	173864804	LINC00680|hela|ENSG00000234741|upEE	chr1	173864159	173864219	NOL12|HepG2	60
chr1	173863804	173864804	LINC00680|hela|ENSG00000234741|upEE	chr1	173864483	173864507	UPF1|K562	24
chr1	173863804	173864804	LINC00680|hela|ENSG00000234741|upEE	chr1	173864031	173864079	RBM15|K562	48
chr1	173863804	173864804	LINC00680|hela|ENSG00000234741|upEE	chr1	173864161	173864210	RPS3|K562	49
chr1	173863804	173864804	LINC00680|hela|ENSG00000234741|upEE	chr1	173864415	173864429	SRSF1|K562	14
chr1	173863804	173864804	LINC00680|hela|ENSG00000234741|upEE	chr1	173864466	173864502	AGGF1|HepG2	36
chr1	173863804	173864804	LINC00680|hela|ENSG00000234741|upEE	chr1	173864038	173864071	CPSF6|K562	33
chr1	173863804	173864804	LINC00680|hela|ENSG00000234741|upEE	chr1	173864047	173864071	FXR2|K562	24
chr1	173863804	173864804	LINC00680|hela|ENSG00000234741|upEE	chr1	173864168	173864220	POLR2G|HepG2	52
chr1	173863804	173864804	LINC00680|hela|ENSG00000234741|upEE	chr1	173864489	173864506	PPIG|HepG2	17
chr1	173863804	173864804	LINC00680|hela|ENSG00000234741|upEE	chr1	173864165	173864212	GTF2F1|HepG2	47
chr1	173863804	173864804	LINC00680|hela|ENSG00000234741|upEE	chr1	173864252	173864286	RBM15|K562	34
chr1	173863804	173864804	LINC00680|hela|ENSG00000234741|upEE	chr1	173864400	173864413	TRA2A|K562	13
chr1	173863804	173864804	LINC00680|hela|ENSG00000234741|upEE	chr1	173864243	173864275	XRN2|K562	32
chr1	173863804	173864804	LINC00680|hela|ENSG00000234741|upEE	chr1	173864255	173864304	DDX55|K562	49
chr1	173863804	173864804	LINC00680|hela|ENSG00000234741|upEE	chr1	173864386	173864432	U2AF1|HepG2	46
chr1	173863804	173864804	LINC00680|hela|ENSG00000234741|upEE	chr1	173864631	173864655	BUD13|K562	24
chr1	173863804	173864804	LINC00680|hela|ENSG00000234741|upEE	chr1	173864171	173864195	U2AF2|K562	24
chr1	173863804	173864804	LINC00680|hela|ENSG00000234741|upEE	chr1	173864378	173864451	HLTF|K562	73
chr1	173863804	173864804	LINC00680|hela|ENSG00000234741|upEE	chr1	173864598	173864646	TIA1|K562	48
chr1	173863804	173864804	LINC00680|hela|ENSG00000234741|upEE	chr1	173864256	173864272	HNRNPU|K562	16
chr1	173863804	173864804	LINC00680|hela|ENSG00000234741|upEE	chr1	173864165	173864208	RBM15|HepG2	43
chr1	173863804	173864804	LINC00680|hela|ENSG00000234741|upEE	chr1	173864532	173864581	KHDRBS1|K562	49
chr1	173863804	173864804	LINC00680|hela|ENSG00000234741|upEE	chr1	173864415	173864445	RPS3|K562	30
chr1	173863804	173864804	LINC00680|hela|ENSG00000234741|upEE	chr1	173864056	173864071	PPIL4|K562	15
chr1	173863804	173864804	LINC00680|hela|ENSG00000234741|upEE	chr1	173864151	173864214	AUH|K562	63
chr1	173863804	173864804	LINC00680|hela|ENSG00000234741|upEE	chr1	173864287	173864341	QKI|HepG2	54
chr1	173863804	173864804	LINC00680|hela|ENSG00000234741|upEE	chr1	173864169	173864206	AGGF1|HepG2	37
chr1	173863804	173864804	LINC00680|hela|ENSG00000234741|upEE	chr1	173864259	173864306	NOLC1|K562	47
chr1	173863804	173864804	LINC00680|hela|ENSG00000234741|upEE	chr1	173864047	173864070	RBFOX2|HepG2	23
chr1	173863804	173864804	LINC00680|hela|ENSG00000234741|upEE	chr1	173864398	173864409	NOLC1|HepG2	11
chr1	173863804	173864804	LINC00680|hela|ENSG00000234741|upEE	chr1	173864161	173864202	AGO2|HEK293S	41
chr1	173863804	173864804	LINC00680|hela|ENSG00000234741|upEE	chr1	173863951	173863973	HNRNPM|K562	22
chr1	173863804	173864804	LINC00680|hela|ENSG00000234741|upEE	chr1	173864034	173864081	U2AF2|HepG2	47
chr1	173863804	173864804	LINC00680|hela|ENSG00000234741|upEE	chr1	173864367	173864376	UCHL5|K562	9
chr1	173863804	173864804	LINC00680|hela|ENSG00000234741|upEE	chr1	173864367	173864422	PTBP1|HEK293T	55
chr1	173863804	173864804	LINC00680|hela|ENSG00000234741|upEE	chr1	173864256	173864278	GEMIN5|K562	22
chr1	173863804	173864804	LINC00680|hela|ENSG00000234741|upEE	chr1	173864052	173864077	LARP4|HepG2	25
chr1	173863804	173864804	LINC00680|hela|ENSG00000234741|upEE	chr1	173864367	173864435	AARS|K562	68
chr1	173863804	173864804	LINC00680|hela|ENSG00000234741|upEE	chr1	173864414	173864435	TRA2A|K562	21
chr1	173863804	173864804	LINC00680|hela|ENSG00000234741|upEE	chr1	173864159	173864197	DDX6|K562	38
chr1	173863804	173864804	LINC00680|hela|ENSG00000234741|upEE	chr1	173864415	173864439	RPS5|K562	24
chr1	173863804	173864804	LINC00680|hela|ENSG00000234741|upEE	chr1	173864027	173864082	GEMIN5|K562	55
chr1	173863804	173864804	LINC00680|hela|ENSG00000234741|upEE	chr1	173864158	173864204	RBM22|HepG2	46
chr1	173863804	173864804	LINC00680|hela|ENSG00000234741|upEE	chr1	173864158	173864209	DDX3X|HepG2	51
chr1	173863804	173864804	LINC00680|hela|ENSG00000234741|upEE	chr1	173864338	173864392	TIA1|HepG2	54
chr1	173863804	173864804	LINC00680|hela|ENSG00000234741|upEE	chr1	173864041	173864071	DDX55|K562	30
chr1	173863804	173864804	LINC00680|hela|ENSG00000234741|upEE	chr1	173864367	173864379	SF3B4|K562	12
chr1	173863804	173864804	LINC00680|hela|ENSG00000234741|upEE	chr1	173864405	173864412	DKC1|HepG2	7
chr1	173863804	173864804	LINC00680|hela|ENSG00000234741|upEE	chr1	173864695	173864704	PPIG|HepG2	9
chr1	173863804	173864804	LINC00680|hela|ENSG00000234741|upEE	chr1	173864437	173864446	RPS11|K562	9
chr1	173863804	173864804	LINC00680|hela|ENSG00000234741|upEE	chr1	173864450	173864546	BUD13|HepG2	96
chr1	173863804	173864804	LINC00680|hela|ENSG00000234741|upEE	chr1	173864153	173864196	TARDBP|K562	43
chr1	173863804	173864804	LINC00680|hela|ENSG00000234741|upEE	chr1	173864368	173864433	NCBP2|K562	65
chr1	173863804	173864804	LINC00680|hela|ENSG00000234741|upEE	chr1	173864497	173864505	YBX3|K562	8
chr1	173863804	173864804	LINC00680|hela|ENSG00000234741|upEE	chr1	173864400	173864453	RBM22|K562	53
chr1	173863804	173864804	LINC00680|hela|ENSG00000234741|upEE	chr1	173864674	173864684	ZNF622|K562	10
chr1	173863804	173864804	LINC00680|hela|ENSG00000234741|upEE	chr1	173864071	173864075	DDX55|K562	4
chr1	173863804	173864804	LINC00680|hela|ENSG00000234741|upEE	chr1	173864156	173864208	GNL3|K562	52
chr1	173863804	173864804	LINC00680|hela|ENSG00000234741|upEE	chr1	173864158	173864206	DKC1|HepG2	48
chr1	173863804	173864804	LINC00680|hela|ENSG00000234741|upEE	chr1	173864053	173864080	DDX55|HepG2	27
chr1	173863804	173864804	LINC00680|hela|ENSG00000234741|upEE	chr1	173864592	173864618	HNRNPUL1|HepG2	26
chr1	173863804	173864804	LINC00680|hela|ENSG00000234741|upEE	chr1	173863949	173863975	TIA1|K562	26
chr1	173863804	173864804	LINC00680|hela|ENSG00000234741|upEE	chr1	173864525	173864532	BUD13|K562	7
chr1	173863804	173864804	LINC00680|hela|ENSG00000234741|upEE	chr1	173864263	173864345	QKI|HepG2	82
chr1	173863804	173864804	LINC00680|hela|ENSG00000234741|upEE	chr1	173864369	173864373	DDX6|K562	4
chr1	173863804	173864804	LINC00680|hela|ENSG00000234741|upEE	chr1	173864674	173864695	UCHL5|K562	21
chr1	173863804	173864804	LINC00680|hela|ENSG00000234741|upEE	chr1	173864037	173864058	NOLC1|K562	21
chr1	173863804	173864804	LINC00680|hela|ENSG00000234741|upEE	chr1	173864385	173864434	DDX3X|K562	49
chr1	173863804	173864804	LINC00680|hela|ENSG00000234741|upEE	chr1	173864366	173864377	XRCC6|K562	11
chr1	173863804	173864804	LINC00680|hela|ENSG00000234741|upEE	chr1	173864672	173864702	FIP1L1|HEK293	30
chr1	173863804	173864804	LINC00680|hela|ENSG00000234741|upEE	chr1	173864261	173864306	BUD13|HepG2	45
chr1	173863804	173864804	LINC00680|hela|ENSG00000234741|upEE	chr1	173864366	173864413	PPIL4|K562	47
chr1	173863804	173864804	LINC00680|hela|ENSG00000234741|upEE	chr1	173864480	173864518	DHX30|K562	38
chr1	173863804	173864804	LINC00680|hela|ENSG00000234741|upEE	chr1	173864061	173864071	HNRNPC|HepG2	10
chr1	173863804	173864804	LINC00680|hela|ENSG00000234741|upEE	chr1	173864367	173864438	AGGF1|K562	71
chr1	173863804	173864804	LINC00680|hela|ENSG00000234741|upEE	chr1	173864413	173864438	FTO|K562	25
chr1	173863804	173864804	LINC00680|hela|ENSG00000234741|upEE	chr1	173864469	173864525	TAF15|K562	56
chr1	173863804	173864804	LINC00680|hela|ENSG00000234741|upEE	chr1	173864413	173864433	PUM2|K562	20
chr1	173863804	173864804	LINC00680|hela|ENSG00000234741|upEE	chr1	173864671	173864689	PRPF8|K562	18
chr1	173863804	173864804	LINC00680|hela|ENSG00000234741|upEE	chr1	173864415	173864445	XRCC6|HepG2	30
chr1	173863804	173864804	LINC00680|hela|ENSG00000234741|upEE	chr1	173864373	173864411	SUPV3L1|HepG2	38
chr1	173863804	173864804	LINC00680|hela|ENSG00000234741|upEE	chr1	173864159	173864208	LIN28B|K562	49
chr1	173863804	173864804	LINC00680|hela|ENSG00000234741|upEE	chr1	173864301	173864341	SF3A3|HepG2	40
chr1	173863804	173864804	LINC00680|hela|ENSG00000234741|upEE	chr1	173864693	173864731	GPKOW|K562	38
chr1	173863804	173864804	LINC00680|hela|ENSG00000234741|upEE	chr1	173864367	173864431	POLR2G|HepG2	64
chr1	173863804	173864804	LINC00680|hela|ENSG00000234741|upEE	chr1	173864367	173864405	PTBP1|K562	38
chr1	173863804	173864804	LINC00680|hela|ENSG00000234741|upEE	chr1	173863988	173864022	FIP1L1|HEK293	34
chr1	173863804	173864804	LINC00680|hela|ENSG00000234741|upEE	chr1	173864174	173864191	HNRNPL|HepG2	17
chr1	173863804	173864804	LINC00680|hela|ENSG00000234741|upEE	chr1	173864381	173864447	RPS5|HepG2	66
chr1	173863804	173864804	LINC00680|hela|ENSG00000234741|upEE	chr1	173864044	173864086	FUS|K562	42
chr1	173863804	173864804	LINC00680|hela|ENSG00000234741|upEE	chr1	173864374	173864429	SLTM|HepG2	55
chr1	173863804	173864804	LINC00680|hela|ENSG00000234741|upEE	chr1	173864667	173864748	SF3B4|HepG2	81
chr1	173863804	173864804	LINC00680|hela|ENSG00000234741|upEE	chr1	173864383	173864427	DDX55|K562	44
chr1	173863804	173864804	LINC00680|hela|ENSG00000234741|upEE	chr1	173864492	173864503	NPM1|K562	11
chr1	173863804	173864804	LINC00680|hela|ENSG00000234741|upEE	chr1	173863954	173863997	FXR2|K562	43
chr1	173863804	173864804	LINC00680|hela|ENSG00000234741|upEE	chr1	173864368	173864433	DGCR8|HepG2	65
chr1	173863804	173864804	LINC00680|hela|ENSG00000234741|upEE	chr1	173864256	173864275	IGF2BP2|K562	19
chr1	173863804	173864804	LINC00680|hela|ENSG00000234741|upEE	chr1	173864476	173864507	DROSHA|K562	31
chr1	173863804	173864804	LINC00680|hela|ENSG00000234741|upEE	chr1	173863988	173864022	CPSF7|HEK293	34
chr1	173863804	173864804	LINC00680|hela|ENSG00000234741|upEE	chr1	173864176	173864190	RBFOX2|HepG2	14
chr1	173863804	173864804	LINC00680|hela|ENSG00000234741|upEE	chr1	173864159	173864210	XPO5|HepG2	51
chr1	173863804	173864804	LINC00680|hela|ENSG00000234741|upEE	chr1	173864256	173864308	LSM11|HepG2	52
chr1	173863804	173864804	LINC00680|hela|ENSG00000234741|upEE	chr1	173864366	173864383	LSM11|K562	17
chr1	173863804	173864804	LINC00680|hela|ENSG00000234741|upEE	chr1	173863967	173864037	SUB1|HepG2	70
chr1	173863804	173864804	LINC00680|hela|ENSG00000234741|upEE	chr1	173864162	173864211	DGCR8|K562	49
chr1	173863804	173864804	LINC00680|hela|ENSG00000234741|upEE	chr1	173864341	173864428	QKI|HepG2	87
chr1	173863804	173864804	LINC00680|hela|ENSG00000234741|upEE	chr1	173864448	173864495	EFTUD2|K562	47
chr1	173863804	173864804	LINC00680|hela|ENSG00000234741|upEE	chr1	173864160	173864208	FUBP3|HepG2	48
chr1	173863804	173864804	LINC00680|hela|ENSG00000234741|upEE	chr1	173864702	173864722	CSTF2T|HEK293	20
chr1	173863804	173864804	LINC00680|hela|ENSG00000234741|upEE	chr1	173864257	173864271	LSM11|K562	14
chr1	173863804	173864804	LINC00680|hela|ENSG00000234741|upEE	chr1	173864409	173864416	NOLC1|HepG2	7
chr1	173863804	173864804	LINC00680|hela|ENSG00000234741|upEE	chr1	173864297	173864319	CDC40|HepG2	22
chr1	173863804	173864804	LINC00680|hela|ENSG00000234741|upEE	chr1	173864151	173864188	FASTKD2|K562	37
chr1	173863804	173864804	LINC00680|hela|ENSG00000234741|upEE	chr1	173864681	173864696	XRN2|K562	15
chr1	173863804	173864804	LINC00680|hela|ENSG00000234741|upEE	chr1	173864152	173864217	HNRNPK|K562	65
chr1	173863804	173864804	LINC00680|hela|ENSG00000234741|upEE	chr1	173864487	173864503	GRSF1|HepG2	16
chr1	173863804	173864804	LINC00680|hela|ENSG00000234741|upEE	chr1	173864467	173864507	PPIG|HepG2	40
chr1	173863804	173864804	LINC00680|hela|ENSG00000234741|upEE	chr1	173864019	173864078	FAM120A|K562	59
chr1	173863804	173864804	LINC00680|hela|ENSG00000234741|upEE	chr1	173864775	173864809	FXR2|K562	29
chr1	173863804	173864804	LINC00680|hela|ENSG00000234741|upEE	chr1	173864159	173864210	GPKOW|K562	51
chr1	173863804	173864804	LINC00680|hela|ENSG00000234741|upEE	chr1	173864414	173864427	NCBP2|HepG2	13
chr1	173863804	173864804	LINC00680|hela|ENSG00000234741|upEE	chr1	173864371	173864409	NOL12|HepG2	38
chr1	173863804	173864804	LINC00680|hela|ENSG00000234741|upEE	chr1	173864497	173864503	YBX3|K562	6
chr1	173863804	173864804	LINC00680|hela|ENSG00000234741|upEE	chr1	173864257	173864271	IGF2BP3|HepG2	14
chr1	173863804	173864804	LINC00680|hela|ENSG00000234741|upEE	chr1	173864173	173864218	TROVE2|K562	45
chr1	173863804	173864804	LINC00680|hela|ENSG00000234741|upEE	chr1	173864168	173864209	HNRNPU|K562	41
chr1	173863804	173864804	LINC00680|hela|ENSG00000234741|upEE	chr1	173863963	173864008	IGF2BP3|HepG2	45
chr1	173863804	173864804	LINC00680|hela|ENSG00000234741|upEE	chr1	173864369	173864439	METAP2|K562	70
chr1	173863804	173864804	LINC00680|hela|ENSG00000234741|upEE	chr1	173864163	173864226	SND1|HepG2	63
chr1	173863804	173864804	LINC00680|hela|ENSG00000234741|upEE	chr1	173864377	173864435	HNRNPUL1|HepG2	58
chr1	173863804	173864804	LINC00680|hela|ENSG00000234741|upEE	chr1	173864418	173864442	SF3B4|K562	24
chr1	173863804	173864804	LINC00680|hela|ENSG00000234741|upEE	chr1	173864480	173864509	U2AF2|K562	29
chr1	173863804	173864804	LINC00680|hela|ENSG00000234741|upEE	chr1	173864152	173864208	UCHL5|K562	56
chr1	173863804	173864804	LINC00680|hela|ENSG00000234741|upEE	chr1	173864487	173864505	MTPAP|K562	18
chr1	173863804	173864804	LINC00680|hela|ENSG00000234741|upEE	chr1	173864372	173864437	AGGF1|HepG2	65
chr1	173863804	173864804	LINC00680|hela|ENSG00000234741|upEE	chr1	173864415	173864442	RPS3|K562	27
chr1	173863804	173864804	LINC00680|hela|ENSG00000234741|upEE	chr1	173864679	173864727	SF3B4|K562	48
chr1	173863804	173864804	LINC00680|hela|ENSG00000234741|upEE	chr1	173864277	173864306	DDX55|K562	29
chr1	173863804	173864804	LINC00680|hela|ENSG00000234741|upEE	chr1	173864366	173864445	LARP4|K562	79
chr1	173863804	173864804	LINC00680|hela|ENSG00000234741|upEE	chr1	173864158	173864203	LSM11|K562	45
chr1	173863804	173864804	LINC00680|hela|ENSG00000234741|upEE	chr1	173864366	173864413	PUM2|K562	47
chr1	173863804	173864804	LINC00680|hela|ENSG00000234741|upEE	chr1	173864367	173864432	SBDS|K562	65
chr1	173863804	173864804	LINC00680|hela|ENSG00000234741|upEE	chr1	173864389	173864454	RBM22|K562	65
chr1	173863804	173864804	LINC00680|hela|ENSG00000234741|upEE	chr1	173864554	173864608	SAFB2|K562	54
chr1	173863804	173864804	LINC00680|hela|ENSG00000234741|upEE	chr1	173864160	173864211	TBRG4|K562	51
chr1	173863804	173864804	LINC00680|hela|ENSG00000234741|upEE	chr1	173864390	173864441	PUS1|K562	51
chr1	173863804	173864804	LINC00680|hela|ENSG00000234741|upEE	chr1	173864413	173864431	LIN28B|K562	18
chr1	173863804	173864804	LINC00680|hela|ENSG00000234741|upEE	chr1	173864275	173864302	CSTF2|HeLa	27
chr1	173863804	173864804	LINC00680|hela|ENSG00000234741|upEE	chr1	173864415	173864440	SRSF1|K562	25
chr1	173863804	173864804	LINC00680|hela|ENSG00000234741|upEE	chr1	173864401	173864413	FXR1|K562	12
chr1	173863804	173864804	LINC00680|hela|ENSG00000234741|upEE	chr1	173864151	173864217	EXOSC5|K562	66
chr1	173863804	173864804	LINC00680|hela|ENSG00000234741|upEE	chr1	173864470	173864512	HNRNPU|K562	42
chr1	173863804	173864804	LINC00680|hela|ENSG00000234741|upEE	chr1	173864477	173864514	GRWD1|HepG2	37
chr1	173863804	173864804	LINC00680|hela|ENSG00000234741|upEE	chr1	173864023	173864069	IGF2BP1|HepG2	46
chr1	173863804	173864804	LINC00680|hela|ENSG00000234741|upEE	chr1	173864413	173864434	UCHL5|K562	21
chr1	173863804	173864804	LINC00680|hela|ENSG00000234741|upEE	chr1	173864370	173864384	UPF1|K562	14
chr1	173863804	173864804	LINC00680|hela|ENSG00000234741|upEE	chr1	173864152	173864212	TRA2A|K562	60
chr1	173863804	173864804	LINC00680|hela|ENSG00000234741|upEE	chr1	173864282	173864286	YBX3|K562	4
chr1	173863804	173864804	LINC00680|hela|ENSG00000234741|upEE	chr1	173864370	173864433	TAF15|K562	63
chr1	173863804	173864804	LINC00680|hela|ENSG00000234741|upEE	chr1	173864167	173864210	PTBP1|HepG2	43
chr1	173863804	173864804	LINC00680|hela|ENSG00000234741|upEE	chr1	173864049	173864056	XPO5|HepG2	7
chr1	173863804	173864804	LINC00680|hela|ENSG00000234741|upEE	chr1	173864155	173864204	KHDRBS1|K562	49
chr1	173863804	173864804	LINC00680|hela|ENSG00000234741|upEE	chr1	173864413	173864440	LARP7|HepG2	27
chr1	173863804	173864804	LINC00680|hela|ENSG00000234741|upEE	chr1	173864460	173864520	U2AF2|HepG2	60
chr1	173863804	173864804	LINC00680|hela|ENSG00000234741|upEE	chr1	173864368	173864423	SBDS|K562	55
chr1	173863804	173864804	LINC00680|hela|ENSG00000234741|upEE	chr1	173864159	173864208	RBM5|HepG2	49
chr1	173863804	173864804	LINC00680|hela|ENSG00000234741|upEE	chr1	173864368	173864432	EWSR1|K562	64
chr1	173863804	173864804	LINC00680|hela|ENSG00000234741|upEE	chr1	173864167	173864219	LARP7|K562	52
chr1	173863804	173864804	LINC00680|hela|ENSG00000234741|upEE	chr1	173864698	173864743	SF3B1|K562	45
chr1	173863804	173864804	LINC00680|hela|ENSG00000234741|upEE	chr1	173864375	173864398	XRCC6|HepG2	23
chr1	173863804	173864804	LINC00680|hela|ENSG00000234741|upEE	chr1	173864151	173864198	TRA2A|HepG2	47
chr1	173863804	173864804	LINC00680|hela|ENSG00000234741|upEE	chr1	173864158	173864204	AGGF1|K562	46
chr1	173863804	173864804	LINC00680|hela|ENSG00000234741|upEE	chr1	173864164	173864211	LARP7|K562	47
chr1	173863804	173864804	LINC00680|hela|ENSG00000234741|upEE	chr1	173864367	173864422	EIF4A3|HeLa	55
chr1	173863804	173864804	LINC00680|hela|ENSG00000234741|upEE	chr1	173864044	173864084	HNRNPL|HepG2	40
chr1	173863804	173864804	LINC00680|hela|ENSG00000234741|upEE	chr1	173864034	173864070	XRN2|HepG2	36
chr1	173863804	173864804	LINC00680|hela|ENSG00000234741|upEE	chr1	173864204	173864239	KHSRP|K562	35
chr1	173863804	173864804	LINC00680|hela|ENSG00000234741|upEE	chr1	173864042	173864075	PRPF8|HepG2	33
chr1	173863804	173864804	LINC00680|hela|ENSG00000234741|upEE	chr1	173864161	173864211	GTF2F1|HepG2	50
chr1	173863804	173864804	LINC00680|hela|ENSG00000234741|upEE	chr1	173864420	173864443	SMNDC1|HepG2	23
chr1	173863804	173864804	LINC00680|hela|ENSG00000234741|upEE	chr1	173864376	173864430	SRSF9|HepG2	54
chr1	173863804	173864804	LINC00680|hela|ENSG00000234741|upEE	chr1	173864162	173864219	RPS11|K562	57
chr1	173863804	173864804	LINC00680|hela|ENSG00000234741|upEE	chr1	173864269	173864284	GRSF1|HepG2	15
chr1	173863804	173864804	LINC00680|hela|ENSG00000234741|upEE	chr1	173864156	173864204	SBDS|K562	48
chr1	173863804	173864804	LINC00680|hela|ENSG00000234741|upEE	chr1	173864553	173864580	KHSRP|K562	27
chr1	173863804	173864804	LINC00680|hela|ENSG00000234741|upEE	chr1	173864164	173864207	CPSF6|K562	43
chr1	173863804	173864804	LINC00680|hela|ENSG00000234741|upEE	chr1	173864376	173864413	FTO|K562	37
chr1	173863804	173864804	LINC00680|hela|ENSG00000234741|upEE	chr1	173864256	173864304	LARP4|HepG2	48
chr1	173863804	173864804	LINC00680|hela|ENSG00000234741|upEE	chr1	173864483	173864487	YBX3|K562	4
chr1	173863804	173864804	LINC00680|hela|ENSG00000234741|upEE	chr1	173864164	173864215	DGCR8|HepG2	51
chr1	173863804	173864804	LINC00680|hela|ENSG00000234741|upEE	chr1	173864388	173864435	DDX55|HepG2	47
chr1	173863804	173864804	LINC00680|hela|ENSG00000234741|upEE	chr1	173864044	173864080	HNRNPL|K562	36
chr1	173863804	173864804	LINC00680|hela|ENSG00000234741|upEE	chr1	173864167	173864203	HNRNPUL1|K562	36
chr1	173863804	173864804	LINC00680|hela|ENSG00000234741|upEE	chr1	173864365	173864431	DGCR8|K562	66
chr1	173863804	173864804	LINC00680|hela|ENSG00000234741|upEE	chr1	173864377	173864400	HNRNPUL1|K562	23
chr1	173863804	173864804	LINC00680|hela|ENSG00000234741|upEE	chr1	173864624	173864647	SF3B1|K562	23
chr1	173863804	173864804	LINC00680|hela|ENSG00000234741|upEE	chr1	173864368	173864376	SRSF1|K562	8
chr1	173863804	173864804	LINC00680|hela|ENSG00000234741|upEE	chr1	173864675	173864684	DDX24|K562	9
chr1	173863804	173864804	LINC00680|hela|ENSG00000234741|upEE	chr1	173864041	173864073	EIF4G2|K562	32
chr1	173863804	173864804	LINC00680|hela|ENSG00000234741|upEE	chr1	173864608	173864625	CDC40|HepG2	17
chr1	173863804	173864804	LINC00680|hela|ENSG00000234741|upEE	chr1	173864373	173864431	EIF3D|HepG2	58
chr1	173863804	173864804	LINC00680|hela|ENSG00000234741|upEE	chr1	173864762	173864783	KHSRP|K562	21
chr1	173863804	173864804	LINC00680|hela|ENSG00000234741|upEE	chr1	173864367	173864438	GRSF1|HepG2	71
chr1	173863804	173864804	LINC00680|hela|ENSG00000234741|upEE	chr1	173864484	173864509	LARP4|HepG2	25
chr1	173863804	173864804	LINC00680|hela|ENSG00000234741|upEE	chr1	173864367	173864383	SMNDC1|HepG2	16
chr1	173863804	173864804	LINC00680|hela|ENSG00000234741|upEE	chr1	173864167	173864176	SLBP|K562	9
chr1	173863804	173864804	LINC00680|hela|ENSG00000234741|upEE	chr1	173864707	173864748	KHSRP|K562	41
chr1	173863804	173864804	LINC00680|hela|ENSG00000234741|upEE	chr1	173864155	173864208	FTO|K562	53
chr1	173863804	173864804	LINC00680|hela|ENSG00000234741|upEE	chr1	173864498	173864517	SFPQ|HepG2	19
chr1	173863804	173864804	LINC00680|hela|ENSG00000234741|upEE	chr1	173864165	173864200	U2AF2|HepG2	35
chr1	173863804	173864804	LINC00680|hela|ENSG00000234741|upEE	chr1	173864475	173864513	DDX55|HepG2	38
chr1	173863804	173864804	LINC00680|hela|ENSG00000234741|upEE	chr1	173864175	173864218	LSM11|K562	43
chr1	173863804	173864804	LINC00680|hela|ENSG00000234741|upEE	chr1	173864383	173864415	UCHL5|HepG2	32
chr1	173863804	173864804	LINC00680|hela|ENSG00000234741|upEE	chr1	173864369	173864377	BUD13|K562	8
chr1	173863804	173864804	LINC00680|hela|ENSG00000234741|upEE	chr1	173864414	173864437	HNRNPUL1|K562	23
chr1	173863804	173864804	LINC00680|hela|ENSG00000234741|upEE	chr1	173864048	173864075	DDX55|HepG2	27
chr1	173863804	173864804	LINC00680|hela|ENSG00000234741|upEE	chr1	173864276	173864280	YBX3|K562	4
chr1	173863804	173864804	LINC00680|hela|ENSG00000234741|upEE	chr1	173864369	173864390	CPSF6|K562	21
chr1	173863804	173864804	LINC00680|hela|ENSG00000234741|upEE	chr1	173864674	173864690	DDX6|HepG2	16
chr1	173863804	173864804	LINC00680|hela|ENSG00000234741|upEE	chr1	173864473	173864496	TIA1|K562	23
chr1	173863804	173864804	LINC00680|hela|ENSG00000234741|upEE	chr1	173864164	173864216	DDX6|HepG2	52
chr1	173863804	173864804	LINC00680|hela|ENSG00000234741|upEE	chr1	173864367	173864374	TROVE2|HepG2	7
chr1	173863804	173864804	LINC00680|hela|ENSG00000234741|upEE	chr1	173864046	173864077	PUS1|K562	31
chr1	173863804	173864804	LINC00680|hela|ENSG00000234741|upEE	chr1	173864674	173864680	UPF1|K562	6
chr1	173863804	173864804	LINC00680|hela|ENSG00000234741|upEE	chr1	173864677	173864704	UPF1|K562	27
chr1	173863804	173864804	LINC00680|hela|ENSG00000234741|upEE	chr1	173864048	173864065	DDX6|K562	17
chr1	173863804	173864804	LINC00680|hela|ENSG00000234741|upEE	chr1	173864472	173864516	KHSRP|K562	44
chr1	173863804	173864804	LINC00680|hela|ENSG00000234741|upEE	chr1	173864419	173864446	DKC1|HepG2	27
chr1	173863804	173864804	LINC00680|hela|ENSG00000234741|upEE	chr1	173864261	173864273	CPSF6|K562	12
chr1	173863804	173864804	LINC00680|hela|ENSG00000234741|upEE	chr1	173864528	173864562	AGO2|HEK293S	34
chr1	173863804	173864804	LINC00680|hela|ENSG00000234741|upEE	chr1	173864262	173864299	HNRNPU|K562	37
chr1	173863804	173864804	LINC00680|hela|ENSG00000234741|upEE	chr1	173864395	173864408	PRPF8|HepG2	13
chr1	173863804	173864804	LINC00680|hela|ENSG00000234741|upEE	chr1	173864002	173864019	METAP2|K562	17
chr1	173863804	173864804	LINC00680|hela|ENSG00000234741|upEE	chr1	173864395	173864438	AUH|K562	43
chr1	173863804	173864804	LINC00680|hela|ENSG00000234741|upEE	chr1	173864156	173864216	XPO5|HepG2	60
chr1	173863804	173864804	LINC00680|hela|ENSG00000234741|upEE	chr1	173864255	173864304	UPF1|K562	49
chr1	173863804	173864804	LINC00680|hela|ENSG00000234741|upEE	chr1	173864668	173864699	U2AF2|HepG2	31
chr1	173863804	173864804	LINC00680|hela|ENSG00000234741|upEE	chr1	173864011	173864075	IGF2BP2|K562	64
chr1	173863804	173864804	LINC00680|hela|ENSG00000234741|upEE	chr1	173864181	173864191	RPS5|HepG2	10
chr1	173863804	173864804	LINC00680|hela|ENSG00000234741|upEE	chr1	173864443	173864494	TAF15|HepG2	51
chr1	173863804	173864804	LINC00680|hela|ENSG00000234741|upEE	chr1	173864402	173864432	ZNF622|K562	30
chr1	173863804	173864804	LINC00680|hela|ENSG00000234741|upEE	chr1	173864367	173864380	TBRG4|K562	13
chr1	173863804	173864804	LINC00680|hela|ENSG00000234741|upEE	chr1	173864058	173864074	DHX30|K562	16
chr1	173863804	173864804	LINC00680|hela|ENSG00000234741|upEE	chr1	173864161	173864202	TIAL1|HeLa	41
chr1	173863804	173864804	LINC00680|hela|ENSG00000234741|upEE	chr1	173864173	173864190	DDX59|HepG2	17
chr1	173863804	173864804	LINC00680|hela|ENSG00000234741|upEE	chr1	173864662	173864746	BUD13|HepG2	84
chr1	173863804	173864804	LINC00680|hela|ENSG00000234741|upEE	chr1	173864684	173864704	LSM11|K562	20
chr1	173863804	173864804	LINC00680|hela|ENSG00000234741|upEE	chr1	173864378	173864427	DDX55|HepG2	49
chr1	173863804	173864804	LINC00680|hela|ENSG00000234741|upEE	chr1	173864254	173864266	DDX6|K562	12
chr1	173863804	173864804	LINC00680|hela|ENSG00000234741|upEE	chr1	173864413	173864436	GTF2F1|K562	23
chr1	173863804	173864804	LINC00680|hela|ENSG00000234741|upEE	chr1	173864437	173864446	HNRNPUL1|K562	9
chr1	173863804	173864804	LINC00680|hela|ENSG00000234741|upEE	chr1	173864464	173864525	GPKOW|K562	61
chr1	173863804	173864804	LINC00680|hela|ENSG00000234741|upEE	chr1	173864062	173864064	TIA1|K562	2
chr1	173863804	173864804	LINC00680|hela|ENSG00000234741|upEE	chr1	173864152	173864200	RBM5|HepG2	48
chr1	173863804	173864804	LINC00680|hela|ENSG00000234741|upEE	chr1	173864167	173864205	TAF15|K562	38
chr1	173863804	173864804	LINC00680|hela|ENSG00000234741|upEE	chr1	173864055	173864075	SUB1|HepG2	20
chr1	173863804	173864804	LINC00680|hela|ENSG00000234741|upEE	chr1	173864399	173864415	RBM5|HepG2	16
chr1	173863804	173864804	LINC00680|hela|ENSG00000234741|upEE	chr1	173864259	173864311	DHX30|K562	52
chr1	173863804	173864804	LINC00680|hela|ENSG00000234741|upEE	chr1	173864040	173864057	RBFOX2|K562	17
chr1	173863804	173864804	LINC00680|hela|ENSG00000234741|upEE	chr1	173864046	173864067	AGGF1|K562	21
chr1	173863804	173864804	LINC00680|hela|ENSG00000234741|upEE	chr1	173864698	173864704	YBX3|K562	6
chr1	173863804	173864804	LINC00680|hela|ENSG00000234741|upEE	chr1	173864367	173864377	FAM120A|HepG2	10
chr1	173863804	173864804	LINC00680|hela|ENSG00000234741|upEE	chr1	173864367	173864422	FBL|HEK293	55
chr1	173863804	173864804	LINC00680|hela|ENSG00000234741|upEE	chr1	173864290	173864293	PRPF8|K562	3
chr1	173863804	173864804	LINC00680|hela|ENSG00000234741|upEE	chr1	173864254	173864265	U2AF2|K562	11
chr1	173863804	173864804	LINC00680|hela|ENSG00000234741|upEE	chr1	173864349	173864435	HNRNPL|K562	86
chr1	173863804	173864804	LINC00680|hela|ENSG00000234741|upEE	chr1	173864365	173864426	ILF3|K562	61
chr1	173863804	173864804	LINC00680|hela|ENSG00000234741|upEE	chr1	173864624	173864644	EFTUD2|HepG2	20
chr1	173863804	173864804	LINC00680|hela|ENSG00000234741|upEE	chr1	173864257	173864271	SUB1|HepG2	14
chr1	173863804	173864804	LINC00680|hela|ENSG00000234741|upEE	chr1	173864763	173864829	KHSRP|K562	41
chr1	173863804	173864804	LINC00680|hela|ENSG00000234741|upEE	chr1	173864273	173864298	IGF2BP1|HepG2	25
chr1	173863804	173864804	LINC00680|hela|ENSG00000234741|upEE	chr1	173864483	173864501	DDX6|K562	18
chr1	173863804	173864804	LINC00680|hela|ENSG00000234741|upEE	chr1	173864050	173864064	EWSR1|K562	14
chr1	173863804	173864804	LINC00680|hela|ENSG00000234741|upEE	chr1	173864412	173864442	SF3A3|HepG2	30
chr1	173863804	173864804	LINC00680|hela|ENSG00000234741|upEE	chr1	173864677	173864698	RBFOX2|K562	21
chr1	173863804	173864804	LINC00680|hela|ENSG00000234741|upEE	chr1	173864275	173864303	DDX6|K562	28
chr1	173863804	173864804	LINC00680|hela|ENSG00000234741|upEE	chr1	173864366	173864378	RBM5|HepG2	12
chr1	173863804	173864804	LINC00680|hela|ENSG00000234741|upEE	chr1	173864393	173864396	SUB1|HepG2	3
chr1	173863804	173864804	LINC00680|hela|ENSG00000234741|upEE	chr1	173864383	173864423	SRSF1|HepG2	40
chr1	173863804	173864804	LINC00680|hela|ENSG00000234741|upEE	chr1	173864686	173864716	PRPF8|K562	30
chr1	173863804	173864804	LINC00680|hela|ENSG00000234741|upEE	chr1	173864381	173864401	RPS11|K562	20
chr1	173863804	173864804	LINC00680|hela|ENSG00000234741|upEE	chr1	173864161	173864202	HNRNPA1|HEK293T	41
chr1	173863804	173864804	LINC00680|hela|ENSG00000234741|upEE	chr1	173863929	173864008	CPSF6|K562	79
chr1	173863804	173864804	LINC00680|hela|ENSG00000234741|upEE	chr1	173864041	173864069	U2AF1|K562	28
chr1	173863804	173864804	LINC00680|hela|ENSG00000234741|upEE	chr1	173864280	173864282	YBX3|K562	2
chr1	173863804	173864804	LINC00680|hela|ENSG00000234741|upEE	chr1	173864367	173864411	ILF3|HepG2	44
chr1	173863804	173864804	LINC00680|hela|ENSG00000234741|upEE	chr1	173864367	173864400	RPS5|K562	33
chr1	173863804	173864804	LINC00680|hela|ENSG00000234741|upEE	chr1	173864387	173864437	ZNF622|K562	50
chr1	173863804	173864804	LINC00680|hela|ENSG00000234741|upEE	chr1	173864150	173864223	CSTF2|HepG2	73
chr1	173863804	173864804	LINC00680|hela|ENSG00000234741|upEE	chr1	173864673	173864677	SUB1|HepG2	4
chr1	173863804	173864804	LINC00680|hela|ENSG00000234741|upEE	chr1	173864373	173864400	DDX6|K562	27
chr1	173863804	173864804	LINC00680|hela|ENSG00000234741|upEE	chr1	173864385	173864460	SERBP1|K562	75
chr1	173863804	173864804	LINC00680|hela|ENSG00000234741|upEE	chr1	173864328	173864429	U2AF2|HepG2	101
chr1	173863804	173864804	LINC00680|hela|ENSG00000234741|upEE	chr1	173864163	173864205	DHX30|HepG2	42
chr1	173863804	173864804	LINC00680|hela|ENSG00000234741|upEE	chr1	173864383	173864414	LSM11|K562	31
chr1	173863804	173864804	LINC00680|hela|ENSG00000234741|upEE	chr1	173864481	173864511	HNRNPL|HepG2	30
chr1	173863804	173864804	LINC00680|hela|ENSG00000234741|upEE	chr1	173864674	173864676	YBX3|K562	2
chr1	173863804	173864804	LINC00680|hela|ENSG00000234741|upEE	chr1	173864545	173864555	TAF15|HepG2	10
chr1	173863804	173864804	LINC00680|hela|ENSG00000234741|upEE	chr1	173864390	173864443	LARP7|K562	53
chr1	173863804	173864804	LINC00680|hela|ENSG00000234741|upEE	chr1	173864415	173864436	RBM5|HepG2	21
chr1	173863804	173864804	LINC00680|hela|ENSG00000234741|upEE	chr1	173864377	173864432	BUD13|HepG2	55
chr1	173863804	173864804	LINC00680|hela|ENSG00000234741|upEE	chr1	173864372	173864426	SRSF7|HepG2	54
chr1	173863804	173864804	LINC00680|hela|ENSG00000234741|upEE	chr1	173864289	173864301	YBX3|K562	12
chr1	173863804	173864804	LINC00680|hela|ENSG00000234741|upEE	chr1	173864156	173864204	NPM1|K562	48
chr1	173863804	173864804	LINC00680|hela|ENSG00000234741|upEE	chr1	173864365	173864429	NONO|K562	64
chr1	173863804	173864804	LINC00680|hela|ENSG00000234741|upEE	chr1	173864405	173864419	SMNDC1|K562	14
chr1	173863804	173864804	LINC00680|hela|ENSG00000234741|upEE	chr1	173864380	173864414	TROVE2|HepG2	34
chr1	173863804	173864804	LINC00680|hela|ENSG00000234741|upEE	chr1	173864488	173864506	SUB1|HepG2	18
chr1	173863804	173864804	LINC00680|hela|ENSG00000234741|upEE	chr1	173864036	173864074	U2AF2|K562	38
chr1	173863804	173864804	LINC00680|hela|ENSG00000234741|upEE	chr1	173864487	173864507	LSM11|K562	20
chr1	173863804	173864804	LINC00680|hela|ENSG00000234741|upEE	chr1	173864637	173864647	AKAP8L|K562	10
chr1	173863804	173864804	LINC00680|hela|ENSG00000234741|upEE	chr1	173864387	173864445	NOLC1|K562	58
chr1	173863804	173864804	LINC00680|hela|ENSG00000234741|upEE	chr1	173863961	173863992	UCHL5|K562	31
chr1	173863804	173864804	LINC00680|hela|ENSG00000234741|upEE	chr1	173863954	173863982	CSTF2|HEK293	28
chr1	173863804	173864804	LINC00680|hela|ENSG00000234741|upEE	chr1	173864364	173864422	XPO5|HepG2	58
chr1	173863804	173864804	LINC00680|hela|ENSG00000234741|upEE	chr1	173864041	173864058	UCHL5|K562	17
chr1	173863804	173864804	LINC00680|hela|ENSG00000234741|upEE	chr1	173864367	173864434	GRSF1|HepG2	67
chr1	173863804	173864804	LINC00680|hela|ENSG00000234741|upEE	chr1	173864380	173864388	TAF15|HepG2	8
chr1	173863804	173864804	LINC00680|hela|ENSG00000234741|upEE	chr1	173864176	173864208	EIF4G2|K562	32
chr1	173863804	173864804	LINC00680|hela|ENSG00000234741|upEE	chr1	173864367	173864385	TBRG4|K562	18
chr1	173863804	173864804	LINC00680|hela|ENSG00000234741|upEE	chr1	173864020	173864070	IGF2BP1|K562	50
chr1	173863804	173864804	LINC00680|hela|ENSG00000234741|upEE	chr1	173864367	173864378	TROVE2|K562	11
chr1	173863804	173864804	LINC00680|hela|ENSG00000234741|upEE	chr1	173864477	173864507	U2AF2|K562	30
chr1	173863804	173864804	LINC00680|hela|ENSG00000234741|upEE	chr1	173864154	173864207	IGF2BP3|HepG2	53
chr1	173863804	173864804	LINC00680|hela|ENSG00000234741|upEE	chr1	173864157	173864201	SMNDC1|HepG2	44
chr1	173863804	173864804	LINC00680|hela|ENSG00000234741|upEE	chr1	173863974	173863983	NOLC1|K562	9
chr1	173863804	173864804	LINC00680|hela|ENSG00000234741|upEE	chr1	173864282	173864302	IGF2BP1|K562	20
chr1	173863804	173864804	LINC00680|hela|ENSG00000234741|upEE	chr1	173863952	173864016	IGF2BP1|K562	64
chr1	173863804	173864804	LINC00680|hela|ENSG00000234741|upEE	chr1	173864178	173864214	SERBP1|K562	36
chr1	173863804	173864804	LINC00680|hela|ENSG00000234741|upEE	chr1	173864487	173864522	ELAVL1|HEK293	35
chr1	173863804	173864804	LINC00680|hela|ENSG00000234741|upEE	chr1	173864297	173864441	QKI|K562	144
chr1	173863804	173864804	LINC00680|hela|ENSG00000234741|upEE	chr1	173864409	173864446	NOL12|HepG2	37
chr1	173863804	173864804	LINC00680|hela|ENSG00000234741|upEE	chr1	173864174	173864204	DDX6|K562	30
chr1	173863804	173864804	LINC00680|hela|ENSG00000234741|upEE	chr1	173864161	173864202	EIF4A3|HeLa	41
chr1	173863804	173864804	LINC00680|hela|ENSG00000234741|upEE	chr1	173864269	173864277	YBX3|K562	8
chr1	173863804	173864804	LINC00680|hela|ENSG00000234741|upEE	chr1	173864655	173864693	GPKOW|K562	38
chr1	173863804	173864804	LINC00680|hela|ENSG00000234741|upEE	chr1	173864379	173864402	SF3B4|K562	23
chr1	173863804	173864804	LINC00680|hela|ENSG00000234741|upEE	chr1	173864170	173864200	CDC40|HepG2	30
chr1	173863804	173864804	LINC00680|hela|ENSG00000234741|upEE	chr1	173864401	173864406	DDX55|K562	5
chr1	173863804	173864804	LINC00680|hela|ENSG00000234741|upEE	chr1	173864366	173864376	SRSF9|HepG2	10
chr1	173863804	173864804	LINC00680|hela|ENSG00000234741|upEE	chr1	173864367	173864418	PCBP2|HepG2	51
chr1	173863804	173864804	LINC00680|hela|ENSG00000234741|upEE	chr1	173864155	173864213	PUS1|K562	58
chr1	173863804	173864804	LINC00680|hela|ENSG00000234741|upEE	chr1	173864153	173864200	XRN2|HepG2	47
chr1	173863804	173864804	LINC00680|hela|ENSG00000234741|upEE	chr1	173864161	173864222	ZC3H7B|HEK293	61
chr1	173863804	173864804	LINC00680|hela|ENSG00000234741|upEE	chr1	173864367	173864414	GNL3|K562	47
chr1	173863804	173864804	LINC00680|hela|ENSG00000234741|upEE	chr1	173864167	173864187	RBM15|HepG2	20
chr1	173863804	173864804	LINC00680|hela|ENSG00000234741|upEE	chr1	173864365	173864453	FUBP1|K562	88
chr1	173863804	173864804	LINC00680|hela|ENSG00000234741|upEE	chr1	173864256	173864300	ZNF622|K562	44
chr1	173863804	173864804	LINC00680|hela|ENSG00000234741|upEE	chr1	173864249	173864317	U2AF2|HepG2	68
chr1	173863804	173864804	LINC00680|hela|ENSG00000234741|upEE	chr1	173864383	173864427	SND1|HepG2	44
chr1	173863804	173864804	LINC00680|hela|ENSG00000234741|upEE	chr1	173864483	173864497	YBX3|K562	14
chr1	173863804	173864804	LINC00680|hela|ENSG00000234741|upEE	chr1	173864695	173864703	UCHL5|K562	8
chr1	173863804	173864804	LINC00680|hela|ENSG00000234741|upEE	chr1	173864166	173864207	DDX55|K562	41
chr1	173863804	173864804	LINC00680|hela|ENSG00000234741|upEE	chr1	173864627	173864643	ZRANB2|K562	16
chr1	173863804	173864804	LINC00680|hela|ENSG00000234741|upEE	chr1	173864272	173864307	BUD13|K562	35
chr1	173863804	173864804	LINC00680|hela|ENSG00000234741|upEE	chr1	173864690	173864720	PRPF8|HepG2	30
chr1	173863804	173864804	LINC00680|hela|ENSG00000234741|upEE	chr1	173864437	173864446	DKC1|HepG2	9
chr1	173863804	173864804	LINC00680|hela|ENSG00000234741|upEE	chr1	173864676	173864736	BUD13|HepG2	60
chr1	173863804	173864804	LINC00680|hela|ENSG00000234741|upEE	chr1	173864415	173864435	RBFOX2|K562	20
chr1	173863804	173864804	LINC00680|hela|ENSG00000234741|upEE	chr1	173864318	173864383	KHSRP|K562	65
chr1	173863804	173864804	LINC00680|hela|ENSG00000234741|upEE	chr1	173864368	173864416	HLTF|K562	48
chr1	173863804	173864804	LINC00680|hela|ENSG00000234741|upEE	chr1	173864367	173864422	HNRNPM|HEK293T	55
chr1	173863804	173864804	LINC00680|hela|ENSG00000234741|upEE	chr1	173864171	173864208	BUD13|HepG2	37
chr1	173863804	173864804	LINC00680|hela|ENSG00000234741|upEE	chr1	173864393	173864396	NOLC1|HepG2	3
chr1	173863804	173864804	LINC00680|hela|ENSG00000234741|upEE	chr1	173864686	173864701	DDX55|K562	15
chr1	173863804	173864804	LINC00680|hela|ENSG00000234741|upEE	chr1	173864433	173864454	TIA1|HepG2	21
chr1	173863804	173864804	LINC00680|hela|ENSG00000234741|upEE	chr1	173864151	173864216	SRSF7|K562	65
chr1	173863804	173864804	LINC00680|hela|ENSG00000234741|upEE	chr1	173864152	173864217	AUH|HepG2	65
chr1	173863804	173864804	LINC00680|hela|ENSG00000234741|upEE	chr1	173864161	173864216	AUH|K562	55
chr1	173863804	173864804	LINC00680|hela|ENSG00000234741|upEE	chr1	173864162	173864207	LIN28B|K562	45
chr1	173863804	173864804	LINC00680|hela|ENSG00000234741|upEE	chr1	173864377	173864441	FASTKD2|K562	64
chr1	173863804	173864804	LINC00680|hela|ENSG00000234741|upEE	chr1	173864368	173864375	SND1|K562	7
chr1	173863804	173864804	LINC00680|hela|ENSG00000234741|upEE	chr1	173864271	173864299	LSM11|K562	28
chr1	173863804	173864804	LINC00680|hela|ENSG00000234741|upEE	chr1	173864678	173864704	HLTF|K562	26
chr1	173863804	173864804	LINC00680|hela|ENSG00000234741|upEE	chr1	173864159	173864211	NOLC1|HepG2	52
chr1	173863804	173864804	LINC00680|hela|ENSG00000234741|upEE	chr1	173864166	173864197	NCBP2|HepG2	31
chr1	173863804	173864804	LINC00680|hela|ENSG00000234741|upEE	chr1	173864167	173864197	QKI|HepG2	30
chr1	173863804	173864804	LINC00680|hela|ENSG00000234741|upEE	chr1	173864058	173864074	EFTUD2|HepG2	16
chr1	173863804	173864804	LINC00680|hela|ENSG00000234741|upEE	chr1	173864256	173864292	SUGP2|HepG2	36
chr1	173863804	173864804	LINC00680|hela|ENSG00000234741|upEE	chr1	173864367	173864422	HNRNPF|HEK293T	55
chr1	173863804	173864804	LINC00680|hela|ENSG00000234741|upEE	chr1	173864029	173864075	TIA1|K562	46
chr1	173863804	173864804	LINC00680|hela|ENSG00000234741|upEE	chr1	173864168	173864212	RBM22|HepG2	44
chr1	173863804	173864804	LINC00680|hela|ENSG00000234741|upEE	chr1	173864368	173864378	NCBP2|HepG2	10
chr1	173863804	173864804	LINC00680|hela|ENSG00000234741|upEE	chr1	173864472	173864510	CPSF6|K562	38
chr1	173863804	173864804	LINC00680|hela|ENSG00000234741|upEE	chr1	173864367	173864410	ZRANB2|K562	43
chr1	173863804	173864804	LINC00680|hela|ENSG00000234741|upEE	chr1	173864364	173864424	CSTF2T|K562	60
chr1	173863804	173864804	LINC00680|hela|ENSG00000234741|upEE	chr1	173863988	173864042	NUDT21|HEK293	54
chr1	173863804	173864804	LINC00680|hela|ENSG00000234741|upEE	chr1	173864472	173864517	KHSRP|K562	45
chr1	173863804	173864804	LINC00680|hela|ENSG00000234741|upEE	chr1	173864155	173864210	RPS5|K562	55
chr1	173863804	173864804	LINC00680|hela|ENSG00000234741|upEE	chr1	173864368	173864452	AKAP8L|K562	84
chr1	173863804	173864804	LINC00680|hela|ENSG00000234741|upEE	chr1	173864495	173864504	RBFOX2|K562	9
chr1	173863804	173864804	LINC00680|hela|ENSG00000234741|upEE	chr1	173864164	173864199	HNRNPUL1|K562	35
chr1	173863804	173864804	LINC00680|hela|ENSG00000234741|upEE	chr1	173864150	173864218	AUH|HepG2	68
chr1	173863804	173864804	LINC00680|hela|ENSG00000234741|upEE	chr1	173864488	173864506	DDX6|HepG2	18
chr1	173863804	173864804	LINC00680|hela|ENSG00000234741|upEE	chr1	173864161	173864202	CSTF2|HeLa	41
chr1	173863804	173864804	LINC00680|hela|ENSG00000234741|upEE	chr1	173864748	173864763	KHSRP|K562	15
chr1	173863804	173864804	LINC00680|hela|ENSG00000234741|upEE	chr1	173864677	173864686	GRSF1|HepG2	9
chr1	173863804	173864804	LINC00680|hela|ENSG00000234741|upEE	chr1	173864275	173864342	CSTF2|HeLa	67
chr1	173863804	173864804	LINC00680|hela|ENSG00000234741|upEE	chr1	173863958	173863994	CSTF2T|HepG2	36
chr1	173863804	173864804	LINC00680|hela|ENSG00000234741|upEE	chr1	173864367	173864378	BUD13|K562	11
chr1	173863804	173864804	LINC00680|hela|ENSG00000234741|upEE	chr1	173864151	173864222	DROSHA|K562	71
chr1	173863804	173864804	LINC00680|hela|ENSG00000234741|upEE	chr1	173864679	173864694	NOLC1|K562	15
chr1	173863804	173864804	LINC00680|hela|ENSG00000234741|upEE	chr1	173863969	173863980	YBX3|K562	11
chr1	173863804	173864804	LINC00680|hela|ENSG00000234741|upEE	chr1	173864165	173864211	PCBP2|HepG2	46
chr1	173863804	173864804	LINC00680|hela|ENSG00000234741|upEE	chr1	173864053	173864076	IGF2BP1|HepG2	23
chr1	173863804	173864804	LINC00680|hela|ENSG00000234741|upEE	chr1	173864367	173864440	AGGF1|K562	73
chr1	173863804	173864804	LINC00680|hela|ENSG00000234741|upEE	chr1	173864457	173864472	KHSRP|K562	15
chr1	173863804	173864804	LINC00680|hela|ENSG00000234741|upEE	chr1	173863956	173864010	UCHL5|HepG2	54
chr1	173863804	173864804	LINC00680|hela|ENSG00000234741|upEE	chr1	173864370	173864417	ILF3|HepG2	47
chr1	173863804	173864804	LINC00680|hela|ENSG00000234741|upEE	chr1	173864683	173864699	LARP4|K562	16
chr1	173863804	173864804	LINC00680|hela|ENSG00000234741|upEE	chr1	173864345	173864366	QKI|HepG2	21
chr1	173863804	173864804	LINC00680|hela|ENSG00000234741|upEE	chr1	173864367	173864392	IGF2BP3|HepG2	25
chr1	173863804	173864804	LINC00680|hela|ENSG00000234741|upEE	chr1	173864378	173864418	GRWD1|HepG2	40
chr1	173863804	173864804	LINC00680|hela|ENSG00000234741|upEE	chr1	173864269	173864291	METAP2|K562	22
chr1	173863804	173864804	LINC00680|hela|ENSG00000234741|upEE	chr1	173864383	173864409	KHSRP|K562	26
chr1	173863804	173864804	LINC00680|hela|ENSG00000234741|upEE	chr1	173864181	173864204	SF3B4|HepG2	23
chr1	173863804	173864804	LINC00680|hela|ENSG00000234741|upEE	chr1	173864498	173864515	PRPF8|K562	17
chr1	173863804	173864804	LINC00680|hela|ENSG00000234741|upEE	chr1	173864414	173864445	TROVE2|HepG2	31
chr1	173863804	173864804	LINC00680|hela|ENSG00000234741|upEE	chr1	173864445	173864515	PRPF8|HepG2	70
chr1	173863804	173864804	LINC00680|hela|ENSG00000234741|upEE	chr1	173864046	173864058	ZNF622|K562	12
chr1	173863804	173864804	LINC00680|hela|ENSG00000234741|upEE	chr1	173864401	173864427	XRN2|HepG2	26
chr1	173863804	173864804	LINC00680|hela|ENSG00000234741|upEE	chr1	173864157	173864201	TAF15|K562	44
chr1	173863804	173864804	LINC00680|hela|ENSG00000234741|upEE	chr1	173864432	173864450	PRPF8|K562	18
chr1	173863804	173864804	LINC00680|hela|ENSG00000234741|upEE	chr1	173864179	173864206	DDX55|HepG2	27
chr1	173863804	173864804	LINC00680|hela|ENSG00000234741|upEE	chr1	173864474	173864509	LSM11|HepG2	35
chr1	173863804	173864804	LINC00680|hela|ENSG00000234741|upEE	chr1	173864057	173864071	RBFOX2|K562	14
chr1	173863804	173864804	LINC00680|hela|ENSG00000234741|upEE	chr1	173864155	173864210	PUM2|K562	55
chr1	173863804	173864804	LINC00680|hela|ENSG00000234741|upEE	chr1	173864365	173864383	KHDRBS1|K562	18
chr1	173863804	173864804	LINC00680|hela|ENSG00000234741|upEE	chr1	173864676	173864707	SF3B1|K562	31
chr1	173863804	173864804	LINC00680|hela|ENSG00000234741|upEE	chr1	173864256	173864277	DDX55|K562	21
chr1	173863804	173864804	LINC00680|hela|ENSG00000234741|upEE	chr1	173864159	173864210	SRSF1|HepG2	51
chr1	173863804	173864804	LINC00680|hela|ENSG00000234741|upEE	chr1	173864375	173864443	PUS1|K562	68
chr1	173863804	173864804	LINC00680|hela|ENSG00000234741|upEE	chr1	173864380	173864423	LSM11|HepG2	43
chr1	173863804	173864804	LINC00680|hela|ENSG00000234741|upEE	chr1	173864457	173864482	FIP1L1|HEK293	25
chr1	173863804	173864804	LINC00680|hela|ENSG00000234741|upEE	chr1	173864476	173864488	AGGF1|HepG2	12
chr1	173863804	173864804	LINC00680|hela|ENSG00000234741|upEE	chr1	173864168	173864204	KHSRP|K562	36
chr1	173863804	173864804	LINC00680|hela|ENSG00000234741|upEE	chr1	173864378	173864399	SRSF1|K562	21
chr1	173863804	173864804	LINC00680|hela|ENSG00000234741|upEE	chr1	173864414	173864430	GNL3|K562	16
chr1	173863804	173864804	LINC00680|hela|ENSG00000234741|upEE	chr1	173864166	173864211	GRSF1|HepG2	45
chr1	173863804	173864804	LINC00680|hela|ENSG00000234741|upEE	chr1	173864173	173864182	HNRNPC|HepG2	9
chr1	173863804	173864804	LINC00680|hela|ENSG00000234741|upEE	chr1	173863951	173864011	IGF2BP2|K562	60
chr1	173863804	173864804	LINC00680|hela|ENSG00000234741|upEE	chr1	173864179	173864208	DDX55|HepG2	29
chr1	173863804	173864804	LINC00680|hela|ENSG00000234741|upEE	chr1	173864202	173864210	DDX42|K562	8
chr1	173863804	173864804	LINC00680|hela|ENSG00000234741|upEE	chr1	173864479	173864514	DDX55|HepG2	35
chr1	173863804	173864804	LINC00680|hela|ENSG00000234741|upEE	chr1	173864158	173864185	GTF2F1|K562	27
chr1	173863804	173864804	LINC00680|hela|ENSG00000234741|upEE	chr1	173864369	173864447	RBM15|K562	78
chr1	173863804	173864804	LINC00680|hela|ENSG00000234741|upEE	chr1	173864058	173864075	UCHL5|K562	17
chr1	173863804	173864804	LINC00680|hela|ENSG00000234741|upEE	chr1	173864171	173864212	NOLC1|K562	41
chr1	173863804	173864804	LINC00680|hela|ENSG00000234741|upEE	chr1	173864474	173864519	RBFOX2|K562	45
chr1	173863804	173864804	LINC00680|hela|ENSG00000234741|upEE	chr1	173864376	173864402	METAP2|K562	26
chr1	173863804	173864804	LINC00680|hela|ENSG00000234741|upEE	chr1	173864479	173864518	U2AF2|HepG2	39
chr1	173863804	173864804	LINC00680|hela|ENSG00000234741|upEE	chr1	173864161	173864202	EWSR|HEK293	41
chr1	173863804	173864804	LINC00680|hela|ENSG00000234741|upEE	chr1	173864163	173864213	DDX3X|HepG2	50
chr1	173863804	173864804	LINC00680|hela|ENSG00000234741|upEE	chr1	173864051	173864073	GPKOW|K562	22
chr1	173863804	173864804	LINC00680|hela|ENSG00000234741|upEE	chr1	173864375	173864428	FASTKD2|HepG2	53
chr1	173863804	173864804	LINC00680|hela|ENSG00000234741|upEE	chr1	173864153	173864215	TBRG4|K562	62
chr1	173863804	173864804	LINC00680|hela|ENSG00000234741|upEE	chr1	173864367	173864431	GTF2F1|HepG2	64
chr1	173863804	173864804	LINC00680|hela|ENSG00000234741|upEE	chr1	173864677	173864698	SUB1|HepG2	21
chr1	173863804	173864804	LINC00680|hela|ENSG00000234741|upEE	chr1	173864161	173864182	AGO2|HEK293S	21
chr1	173863804	173864804	LINC00680|hela|ENSG00000234741|upEE	chr1	173864366	173864410	IGF2BP3|HepG2	44
chr1	173863804	173864804	LINC00680|hela|ENSG00000234741|upEE	chr1	173864417	173864442	NOLC1|HepG2	25
chr1	173863804	173864804	LINC00680|hela|ENSG00000234741|upEE	chr1	173864529	173864556	KHSRP|K562	27
chr1	173863804	173864804	LINC00680|hela|ENSG00000234741|upEE	chr1	173864161	173864202	TAF15|HEK293	41
chr1	173863804	173864804	LINC00680|hela|ENSG00000234741|upEE	chr1	173864481	173864510	PPIL4|K562	29
chr1	173863804	173864804	LINC00680|hela|ENSG00000234741|upEE	chr1	173864682	173864701	TARDBP|K562	19
chr1	173863804	173864804	LINC00680|hela|ENSG00000234741|upEE	chr1	173864368	173864421	NCBP2|K562	53
chr1	173863804	173864804	LINC00680|hela|ENSG00000234741|upEE	chr1	173864577	173864632	KHSRP|K562	55
chr1	173863804	173864804	LINC00680|hela|ENSG00000234741|upEE	chr1	173864158	173864213	ILF3|K562	55
chr1	173863804	173864804	LINC00680|hela|ENSG00000234741|upEE	chr1	173864685	173864711	RBM15|K562	26
chr1	173863804	173864804	LINC00680|hela|ENSG00000234741|upEE	chr1	173864037	173864078	FAM120A|K562	41
chr1	173863804	173864804	LINC00680|hela|ENSG00000234741|upEE	chr1	173864710	173864740	SF3A3|HepG2	30
chr1	173863804	173864804	LINC00680|hela|ENSG00000234741|upEE	chr1	173864675	173864699	EIF4G1|K562	24
chr1	173863804	173864804	LINC00680|hela|ENSG00000234741|upEE	chr1	173864366	173864377	HNRNPUL1|HepG2	11
chr1	173863804	173864804	LINC00680|hela|ENSG00000234741|upEE	chr1	173864479	173864502	HNRNPA1|K562	23
chr1	173863804	173864804	LINC00680|hela|ENSG00000234741|upEE	chr1	173864382	173864433	CDC40|HepG2	51
chr1	173863804	173864804	LINC00680|hela|ENSG00000234741|upEE	chr1	173864628	173864641	KHDRBS1|K562	13
chr1	173863804	173864804	LINC00680|hela|ENSG00000234741|upEE	chr1	173864414	173864438	LARP4|K562	24
chr1	173863804	173864804	LINC00680|hela|ENSG00000234741|upEE	chr1	173864366	173864403	HNRNPUL1|K562	37
chr1	173863804	173864804	LINC00680|hela|ENSG00000234741|upEE	chr1	173864400	173864413	HNRNPUL1|K562	13
chr1	173863804	173864804	LINC00680|hela|ENSG00000234741|upEE	chr1	173864194	173864202	LARP4|HepG2	8
chr1	173863804	173864804	LINC00680|hela|ENSG00000234741|upEE	chr1	173864379	173864413	GTF2F1|K562	34
chr1	173863804	173864804	LINC00680|hela|ENSG00000234741|upEE	chr1	173864367	173864382	PTBP1|K562	15
chr1	173863804	173864804	LINC00680|hela|ENSG00000234741|upEE	chr1	173864255	173864269	YBX3|K562	14
chr1	173863804	173864804	LINC00680|hela|ENSG00000234741|upEE	chr1	173864702	173864742	TIAL1|HeLa	40
chr1	173863804	173864804	LINC00680|hela|ENSG00000234741|upEE	chr1	173864405	173864415	HNRNPC|HepG2	10
chr1	173863804	173864804	LINC00680|hela|ENSG00000234741|upEE	chr1	173864483	173864506	IGF2BP1|K562	23
chr1	173863804	173864804	LINC00680|hela|ENSG00000234741|upEE	chr1	173864032	173864081	U2AF2|K562	49
chr1	173863804	173864804	LINC00680|hela|ENSG00000234741|upEE	chr1	173864383	173864431	SRSF7|K562	48
chr1	173863804	173864804	LINC00680|hela|ENSG00000234741|upEE	chr1	173864153	173864202	DGCR8|K562	49
chr1	173863804	173864804	LINC00680|hela|ENSG00000234741|upEE	chr1	173864156	173864197	GNL3|K562	41
chr1	173863804	173864804	LINC00680|hela|ENSG00000234741|upEE	chr1	173864054	173864078	LSM11|K562	24
chr1	173863804	173864804	LINC00680|hela|ENSG00000234741|upEE	chr1	173864151	173864221	NSUN2|K562	70
chr1	173863804	173864804	LINC00680|hela|ENSG00000234741|upEE	chr1	173864690	173864695	MTPAP|K562	5
chr1	173863804	173864804	LINC00680|hela|ENSG00000234741|upEE	chr1	173864161	173864182	NUDT21|HEK293	21
chr1	173863804	173864804	LINC00680|hela|ENSG00000234741|upEE	chr1	173864491	173864509	U2AF1|K562	18
chr1	173863804	173864804	LINC00680|hela|ENSG00000234741|upEE	chr1	173864632	173864697	SAFB2|K562	65
chr1	173863804	173864804	LINC00680|hela|ENSG00000234741|upEE	chr1	173864711	173864752	KHSRP|K562	41
chr1	173863804	173864804	LINC00680|hela|ENSG00000234741|upEE	chr1	173864418	173864428	SMNDC1|K562	10
chr1	173863804	173864804	LINC00680|hela|ENSG00000234741|upEE	chr1	173864159	173864195	RBFOX2|HepG2	36
chr1	173863804	173864804	LINC00680|hela|ENSG00000234741|upEE	chr1	173864572	173864582	SFPQ|HepG2	10
chr1	173863804	173864804	LINC00680|hela|ENSG00000234741|upEE	chr1	173864175	173864186	DDX55|K562	11
chr1	173863804	173864804	LINC00680|hela|ENSG00000234741|upEE	chr1	173864367	173864375	DDX24|K562	8
chr1	173863804	173864804	LINC00680|hela|ENSG00000234741|upEE	chr1	173863988	173864042	CPSF6|HEK293	54
chr1	173863804	173864804	LINC00680|hela|ENSG00000234741|upEE	chr1	173864157	173864210	UCHL5|K562	53
chr1	173863804	173864804	LINC00680|hela|ENSG00000234741|upEE	chr1	173864151	173864209	EWSR1|K562	58
chr1	173863804	173864804	LINC00680|hela|ENSG00000234741|upEE	chr1	173864032	173864116	CSTF2|HepG2	84
chr1	173863804	173864804	LINC00680|hela|ENSG00000234741|upEE	chr1	173864474	173864503	DDX42|K562	29
chr1	173863804	173864804	LINC00680|hela|ENSG00000234741|upEE	chr1	173864362	173864444	RBM5|HepG2	82
chr1	173863804	173864804	LINC00680|hela|ENSG00000234741|upEE	chr1	173864489	173864512	SLTM|K562	23
chr1	173863804	173864804	LINC00680|hela|ENSG00000234741|upEE	chr1	173863944	173864007	IGF2BP2|K562	63
chr1	173863804	173864804	LINC00680|hela|ENSG00000234741|upEE	chr1	173864256	173864276	YBX3|K562	20
chr1	173863804	173864804	LINC00680|hela|ENSG00000234741|upEE	chr1	173863988	173864062	HNRNPC|HeLa	74
chr1	173863804	173864804	LINC00680|hela|ENSG00000234741|upEE	chr1	173864377	173864405	GRWD1|HepG2	28
chr1	173863804	173864804	LINC00680|hela|ENSG00000234741|upEE	chr1	173864261	173864292	PPIL4|K562	31
chr1	173863804	173864804	LINC00680|hela|ENSG00000234741|upEE	chr1	173864042	173864074	GRWD1|HepG2	32
chr1	173863804	173864804	LINC00680|hela|ENSG00000234741|upEE	chr1	173864366	173864381	GNL3|K562	15
chr1	173863804	173864804	LINC00680|hela|ENSG00000234741|upEE	chr1	173864405	173864413	PTBP1|K562	8
chr1	173863804	173864804	LINC00680|hela|ENSG00000234741|upEE	chr1	173864362	173864389	RBM22|K562	27
chr1	173863804	173864804	LINC00680|hela|ENSG00000234741|upEE	chr1	173864413	173864458	GEMIN5|K562	45
chr1	173863804	173864804	LINC00680|hela|ENSG00000234741|upEE	chr1	173864494	173864504	FXR2|K562	10
chr1	173863804	173864804	LINC00680|hela|ENSG00000234741|upEE	chr1	173864152	173864173	TROVE2|K562	21
chr1	173863804	173864804	LINC00680|hela|ENSG00000234741|upEE	chr1	173864256	173864308	RBFOX2|K562	52
chr1	173863804	173864804	LINC00680|hela|ENSG00000234741|upEE	chr1	173864151	173864215	QKI|K562	64
chr1	173863804	173864804	LINC00680|hela|ENSG00000234741|upEE	chr1	173864624	173864639	TAF15|HepG2	15
chr1	173863804	173864804	LINC00680|hela|ENSG00000234741|upEE	chr1	173864404	173864417	MTPAP|K562	13
chr1	173863804	173864804	LINC00680|hela|ENSG00000234741|upEE	chr1	173864366	173864435	NPM1|K562	69
chr1	173863804	173864804	LINC00680|hela|ENSG00000234741|upEE	chr1	173864341	173864424	U2AF2|HepG2	83
chr1	173863804	173864804	LINC00680|hela|ENSG00000234741|upEE	chr1	173864162	173864210	SUPV3L1|HepG2	48
chr1	173863804	173864804	LINC00680|hela|ENSG00000234741|upEE	chr1	173864367	173864439	GTF2F1|HepG2	72
chr1	173863804	173864804	LINC00680|hela|ENSG00000234741|upEE	chr1	173864376	173864415	SRSF1|K562	39
chr1	173863804	173864804	LINC00680|hela|ENSG00000234741|upEE	chr1	173864475	173864517	HNRNPL|K562	42
chr1	173863804	173864804	LINC00680|hela|ENSG00000234741|upEE	chr1	173864038	173864078	SAFB2|K562	40
chr1	173863804	173864804	LINC00680|hela|ENSG00000234741|upEE	chr1	173864402	173864414	EXOSC5|K562	12
chr1	173863804	173864804	LINC00680|hela|ENSG00000234741|upEE	chr1	173864684	173864705	ZNF622|K562	21
chr1	173863804	173864804	LINC00680|hela|ENSG00000234741|upEE	chr1	173864682	173864690	YBX3|K562	8
chr1	173863804	173864804	LINC00680|hela|ENSG00000234741|upEE	chr1	173864428	173864501	TIA1|HepG2	73
chr1	173863804	173864804	LINC00680|hela|ENSG00000234741|upEE	chr1	173864366	173864434	LIN28B|HepG2	68
chr1	173863804	173864804	LINC00680|hela|ENSG00000234741|upEE	chr1	173864471	173864486	PRPF8|K562	15
chr1	173863804	173864804	LINC00680|hela|ENSG00000234741|upEE	chr1	173863957	173863997	DGCR8|K562	40
chr1	173863804	173864804	LINC00680|hela|ENSG00000234741|upEE	chr1	173864177	173864212	NOLC1|K562	35
chr1	173863804	173864804	LINC00680|hela|ENSG00000234741|upEE	chr1	173864159	173864214	MTPAP|K562	55
chr1	173863804	173864804	LINC00680|hela|ENSG00000234741|upEE	chr1	173864438	173864453	KHSRP|K562	15
chr1	173863804	173864804	LINC00680|hela|ENSG00000234741|upEE	chr1	173864048	173864052	FKBP4|HepG2	4
chr1	173863804	173864804	LINC00680|hela|ENSG00000234741|upEE	chr1	173864675	173864704	DDX24|K562	29
chr1	173863804	173864804	LINC00680|hela|ENSG00000234741|upEE	chr1	173864482	173864515	NOLC1|K562	33
chr1	173863804	173864804	LINC00680|hela|ENSG00000234741|upEE	chr1	173864164	173864185	RBFOX2|K562	21
chr1	173863804	173864804	LINC00680|hela|ENSG00000234741|upEE	chr1	173864371	173864377	TRA2A|K562	6
chr1	173863804	173864804	LINC00680|hela|ENSG00000234741|upEE	chr1	173864154	173864218	METAP2|K562	64
chr1	173863804	173864804	LINC00680|hela|ENSG00000234741|upEE	chr1	173864028	173864071	SLTM|K562	43
chr1	173863804	173864804	LINC00680|hela|ENSG00000234741|upEE	chr1	173863961	173863980	PPIG|HepG2	19
chr1	173863804	173864804	LINC00680|hela|ENSG00000234741|upEE	chr1	173864211	173864217	XRCC6|HepG2	6
chr1	173863804	173864804	LINC00680|hela|ENSG00000234741|upEE	chr1	173864155	173864207	DDX24|K562	52
chr1	173863804	173864804	LINC00680|hela|ENSG00000234741|upEE	chr1	173864359	173864446	KHDRBS1|K562	87
chr1	173863804	173864804	LINC00680|hela|ENSG00000234741|upEE	chr1	173864495	173864519	EFTUD2|K562	24
chr1	173863804	173864804	LINC00680|hela|ENSG00000234741|upEE	chr1	173864161	173864208	FASTKD2|HepG2	47
chr1	173863804	173864804	LINC00680|hela|ENSG00000234741|upEE	chr1	173864173	173864182	SF3B1|K562	9
chr1	173863804	173864804	LINC00680|hela|ENSG00000234741|upEE	chr1	173864366	173864438	QKI|HepG2	72
chr1	173863804	173864804	LINC00680|hela|ENSG00000234741|upEE	chr1	173864674	173864736	GPKOW|K562	62
chr1	173863804	173864804	LINC00680|hela|ENSG00000234741|upEE	chr1	173864487	173864497	YBX3|K562	10
chr1	173863804	173864804	LINC00680|hela|ENSG00000234741|upEE	chr1	173864161	173864202	FMR1|HEK293	41
chr1	173863804	173864804	LINC00680|hela|ENSG00000234741|upEE	chr1	173864790	173864796	TIA1|HepG2	6
chr1	173863804	173864804	LINC00680|hela|ENSG00000234741|upEE	chr1	173864461	173864526	CDC40|HepG2	65
chr1	173863804	173864804	LINC00680|hela|ENSG00000234741|upEE	chr1	173864154	173864212	EIF3D|HepG2	58
chr1	173863804	173864804	LINC00680|hela|ENSG00000234741|upEE	chr1	173864169	173864198	EIF4G2|K562	29
chr1	173863804	173864804	LINC00680|hela|ENSG00000234741|upEE	chr1	173864045	173864076	PRPF8|K562	31
chr1	173863804	173864804	LINC00680|hela|ENSG00000234741|upEE	chr1	173864416	173864450	HLTF|K562	34
chr1	173863804	173864804	LINC00680|hela|ENSG00000234741|upEE	chr1	173864367	173864377	RPS5|K562	10
chr1	173863804	173864804	LINC00680|hela|ENSG00000234741|upEE	chr1	173864325	173864384	KHSRP|K562	59
chr1	173863804	173864804	LINC00680|hela|ENSG00000234741|upEE	chr1	173864184	173864206	BUD13|K562	22
chr1	173863804	173864804	LINC00680|hela|ENSG00000234741|upEE	chr1	173864679	173864713	DHX30|K562	34
chr1	173863804	173864804	LINC00680|hela|ENSG00000234741|upEE	chr1	173863930	173863987	CPSF6|K562	57
chr1	173863804	173864804	LINC00680|hela|ENSG00000234741|upEE	chr1	173864161	173864219	RBM15|K562	58
chr1	173863804	173864804	LINC00680|hela|ENSG00000234741|upEE	chr1	173864365	173864432	PPIL4|K562	67
chr1	173863804	173864804	LINC00680|hela|ENSG00000234741|upEE	chr1	173864367	173864412	TNRC6A|K562	45
chr1	173863804	173864804	LINC00680|hela|ENSG00000234741|upEE	chr1	173864417	173864437	DKC1|HepG2	20
chr1	173863804	173864804	LINC00680|hela|ENSG00000234741|upEE	chr1	173863960	173864041	DDX55|K562	81
chr1	173863804	173864804	LINC00680|hela|ENSG00000234741|upEE	chr1	173864181	173864201	ZRANB2|K562	20
chr1	173863804	173864804	LINC00680|hela|ENSG00000234741|upEE	chr1	173864173	173864203	GRWD1|HepG2	30
chr1	173863804	173864804	LINC00680|hela|ENSG00000234741|upEE	chr1	173864371	173864423	NCBP2|HepG2	52
chr1	173863804	173864804	LINC00680|hela|ENSG00000234741|upEE	chr1	173864367	173864376	EXOSC5|K562	9
chr1	173863804	173864804	LINC00680|hela|ENSG00000234741|upEE	chr1	173864161	173864211	LIN28B|HepG2	50
chr1	173863804	173864804	LINC00680|hela|ENSG00000234741|upEE	chr1	173864013	173864030	YBX3|K562	17
chr1	173863804	173864804	LINC00680|hela|ENSG00000234741|upEE	chr1	173864689	173864704	UCHL5|K562	15
chr1	173863804	173864804	LINC00680|hela|ENSG00000234741|upEE	chr1	173863979	173864022	DDX6|K562	43
chr1	173863804	173864804	LINC00680|hela|ENSG00000234741|upEE	chr1	173864381	173864435	GNL3|K562	54
chr1	173863804	173864804	LINC00680|hela|ENSG00000234741|upEE	chr1	173864156	173864197	PTBP1|K562	41
chr1	173863804	173864804	LINC00680|hela|ENSG00000234741|upEE	chr1	173864383	173864469	KHDRBS1|K562	86
chr1	173863804	173864804	LINC00680|hela|ENSG00000234741|upEE	chr1	173864161	173864222	CPSF6|HEK293	61
chr1	173863804	173864804	LINC00680|hela|ENSG00000234741|upEE	chr1	173863954	173864007	LSM11|HepG2	53
chr1	173863804	173864804	LINC00680|hela|ENSG00000234741|upEE	chr1	173864369	173864399	HNRNPA1|HepG2	30
chr1	173863804	173864804	LINC00680|hela|ENSG00000234741|upEE	chr1	173864498	173864507	ZNF622|K562	9
chr1	173863804	173864804	LINC00680|hela|ENSG00000234741|upEE	chr1	173864450	173864471	PRPF8|K562	21
chr1	173863804	173864804	LINC00680|hela|ENSG00000234741|upEE	chr1	173864378	173864399	RBM5|HepG2	21
chr1	173863804	173864804	LINC00680|hela|ENSG00000234741|upEE	chr1	173864396	173864409	NOLC1|HepG2	13
chr1	173863804	173864804	LINC00680|hela|ENSG00000234741|upEE	chr1	173864367	173864424	SLBP|K562	57
chr1	173863804	173864804	LINC00680|hela|ENSG00000234741|upEE	chr1	173864413	173864450	PTBP1|HepG2	37
chr1	173863804	173864804	LINC00680|hela|ENSG00000234741|upEE	chr1	173864367	173864424	XPO5|HepG2	57
chr1	173863804	173864804	LINC00680|hela|ENSG00000234741|upEE	chr1	173864163	173864206	LSM11|HepG2	43
chr1	173863804	173864804	LINC00680|hela|ENSG00000234741|upEE	chr1	173864367	173864382	DDX3X|K562	15
chr1	173863804	173864804	LINC00680|hela|ENSG00000234741|upEE	chr1	173864152	173864216	TROVE2|HepG2	64
chr1	173863804	173864804	LINC00680|hela|ENSG00000234741|upEE	chr1	173864436	173864469	TIA1|K562	33
chr1	173863804	173864804	LINC00680|hela|ENSG00000234741|upEE	chr1	173863988	173864042	ATXN2|HEK293	54
chr1	173863804	173864804	LINC00680|hela|ENSG00000234741|upEE	chr1	173864171	173864211	AGGF1|HepG2	40
chr1	173863804	173864804	LINC00680|hela|ENSG00000234741|upEE	chr1	173864175	173864212	IGF2BP1|HepG2	37
chr1	173863804	173864804	LINC00680|hela|ENSG00000234741|upEE	chr1	173864370	173864426	TAF15|HepG2	56
chr1	173863804	173864804	LINC00680|hela|ENSG00000234741|upEE	chr1	173864404	173864414	LSM11|K562	10
chr1	173863804	173864804	LINC00680|hela|ENSG00000234741|upEE	chr1	173864255	173864307	LSM11|HepG2	52
chr1	173863804	173864804	LINC00680|hela|ENSG00000234741|upEE	chr1	173864151	173864211	FKBP4|HepG2	60
chr1	173863804	173864804	LINC00680|hela|ENSG00000234741|upEE	chr1	173864047	173864074	RBFOX2|K562	27
chr1	173863804	173864804	LINC00680|hela|ENSG00000234741|upEE	chr1	173863960	173864001	IGF2BP1|K562	41
chr1	173863804	173864804	LINC00680|hela|ENSG00000234741|upEE	chr1	173864035	173864069	DDX42|K562	34
chr1	173863804	173864804	LINC00680|hela|ENSG00000234741|upEE	chr1	173864374	173864380	TROVE2|HepG2	6
chr1	173863804	173864804	LINC00680|hela|ENSG00000234741|upEE	chr1	173864480	173864494	SRSF7|K562	14
chr1	173863804	173864804	LINC00680|hela|ENSG00000234741|upEE	chr1	173864159	173864218	CSTF2T|HepG2	59
chr1	173863804	173864804	LINC00680|hela|ENSG00000234741|upEE	chr1	173864667	173864713	U2AF2|K562	46
chr1	173863804	173864804	LINC00680|hela|ENSG00000234741|upEE	chr1	173864413	173864445	FXR1|K562	32
chr1	173863804	173864804	LINC00680|hela|ENSG00000234741|upEE	chr1	173864413	173864464	GPKOW|K562	51
chr1	173863804	173864804	LINC00680|hela|ENSG00000234741|upEE	chr1	173864400	173864413	PTBP1|HepG2	13
chr1	173863804	173864804	LINC00680|hela|ENSG00000234741|upEE	chr1	173864156	173864219	RPS5|HepG2	63
chr1	173863804	173864804	LINC00680|hela|ENSG00000234741|upEE	chr1	173864161	173864210	PPIL4|K562	49
chr1	173863804	173864804	LINC00680|hela|ENSG00000234741|upEE	chr1	173864367	173864422	PTBP1PTBP2|HeLa	55
chr1	173863804	173864804	LINC00680|hela|ENSG00000234741|upEE	chr1	173863997	173864077	HNRNPU|K562	80
chr1	173863804	173864804	LINC00680|hela|ENSG00000234741|upEE	chr1	173864367	173864420	TARDBP|K562	53
chr1	173863804	173864804	LINC00680|hela|ENSG00000234741|upEE	chr1	173864164	173864203	TAF15|HepG2	39
chr1	173863804	173864804	LINC00680|hela|ENSG00000234741|upEE	chr1	173864258	173864265	NOLC1|K562	7
chr1	173863804	173864804	LINC00680|hela|ENSG00000234741|upEE	chr1	173864039	173864074	FXR2|K562	35
chr1	173863804	173864804	LINC00680|hela|ENSG00000234741|upEE	chr1	173864380	173864446	SRSF7|K562	66
chr1	173863804	173864804	LINC00680|hela|ENSG00000234741|upEE	chr1	173864155	173864214	TNRC6A|K562	59
chr1	173863804	173864804	LINC00680|hela|ENSG00000234741|upEE	chr1	173864153	173864210	PCBP2|HepG2	57
chr1	173863804	173864804	LINC00680|hela|ENSG00000234741|upEE	chr1	173863959	173863980	RBM15|K562	21
chr1	173863804	173864804	LINC00680|hela|ENSG00000234741|upEE	chr1	173864677	173864690	METAP2|K562	13
chr1	173863804	173864804	LINC00680|hela|ENSG00000234741|upEE	chr1	173864365	173864400	RBFOX2|K562	35
chr1	173863804	173864804	LINC00680|hela|ENSG00000234741|upEE	chr1	173864363	173864365	SMNDC1|K562	2
chr1	173863804	173864804	LINC00680|hela|ENSG00000234741|upEE	chr1	173864368	173864378	SRSF1|K562	10
chr1	173863804	173864804	LINC00680|hela|ENSG00000234741|upEE	chr1	173864466	173864517	CDC40|HepG2	51
chr1	173863804	173864804	LINC00680|hela|ENSG00000234741|upEE	chr1	173864727	173864749	SF3B4|K562	22
chr1	173863804	173864804	LINC00680|hela|ENSG00000234741|upEE	chr1	173864369	173864423	EIF4G2|K562	54
chr1	173863804	173864804	LINC00680|hela|ENSG00000234741|upEE	chr1	173864366	173864441	RPS11|K562	75
chr1	173863804	173864804	LINC00680|hela|ENSG00000234741|upEE	chr1	173864371	173864419	IGF2BP1|K562	48
chr1	173863804	173864804	LINC00680|hela|ENSG00000234741|upEE	chr1	173863944	173863976	LIN28B|K562	32
chr1	173863804	173864804	LINC00680|hela|ENSG00000234741|upEE	chr1	173864423	173864441	SF3B1|K562	18
chr1	173863804	173864804	LINC00680|hela|ENSG00000234741|upEE	chr1	173864155	173864219	GRSF1|HepG2	64
chr1	173863804	173864804	LINC00680|hela|ENSG00000234741|upEE	chr1	173864045	173864079	CSTF2T|K562	34
chr1	173863804	173864804	LINC00680|hela|ENSG00000234741|upEE	chr1	173864167	173864213	GEMIN5|K562	46
chr1	173863804	173864804	LINC00680|hela|ENSG00000234741|upEE	chr1	173863955	173864008	UPF1|K562	53
chr1	173863804	173864804	LINC00680|hela|ENSG00000234741|upEE	chr1	173863980	173864005	YBX3|K562	25
chr1	173863804	173864804	LINC00680|hela|ENSG00000234741|upEE	chr1	173863970	173863982	POLR2G|HepG2	12
chr1	173863804	173864804	LINC00680|hela|ENSG00000234741|upEE	chr1	173864702	173864722	CSTF2|HEK293	20
chr1	173863804	173864804	LINC00680|hela|ENSG00000234741|upEE	chr1	173864400	173864415	RBFOX2|K562	15
chr1	173863804	173864804	LINC00680|hela|ENSG00000234741|upEE	chr1	173864375	173864421	LARP4|HepG2	46
chr1	173863804	173864804	LINC00680|hela|ENSG00000234741|upEE	chr1	173864275	173864304	RPS5|HepG2	29
chr1	173863804	173864804	LINC00680|hela|ENSG00000234741|upEE	chr1	173864367	173864422	AGO2|HeLa	55
chr1	173863804	173864804	LINC00680|hela|ENSG00000234741|upEE	chr1	173864366	173864382	MTPAP|K562	16
chr1	173863804	173864804	LINC00680|hela|ENSG00000234741|upEE	chr1	173864367	173864376	DROSHA|K562	9
chr1	173863804	173864804	LINC00680|hela|ENSG00000234741|upEE	chr1	173864152	173864218	XRCC6|HepG2	66
chr1	173863804	173864804	LINC00680|hela|ENSG00000234741|upEE	chr1	173864615	173864653	CDC40|HepG2	38
chr1	173863804	173864804	LINC00680|hela|ENSG00000234741|upEE	chr1	173864044	173864078	CSTF2T|K562	34
chr1	173863804	173864804	LINC00680|hela|ENSG00000234741|upEE	chr1	173864030	173864072	YBX3|K562	42
chr1	173863804	173864804	LINC00680|hela|ENSG00000234741|upEE	chr1	173864033	173864074	FMR1|K562	41
chr1	173863804	173864804	LINC00680|hela|ENSG00000234741|upEE	chr1	173864782	173864801	SLTM|K562	19
chr1	173863804	173864804	LINC00680|hela|ENSG00000234741|upEE	chr1	173863964	173863970	SLTM|K562	6
chr1	173863804	173864804	LINC00680|hela|ENSG00000234741|upEE	chr1	173864036	173864076	U2AF1|K562	40
chr1	173863804	173864804	LINC00680|hela|ENSG00000234741|upEE	chr1	173864266	173864308	DDX6|K562	42
chr1	173863804	173864804	LINC00680|hela|ENSG00000234741|upEE	chr1	173864674	173864710	AGGF1|K562	36
chr1	173863804	173864804	LINC00680|hela|ENSG00000234741|upEE	chr1	173864256	173864272	BUD13|K562	16
chr1	173863804	173864804	LINC00680|hela|ENSG00000234741|upEE	chr1	173864159	173864212	KHDRBS1|K562	53
chr1	173863804	173864804	LINC00680|hela|ENSG00000234741|upEE	chr1	173864367	173864403	PTBP1|HepG2	36
chr1	173863804	173864804	LINC00680|hela|ENSG00000234741|upEE	chr1	173863963	173864004	LSM11|HepG2	41
chr1	173863804	173864804	LINC00680|hela|ENSG00000234741|upEE	chr1	173863975	173864029	TIA1|K562	54
chr1	173863804	173864804	LINC00680|hela|ENSG00000234741|upEE	chr1	173864041	173864075	IGF2BP1|K562	34
chr1	173863804	173864804	LINC00680|hela|ENSG00000234741|upEE	chr1	173864622	173864661	PRPF8|K562	39
chr1	173863804	173864804	LINC00680|hela|ENSG00000234741|upEE	chr1	173864052	173864074	KHDRBS1|K562	22
chr1	173863804	173864804	LINC00680|hela|ENSG00000234741|upEE	chr1	173864438	173864449	PTBP1|HepG2	11
chr1	173863804	173864804	LINC00680|hela|ENSG00000234741|upEE	chr1	173864367	173864377	LARP7|HepG2	10
chr1	173863804	173864804	LINC00680|hela|ENSG00000234741|upEE	chr1	173864267	173864297	TAF15|K562	30
chr1	173863804	173864804	LINC00680|hela|ENSG00000234741|upEE	chr1	173864377	173864408	FAM120A|HepG2	31
chr1	173863804	173864804	LINC00680|hela|ENSG00000234741|upEE	chr1	173864382	173864405	PTBP1|K562	23
chr1	173863804	173864804	LINC00680|hela|ENSG00000234741|upEE	chr1	173864368	173864423	HNRNPK|K562	55
chr1	173863804	173864804	LINC00680|hela|ENSG00000234741|upEE	chr1	173864160	173864200	SMNDC1|K562	40
chr1	173863804	173864804	LINC00680|hela|ENSG00000234741|upEE	chr1	173864154	173864215	EIF3H|HepG2	61
chr1	173863804	173864804	LINC00680|hela|ENSG00000234741|upEE	chr1	173864376	173864411	XRN2|HepG2	35
chr1	173863804	173864804	LINC00680|hela|ENSG00000234741|upEE	chr1	173864690	173864698	YBX3|K562	8
chr1	173863804	173864804	LINC00680|hela|ENSG00000234741|upEE	chr1	173864437	173864457	KHSRP|K562	20
chr1	173863804	173864804	LINC00680|hela|ENSG00000234741|upEE	chr1	173864672	173864705	BUD13|K562	33
chr1	173863804	173864804	LINC00680|hela|ENSG00000234741|upEE	chr1	173864369	173864426	CSTF2T|HepG2	57
chr1	173863804	173864804	LINC00680|hela|ENSG00000234741|upEE	chr1	173864174	173864208	ZNF622|K562	34
chr1	173863804	173864804	LINC00680|hela|ENSG00000234741|upEE	chr1	173864261	173864296	SRSF7|K562	35
chr1	173863804	173864804	LINC00680|hela|ENSG00000234741|upEE	chr1	173864369	173864444	FXR1|K562	75
chr1	173863804	173864804	LINC00680|hela|ENSG00000234741|upEE	chr1	173864150	173864209	NONO|K562	59
chr1	173863804	173864804	LINC00680|hela|ENSG00000234741|upEE	chr1	173864163	173864209	RBM22|K562	46
chr1	173863804	173864804	LINC00680|hela|ENSG00000234741|upEE	chr1	173864367	173864422	CSTF2|HEK293	55
chr1	173863804	173864804	LINC00680|hela|ENSG00000234741|upEE	chr1	173864680	173864687	HNRNPA1|K562	7
chr1	173863804	173864804	LINC00680|hela|ENSG00000234741|upEE	chr1	173864478	173864519	KHDRBS1|K562	41
chr1	173863804	173864804	LINC00680|hela|ENSG00000234741|upEE	chr1	173864367	173864400	RPS3|K562	33
chr1	173863804	173864804	LINC00680|hela|ENSG00000234741|upEE	chr1	173864055	173864075	PPIG|HepG2	20
chr1	173863804	173864804	LINC00680|hela|ENSG00000234741|upEE	chr1	173864367	173864386	EIF3D|HepG2	19
chr1	173863804	173864804	LINC00680|hela|ENSG00000234741|upEE	chr1	173864660	173864735	EFTUD2|K562	75
chr1	173863804	173864804	LINC00680|hela|ENSG00000234741|upEE	chr1	173864400	173864427	DDX6|K562	27
chr1	173863804	173864804	LINC00680|hela|ENSG00000234741|upEE	chr1	173864496	173864515	PRPF8|K562	19
chr1	173863804	173864804	LINC00680|hela|ENSG00000234741|upEE	chr1	173864129	173864168	KHSRP|K562	39
chr1	173863804	173864804	LINC00680|hela|ENSG00000234741|upEE	chr1	173863956	173864013	YBX3|K562	57
chr1	173863804	173864804	LINC00680|hela|ENSG00000234741|upEE	chr1	173864676	173864697	LIN28B|K562	21
chr1	173863804	173864804	LINC00680|hela|ENSG00000234741|upEE	chr1	173864702	173864722	CSTF2|HeLa	20
chr1	173863804	173864804	LINC00680|hela|ENSG00000234741|upEE	chr1	173864696	173864704	YBX3|K562	8
chr1	173863804	173864804	LINC00680|hela|ENSG00000234741|upEE	chr1	173863948	173864012	LARP4|HepG2	64
chr1	173863804	173864804	LINC00680|hela|ENSG00000234741|upEE	chr1	173864413	173864438	PPIL4|K562	25
chr1	173863804	173864804	LINC00680|hela|ENSG00000234741|upEE	chr1	173864157	173864220	RPS3|HepG2	63
chr1	173863804	173864804	LINC00680|hela|ENSG00000234741|upEE	chr1	173864668	173864710	U2AF1|K562	42
chr1	173863804	173864804	LINC00680|hela|ENSG00000234741|upEE	chr1	173863976	173864008	TIA1|K562	32
chr1	173863804	173864804	LINC00680|hela|ENSG00000234741|upEE	chr1	173864394	173864402	ZNF622|K562	8
chr1	173863804	173864804	LINC00680|hela|ENSG00000234741|upEE	chr1	173864116	173864159	KHSRP|K562	43
chr1	173863804	173864804	LINC00680|hela|ENSG00000234741|upEE	chr1	173864707	173864746	SF3A3|HepG2	39
chr1	173863804	173864804	LINC00680|hela|ENSG00000234741|upEE	chr1	173864381	173864403	RBM27|K562	22
chr1	173863804	173864804	LINC00680|hela|ENSG00000234741|upEE	chr1	173864367	173864441	SLTM|HepG2	74
chr1	173863804	173864804	LINC00680|hela|ENSG00000234741|upEE	chr1	173864042	173864083	BUD13|HepG2	41
chr1	173863804	173864804	LINC00680|hela|ENSG00000234741|upEE	chr1	173864371	173864403	HNRNPU|K562	32
chr1	173863804	173864804	LINC00680|hela|ENSG00000234741|upEE	chr1	173864368	173864412	NKRF|HepG2	44
chr1	173863804	173864804	LINC00680|hela|ENSG00000234741|upEE	chr1	173864398	173864413	XRCC6|HepG2	15
chr1	173863804	173864804	LINC00680|hela|ENSG00000234741|upEE	chr1	173864146	173864204	NKRF|HepG2	58
chr1	173863804	173864804	LINC00680|hela|ENSG00000234741|upEE	chr1	173864070	173864076	IGF2BP1|K562	6
chr1	173863804	173864804	LINC00680|hela|ENSG00000234741|upEE	chr1	173863951	173864071	SUB1|HepG2	120
chr1	173863804	173864804	LINC00680|hela|ENSG00000234741|upEE	chr1	173864259	173864275	DHX30|K562	16
chr1	173863804	173864804	LINC00680|hela|ENSG00000234741|upEE	chr1	173864150	173864209	TARDBP|K562	59
chr1	173863804	173864804	LINC00680|hela|ENSG00000234741|upEE	chr1	173864155	173864204	FASTKD2|K562	49
chr1	173863804	173864804	LINC00680|hela|ENSG00000234741|upEE	chr1	173864681	173864705	PUS1|K562	24
chr1	173863804	173864804	LINC00680|hela|ENSG00000234741|upEE	chr1	173864152	173864213	NKRF|HepG2	61
chr1	173863804	173864804	LINC00680|hela|ENSG00000234741|upEE	chr1	173864367	173864402	TAF15|NA	35
chr1	173863804	173864804	LINC00680|hela|ENSG00000234741|upEE	chr1	173864501	173864507	DDX6|K562	6
chr1	173863804	173864804	LINC00680|hela|ENSG00000234741|upEE	chr1	173864070	173864076	DDX6|K562	6
chr1	173863804	173864804	LINC00680|hela|ENSG00000234741|upEE	chr1	173864261	173864269	TBRG4|K562	8
chr1	173863804	173864804	LINC00680|hela|ENSG00000234741|upEE	chr1	173864485	173864504	HNRNPU|K562	19
chr1	173863804	173864804	LINC00680|hela|ENSG00000234741|upEE	chr1	173864415	173864444	RBFOX2|K562	29
chr1	173863804	173864804	LINC00680|hela|ENSG00000234741|upEE	chr1	173863949	173863979	DDX6|K562	30
chr1	173863804	173864804	LINC00680|hela|ENSG00000234741|upEE	chr1	173864381	173864427	DDX6|HepG2	46
chr1	173863804	173864804	LINC00680|hela|ENSG00000234741|upEE	chr1	173864368	173864377	BUD13|HepG2	9
chr1	173863804	173864804	LINC00680|hela|ENSG00000234741|upEE	chr1	173864301	173864377	QKI|K562	76
chr1	173863804	173864804	LINC00680|hela|ENSG00000234741|upEE	chr1	173863889	173863922	ATXN2|HEK293	33
chr1	173863804	173864804	LINC00680|hela|ENSG00000234741|upEE	chr1	173864165	173864200	FXR2|K562	35
chr1	173863804	173864804	LINC00680|hela|ENSG00000234741|upEE	chr1	173864673	173864705	EIF4G1|K562	32
chr1	173863804	173864804	LINC00680|hela|ENSG00000234741|upEE	chr1	173864703	173864750	SMNDC1|HepG2	47
chr1	173863804	173864804	LINC00680|hela|ENSG00000234741|upEE	chr1	173864616	173864681	PRPF8|HepG2	65
chr1	173863804	173864804	LINC00680|hela|ENSG00000234741|upEE	chr1	173864677	173864706	DHX30|K562	29
chr1	173863804	173864804	LINC00680|hela|ENSG00000234741|upEE	chr1	173864476	173864506	U2AF1|HepG2	30
chr1	173863804	173864804	LINC00680|hela|ENSG00000234741|upEE	chr1	173864412	173864448	TNRC6A|K562	36
chr1	173863804	173864804	LINC00680|hela|ENSG00000234741|upEE	chr1	173864167	173864194	SLTM|HepG2	27
chr1	173863804	173864804	LINC00680|hela|ENSG00000234741|upEE	chr1	173864453	173864472	KHSRP|K562	19
chr1	173863804	173864804	LINC00680|hela|ENSG00000234741|upEE	chr1	173864058	173864075	NOLC1|K562	17
chr1	173863804	173864804	LINC00680|hela|ENSG00000234741|upEE	chr1	173864400	173864440	RPS5|K562	40
chr1	173863804	173864804	LINC00680|hela|ENSG00000234741|upEE	chr1	173864042	173864080	U2AF2|HepG2	38
chr1	173863804	173864804	LINC00680|hela|ENSG00000234741|upEE	chr1	173864072	173864075	YBX3|K562	3
chr1	173863804	173864804	LINC00680|hela|ENSG00000234741|upEE	chr1	173864170	173864206	ILF3|HepG2	36
chr1	173863804	173864804	LINC00680|hela|ENSG00000234741|upEE	chr1	173864024	173864072	SLTM|K562	48
chr1	173863804	173864804	LINC00680|hela|ENSG00000234741|upEE	chr1	173864783	173864822	KHSRP|K562	21
chr1	173863804	173864804	LINC00680|hela|ENSG00000234741|upEE	chr1	173863964	173864010	ZNF622|K562	46
chr1	173863804	173864804	LINC00680|hela|ENSG00000234741|upEE	chr1	173864377	173864414	BUD13|K562	37
chr1	173863804	173864804	LINC00680|hela|ENSG00000234741|upEE	chr1	173863989	173864074	HNRNPU|K562	85
chr1	173863804	173864804	LINC00680|hela|ENSG00000234741|upEE	chr1	173864367	173864442	TIAL1|HeLa	75
chr1	173863804	173864804	LINC00680|hela|ENSG00000234741|upEE	chr1	173864211	173864215	NOLC1|HepG2	4
chr1	173863804	173864804	LINC00680|hela|ENSG00000234741|upEE	chr1	173864368	173864381	PTBP1|HepG2	13
chr1	173863804	173864804	LINC00680|hela|ENSG00000234741|upEE	chr1	173864365	173864436	LIN28B|HepG2	71
chr1	173863804	173864804	LINC00680|hela|ENSG00000234741|upEE	chr1	173864628	173864647	SF3B4|K562	19
chr1	173863804	173864804	LINC00680|hela|ENSG00000234741|upEE	chr1	173863965	173863982	PPIG|HepG2	17
chr1	173863804	173864804	LINC00680|hela|ENSG00000234741|upEE	chr1	173864376	173864399	TROVE2|HepG2	23
chr1	173863804	173864804	LINC00680|hela|ENSG00000234741|upEE	chr1	173864150	173864225	XRCC6|K562	75
chr1	173863804	173864804	LINC00680|hela|ENSG00000234741|upEE	chr1	173864366	173864431	HNRNPK|HepG2	65
chr1	173863804	173864804	LINC00680|hela|ENSG00000234741|upEE	chr1	173863916	173863944	LIN28B|K562	28
chr1	173863804	173864804	LINC00680|hela|ENSG00000234741|upEE	chr1	173864166	173864204	SF3A3|HepG2	38
chr1	173863804	173864804	LINC00680|hela|ENSG00000234741|upEE	chr1	173864029	173864075	UPF1|K562	46
chr1	173863804	173864804	LINC00680|hela|ENSG00000234741|upEE	chr1	173864369	173864378	HLTF|K562	9
chr1	173863804	173864804	LINC00680|hela|ENSG00000234741|upEE	chr1	173864048	173864076	ILF3|K562	28
chr1	173863804	173864804	LINC00680|hela|ENSG00000234741|upEE	chr1	173864415	173864441	NPM1|K562	26
chr1	173863804	173864804	LINC00680|hela|ENSG00000234741|upEE	chr1	173863984	173864031	METAP2|K562	47
chr1	173863804	173864804	LINC00680|hela|ENSG00000234741|upEE	chr1	173864366	173864388	LIN28B|K562	22
chr1	173863804	173864804	LINC00680|hela|ENSG00000234741|upEE	chr1	173864386	173864435	EIF4G2|K562	49
chr1	173863804	173864804	LINC00680|hela|ENSG00000234741|upEE	chr1	173864365	173864411	SMNDC1|K562	46
chr1	173863804	173864804	LINC00680|hela|ENSG00000234741|upEE	chr1	173864052	173864073	GEMIN5|K562	21
chr1	173863804	173864804	LINC00680|hela|ENSG00000234741|upEE	chr1	173864161	173864206	LIN28B|HepG2	45
chr1	173863804	173864804	LINC00680|hela|ENSG00000234741|upEE	chr1	173864367	173864402	FMR1|HEK293	35
chr1	173863804	173864804	LINC00680|hela|ENSG00000234741|upEE	chr1	173864040	173864075	DHX30|K562	35
chr1	173863804	173864804	LINC00680|hela|ENSG00000234741|upEE	chr1	173864417	173864432	PRPF8|K562	15
chr1	173863804	173864804	LINC00680|hela|ENSG00000234741|upEE	chr1	173864369	173864451	PCBP2|HepG2	82
chr1	173863804	173864804	LINC00680|hela|ENSG00000234741|upEE	chr1	173864486	173864507	METAP2|K562	21
chr1	173863804	173864804	LINC00680|hela|ENSG00000234741|upEE	chr1	173863981	173864006	RBFOX2|K562	25
chr1	173863804	173864804	LINC00680|hela|ENSG00000234741|upEE	chr1	173864050	173864072	YBX3|K562	22
chr1	173863804	173864804	LINC00680|hela|ENSG00000234741|upEE	chr1	173864371	173864425	DDX6|K562	54
chr1	173863804	173864804	LINC00680|hela|ENSG00000234741|upEE	chr1	173864367	173864387	LSM11|HepG2	20
chr1	173863804	173864804	LINC00680|hela|ENSG00000234741|upEE	chr1	173864482	173864504	FASTKD2|HepG2	22
chr1	173863804	173864804	LINC00680|hela|ENSG00000234741|upEE	chr1	173864397	173864433	SND1|K562	36
chr1	173863804	173864804	LINC00680|hela|ENSG00000234741|upEE	chr1	173864028	173864050	YBX3|K562	22
chr1	173863804	173864804	LINC00680|hela|ENSG00000234741|upEE	chr1	173864400	173864415	FASTKD2|K562	15
chr1	173863804	173864804	LINC00680|hela|ENSG00000234741|upEE	chr1	173864188	173864215	FASTKD2|K562	27
chr1	173863804	173864804	LINC00680|hela|ENSG00000234741|upEE	chr1	173864487	173864522	TAF15|HEK293	35
chr1	173863804	173864804	LINC00680|hela|ENSG00000234741|upEE	chr1	173864425	173864446	HNRNPL|HepG2	21
chr1	173863804	173864804	LINC00680|hela|ENSG00000234741|upEE	chr1	173864153	173864217	PUM2|K562	64
chr1	173863804	173864804	LINC00680|hela|ENSG00000234741|upEE	chr1	173864367	173864405	DKC1|HepG2	38
chr1	173863804	173864804	LINC00680|hela|ENSG00000234741|upEE	chr1	173864367	173864376	TROVE2|HepG2	9
chr1	173863804	173864804	LINC00680|hela|ENSG00000234741|upEE	chr1	173864367	173864413	SRSF7|HepG2	46
chr1	173863804	173864804	LINC00680|hela|ENSG00000234741|upEE	chr1	173864381	173864455	POLR2G|HepG2	74
chr1	173863804	173864804	LINC00680|hela|ENSG00000234741|upEE	chr1	173864281	173864310	BUD13|K562	29
chr1	173863804	173864804	LINC00680|hela|ENSG00000234741|upEE	chr1	173864159	173864209	NCBP2|K562	50
chr1	173863804	173864804	LINC00680|hela|ENSG00000234741|upEE	chr1	173864367	173864393	NOLC1|HepG2	26
chr1	173863804	173864804	LINC00680|hela|ENSG00000234741|upEE	chr1	173864366	173864415	RPS3|K562	49
chr1	173863804	173864804	LINC00680|hela|ENSG00000234741|upEE	chr1	173864457	173864482	HNRNPA1|HEK293T	25
chr1	173863804	173864804	LINC00680|hela|ENSG00000234741|upEE	chr1	173864600	173864618	PRPF8|K562	18
chr1	173863804	173864804	LINC00680|hela|ENSG00000234741|upEE	chr1	173863958	173863972	DDX3X|K562	14
chr1	173863804	173864804	LINC00680|hela|ENSG00000234741|upEE	chr1	173864582	173864602	CPSF7|HEK293	20
chr1	173863804	173864804	LINC00680|hela|ENSG00000234741|upEE	chr1	173863987	173864013	CPSF6|K562	26
chr1	173863804	173864804	LINC00680|hela|ENSG00000234741|upEE	chr1	173864377	173864400	XRCC6|K562	23
chr1	173863804	173864804	LINC00680|hela|ENSG00000234741|upEE	chr1	173864377	173864400	TRA2A|K562	23
chr1	173863804	173864804	LINC00680|hela|ENSG00000234741|upEE	chr1	173864404	173864440	FUBP1|K562	36
chr1	173863804	173864804	LINC00680|hela|ENSG00000234741|upEE	chr1	173864153	173864206	NONO|K562	53
chr1	173863804	173864804	LINC00680|hela|ENSG00000234741|upEE	chr1	173864366	173864412	SF3A3|HepG2	46
chr1	173863804	173864804	LINC00680|hela|ENSG00000234741|upEE	chr1	173864672	173864703	SRSF7|K562	31
chr1	173863804	173864804	LINC00680|hela|ENSG00000234741|upEE	chr1	173864262	173864272	RBM15|HepG2	10
chr1	173863804	173864804	LINC00680|hela|ENSG00000234741|upEE	chr1	173864484	173864516	AGGF1|K562	32
chr1	173863804	173864804	LINC00680|hela|ENSG00000234741|upEE	chr1	173863950	173864008	FMR1|K562	58
chr1	173863804	173864804	LINC00680|hela|ENSG00000234741|upEE	chr1	173864365	173864436	CPSF6|K562	71
chr1	173863804	173864804	LINC00680|hela|ENSG00000234741|upEE	chr1	173864681	173864701	HNRNPU|K562	20
chr1	173863804	173864804	LINC00680|hela|ENSG00000234741|upEE	chr1	173864377	173864449	QKI|K562	72
chr1	173863804	173864804	LINC00680|hela|ENSG00000234741|upEE	chr1	173864633	173864662	NUDT21|HEK293	29
chr1	173863804	173864804	LINC00680|hela|ENSG00000234741|upEE	chr1	173864256	173864302	DDX55|HepG2	46
chr1	173863804	173864804	LINC00680|hela|ENSG00000234741|upEE	chr1	173864161	173864202	DGCR8|HEK293T	41
chr1	173863804	173864804	LINC00680|hela|ENSG00000234741|upEE	chr1	173864052	173864072	GPKOW|K562	20
chr1	173863804	173864804	LINC00680|hela|ENSG00000234741|upEE	chr1	173864038	173864054	RBM15|K562	16
chr1	173863804	173864804	LINC00680|hela|ENSG00000234741|upEE	chr1	173864401	173864415	NPM1|K562	14
chr1	173863804	173864804	LINC00680|hela|ENSG00000234741|upEE	chr1	173864155	173864222	AKAP8L|K562	67
chr1	173863804	173864804	LINC00680|hela|ENSG00000234741|upEE	chr1	173864156	173864208	SRSF7|K562	52
chr1	173863804	173864804	LINC00680|hela|ENSG00000234741|upEE	chr1	173864399	173864415	SRSF1|K562	16
chr1	173863804	173864804	LINC00680|hela|ENSG00000234741|upEE	chr1	173864498	173864527	SF3B1|K562	29
chr1	173863804	173864804	LINC00680|hela|ENSG00000234741|upEE	chr1	173864165	173864190	DHX30|K562	25
chr1	173863804	173864804	LINC00680|hela|ENSG00000234741|upEE	chr1	173864007	173864076	IGF2BP2|K562	69
chr1	173863804	173864804	LINC00680|hela|ENSG00000234741|upEE	chr1	173864413	173864449	XRCC6|K562	36
chr1	173863804	173864804	LINC00680|hela|ENSG00000234741|upEE	chr1	173864677	173864688	PPIL4|K562	11
chr1	173863804	173864804	LINC00680|hela|ENSG00000234741|upEE	chr1	173864161	173864202	NUDT21|HEK293	41
chr1	173863804	173864804	LINC00680|hela|ENSG00000234741|upEE	chr1	173864671	173864722	AGGF1|HepG2	51
chr1	173863804	173864804	LINC00680|hela|ENSG00000234741|upEE	chr1	173864160	173864208	GRWD1|HepG2	48
chr1	173863804	173864804	LINC00680|hela|ENSG00000234741|upEE	chr1	173864367	173864440	DDX3X|HepG2	73
chr1	173863804	173864804	LINC00680|hela|ENSG00000234741|upEE	chr1	173864050	173864060	AGGF1|HepG2	10
chr1	173863804	173864804	LINC00680|hela|ENSG00000234741|upEE	chr1	173864255	173864298	SRSF7|K562	43
chr1	173863804	173864804	LINC00680|hela|ENSG00000234741|upEE	chr1	173864254	173864302	METAP2|K562	48
chr1	173863804	173864804	LINC00680|hela|ENSG00000234741|upEE	chr1	173864478	173864498	TIA1|K562	20
chr1	173863804	173864804	LINC00680|hela|ENSG00000234741|upEE	chr1	173864372	173864395	IGF2BP2|K562	23
chr1	173863804	173864804	LINC00680|hela|ENSG00000234741|upEE	chr1	173864283	173864311	SUPV3L1|HepG2	28
chr1	173863804	173864804	LINC00680|hela|ENSG00000234741|upEE	chr1	173864175	173864210	FAM120A|HepG2	35
chr1	173863804	173864804	LINC00680|hela|ENSG00000234741|upEE	chr1	173864368	173864437	NONO|K562	69
chr1	173863804	173864804	LINC00680|hela|ENSG00000234741|upEE	chr1	173864378	173864400	SF3B4|K562	22
chr1	173863804	173864804	LINC00680|hela|ENSG00000234741|upEE	chr1	173864155	173864192	SLTM|HepG2	37
chr1	173863804	173864804	LINC00680|hela|ENSG00000234741|upEE	chr1	173864367	173864442	RTCB|HEK293	75
chr1	173863804	173864804	LINC00680|hela|ENSG00000234741|upEE	chr1	173864413	173864444	TRA2A|K562	31
chr1	173863804	173864804	LINC00680|hela|ENSG00000234741|upEE	chr1	173864414	173864433	EXOSC5|K562	19
chr1	173863804	173864804	LINC00680|hela|ENSG00000234741|upEE	chr1	173864160	173864211	ILF3|HepG2	51
chr1	173863804	173864804	LINC00680|hela|ENSG00000234741|upEE	chr1	173864366	173864378	SF3B4|K562	12
chr1	173863804	173864804	LINC00680|hela|ENSG00000234741|upEE	chr1	173864151	173864216	FKBP4|HepG2	65
chr1	173863804	173864804	LINC00680|hela|ENSG00000234741|upEE	chr1	173864366	173864400	SF3B4|HepG2	34
chr1	173863804	173864804	LINC00680|hela|ENSG00000234741|upEE	chr1	173864472	173864516	TAF15|K562	44
chr1	173863804	173864804	LINC00680|hela|ENSG00000234741|upEE	chr1	173864367	173864457	AARS|K562	90
chr1	173863804	173864804	LINC00680|hela|ENSG00000234741|upEE	chr1	173864157	173864203	BCCIP|HepG2	46
chr1	173863804	173864804	LINC00680|hela|ENSG00000234741|upEE	chr1	173864461	173864509	BUD13|K562	48
chr1	173863804	173864804	LINC00680|hela|ENSG00000234741|upEE	chr1	173863959	173863985	NOLC1|K562	26
chr1	173863804	173864804	LINC00680|hela|ENSG00000234741|upEE	chr1	173863921	173864010	RBM27|K562	89
chr1	173863804	173864804	LINC00680|hela|ENSG00000234741|upEE	chr1	173864286	173864289	YBX3|K562	3
chr1	173863804	173864804	LINC00680|hela|ENSG00000234741|upEE	chr1	173864412	173864456	DROSHA|K562	44
chr1	173863804	173864804	LINC00680|hela|ENSG00000234741|upEE	chr1	173864379	173864431	UPF1|K562	52
chr1	173863804	173864804	LINC00680|hela|ENSG00000234741|upEE	chr1	173864166	173864202	HNRNPL|HepG2	36
chr1	173863804	173864804	LINC00680|hela|ENSG00000234741|upEE	chr1	173864413	173864443	GPKOW|K562	30
chr1	173863804	173864804	LINC00680|hela|ENSG00000234741|upEE	chr1	173864063	173864072	DROSHA|K562	9
chr1	173863804	173864804	LINC00680|hela|ENSG00000234741|upEE	chr1	173864676	173864682	YBX3|K562	6
chr1	173863804	173864804	LINC00680|hela|ENSG00000234741|upEE	chr1	173864667	173864686	PRPF8|K562	19
chr1	173863804	173864804	LINC00680|hela|ENSG00000234741|upEE	chr1	173864032	173864076	DDX55|K562	44
chr1	173863804	173864804	LINC00680|hela|ENSG00000234741|upEE	chr1	173864365	173864440	RBM22|HepG2	75
chr1	173863804	173864804	LINC00680|hela|ENSG00000234741|upEE	chr1	173864435	173864444	TRA2A|K562	9
chr1	173863804	173864804	LINC00680|hela|ENSG00000234741|upEE	chr1	173864479	173864514	GEMIN5|K562	35
chr1	173863804	173864804	LINC00680|hela|ENSG00000234741|upEE	chr1	173864442	173864526	SAFB2|K562	84
chr1	173863804	173864804	LINC00680|hela|ENSG00000234741|upEE	chr1	173864369	173864434	LARP7|K562	65
chr1	173863804	173864804	LINC00680|hela|ENSG00000234741|upEE	chr1	173864345	173864371	TIA1|HepG2	26
chr1	173863804	173864804	LINC00680|hela|ENSG00000234741|upEE	chr1	173864279	173864319	U2AF2|K562	40
chr1	173863804	173864804	LINC00680|hela|ENSG00000234741|upEE	chr1	173864714	173864740	BUD13|K562	26
chr1	173863804	173864804	LINC00680|hela|ENSG00000234741|upEE	chr1	173864160	173864199	SRSF7|HepG2	39
chr1	173863804	173864804	LINC00680|hela|ENSG00000234741|upEE	chr1	173864373	173864413	GEMIN5|K562	40
chr1	173863804	173864804	LINC00680|hela|ENSG00000234741|upEE	chr1	173864601	173864658	EFTUD2|K562	57
chr1	173863804	173864804	LINC00680|hela|ENSG00000234741|upEE	chr1	173864370	173864404	FAM120A|K562	34
chr1	173863804	173864804	LINC00680|hela|ENSG00000234741|upEE	chr1	173864366	173864400	XRCC6|HepG2	34
chr1	173863804	173864804	LINC00680|hela|ENSG00000234741|upEE	chr1	173864150	173864211	XRCC6|HepG2	61
chr1	173863804	173864804	LINC00680|hela|ENSG00000234741|upEE	chr1	173864682	173864696	YBX3|K562	14
chr1	173863804	173864804	LINC00680|hela|ENSG00000234741|upEE	chr1	173864414	173864427	BUD13|K562	13
chr1	173863804	173864804	LINC00680|hela|ENSG00000234741|upEE	chr1	173864629	173864650	AGGF1|K562	21
chr1	173863804	173864804	LINC00680|hela|ENSG00000234741|upEE	chr1	173864161	173864221	AGGF1|K562	60
chr1	173863804	173864804	LINC00680|hela|ENSG00000234741|upEE	chr1	173864155	173864205	YWHAG|K562	50
chr1	173863804	173864804	LINC00680|hela|ENSG00000234741|upEE	chr1	173864390	173864418	CSTF2T|HepG2	28
chr1	173863804	173864804	LINC00680|hela|ENSG00000234741|upEE	chr1	173864056	173864070	UCHL5|HepG2	14
chr1	173863804	173864804	LINC00680|hela|ENSG00000234741|upEE	chr1	173864155	173864206	U2AF1|HepG2	51
chr1	173863804	173864804	LINC00680|hela|ENSG00000234741|upEE	chr1	173863947	173863988	EIF4G1|K562	41
chr1	173863804	173864804	LINC00680|hela|ENSG00000234741|upEE	chr1	173864470	173864540	SAFB2|K562	70
chr1	173863804	173864804	LINC00680|hela|ENSG00000234741|upEE	chr1	173864376	173864412	DROSHA|K562	36
chr1	173863804	173864804	LINC00680|hela|ENSG00000234741|upEE	chr1	173864057	173864078	SUGP2|HepG2	21
chr1	173863804	173864804	LINC00680|hela|ENSG00000234741|upEE	chr1	173864676	173864707	HNRNPU|K562	31
chr1	173863804	173864804	LINC00680|hela|ENSG00000234741|upEE	chr1	173864413	173864440	XRCC6|HepG2	27
chr1	173863804	173864804	LINC00680|hela|ENSG00000234741|upEE	chr1	173864405	173864414	PTBP1|K562	9
chr1	173863804	173864804	LINC00680|hela|ENSG00000234741|upEE	chr1	173864366	173864447	DROSHA|K562	81
chr1	173863804	173864804	LINC00680|hela|ENSG00000234741|upEE	chr1	173864368	173864439	LARP7|HepG2	71
chr1	173863804	173864804	LINC00680|hela|ENSG00000234741|upEE	chr1	173864055	173864073	DGCR8|HepG2	18
chr1	173863804	173864804	LINC00680|hela|ENSG00000234741|upEE	chr1	173864288	173864317	BUD13|HepG2	29
chr1	173863804	173864804	LINC00680|hela|ENSG00000234741|upEE	chr1	173864365	173864433	DGCR8|K562	68
chr1	173863804	173864804	LINC00680|hela|ENSG00000234741|upEE	chr1	173864364	173864428	LIN28B|K562	64
chr1	173863804	173864804	LINC00680|hela|ENSG00000234741|upEE	chr1	173864366	173864415	SMNDC1|HepG2	49
chr1	173863804	173864804	LINC00680|hela|ENSG00000234741|upEE	chr1	173864439	173864446	PTBP1|K562	7
chr1	173863804	173864804	LINC00680|hela|ENSG00000234741|upEE	chr1	173864162	173864220	HNRNPL|K562	58
chr1	173863804	173864804	LINC00680|hela|ENSG00000234741|upEE	chr1	173864368	173864440	NKRF|HepG2	72
chr1	173863804	173864804	LINC00680|hela|ENSG00000234741|upEE	chr1	173864154	173864216	BCCIP|HepG2	62
chr1	173863804	173864804	LINC00680|hela|ENSG00000234741|upEE	chr1	173864152	173864220	LARP4|K562	68
chr1	173863804	173864804	LINC00680|hela|ENSG00000234741|upEE	chr1	173864392	173864435	SRSF1|HepG2	43
chr1	173863804	173864804	LINC00680|hela|ENSG00000234741|upEE	chr1	173864367	173864439	SND1|K562	72
chr1	173863804	173864804	LINC00680|hela|ENSG00000234741|upEE	chr1	173863969	173864032	DDX55|K562	63
chr1	173863804	173864804	LINC00680|hela|ENSG00000234741|upEE	chr1	173864155	173864204	SMNDC1|K562	49
chr1	173863804	173864804	LINC00680|hela|ENSG00000234741|upEE	chr1	173864151	173864214	SUGP2|HepG2	63
chr1	173863804	173864804	LINC00680|hela|ENSG00000234741|upEE	chr1	173864454	173864521	EFTUD2|HepG2	67
chr1	173863804	173864804	LINC00680|hela|ENSG00000234741|upEE	chr1	173864054	173864076	RBM15|K562	22
chr1	173863804	173864804	LINC00680|hela|ENSG00000234741|upEE	chr1	173864159	173864214	METAP2|K562	55
chr1	173863804	173864804	LINC00680|hela|ENSG00000234741|upEE	chr1	173864256	173864288	FAM120A|K562	32
chr1	173863804	173864804	LINC00680|hela|ENSG00000234741|upEE	chr1	173864161	173864215	AARS|K562	54
chr7	143264176	143265176	LINC00680|hela|ENSG00000197448|upEE	chr7	143264879	143264963	EFTUD2|HepG2	84
chr7	143264176	143265176	LINC00680|hela|ENSG00000197448|upEE	chr7	143264611	143264662	HNRNPK|HepG2	51
chr7	143264176	143265176	LINC00680|hela|ENSG00000197448|upEE	chr7	143264555	143264565	AGGF1|HepG2	10
chr7	143264176	143265176	LINC00680|hela|ENSG00000197448|upEE	chr7	143264918	143264940	XPO5|HepG2	22
chr7	143264176	143265176	LINC00680|hela|ENSG00000197448|upEE	chr7	143265085	143265123	TNRC6A|K562	38
chr7	143264176	143265176	LINC00680|hela|ENSG00000197448|upEE	chr7	143265053	143265134	PTBP1|HepG2	81
chr7	143264176	143265176	LINC00680|hela|ENSG00000197448|upEE	chr7	143264948	143264970	HNRNPL|K562	22
chr7	143264176	143265176	LINC00680|hela|ENSG00000197448|upEE	chr7	143264883	143264907	DDX55|K562	24
chr7	143264176	143265176	LINC00680|hela|ENSG00000197448|upEE	chr7	143264755	143264790	CPSF6|K562	35
chr7	143264176	143265176	LINC00680|hela|ENSG00000197448|upEE	chr7	143264752	143264793	XRN2|HepG2	41
chr7	143264176	143265176	LINC00680|hela|ENSG00000197448|upEE	chr7	143264646	143264671	BUD13|K562	25
chr7	143264176	143265176	LINC00680|hela|ENSG00000197448|upEE	chr7	143264999	143265070	LARP4|HepG2	71
chr7	143264176	143265176	LINC00680|hela|ENSG00000197448|upEE	chr7	143265008	143265041	TROVE2|K562	33
chr7	143264176	143265176	LINC00680|hela|ENSG00000197448|upEE	chr7	143264597	143264629	EWSR1|K562	32
chr7	143264176	143265176	LINC00680|hela|ENSG00000197448|upEE	chr7	143264872	143264918	TROVE2|K562	46
chr7	143264176	143265176	LINC00680|hela|ENSG00000197448|upEE	chr7	143264191	143264192	U2AF2|K562	1
chr7	143264176	143265176	LINC00680|hela|ENSG00000197448|upEE	chr7	143264889	143264904	UPF1|K562	15
chr7	143264176	143265176	LINC00680|hela|ENSG00000197448|upEE	chr7	143265010	143265084	SRSF7|HepG2	74
chr7	143264176	143265176	LINC00680|hela|ENSG00000197448|upEE	chr7	143264696	143264725	GPKOW|K562	29
chr7	143264176	143265176	LINC00680|hela|ENSG00000197448|upEE	chr7	143264774	143264818	HNRNPUL1|HepG2	44
chr7	143264176	143265176	LINC00680|hela|ENSG00000197448|upEE	chr7	143264196	143264258	KHDRBS1|K562	62
chr7	143264176	143265176	LINC00680|hela|ENSG00000197448|upEE	chr7	143264585	143264635	TROVE2|K562	50
chr7	143264176	143265176	LINC00680|hela|ENSG00000197448|upEE	chr7	143264549	143264595	IGF2BP2|K562	46
chr7	143264176	143265176	LINC00680|hela|ENSG00000197448|upEE	chr7	143264628	143264652	ILF3|HepG2	24
chr7	143264176	143265176	LINC00680|hela|ENSG00000197448|upEE	chr7	143264897	143264938	TROVE2|HepG2	41
chr7	143264176	143265176	LINC00680|hela|ENSG00000197448|upEE	chr7	143264754	143264786	DDX55|HepG2	32
chr7	143264176	143265176	LINC00680|hela|ENSG00000197448|upEE	chr7	143265042	143265115	BCCIP|HepG2	73
chr7	143264176	143265176	LINC00680|hela|ENSG00000197448|upEE	chr7	143264877	143264924	FAM120A|HepG2	47
chr7	143264176	143265176	LINC00680|hela|ENSG00000197448|upEE	chr7	143264322	143264335	RBFOX2|HepG2	13
chr7	143264176	143265176	LINC00680|hela|ENSG00000197448|upEE	chr7	143264880	143264960	HNRNPA1|K562	80
chr7	143264176	143265176	LINC00680|hela|ENSG00000197448|upEE	chr7	143264751	143264797	SLTM|K562	46
chr7	143264176	143265176	LINC00680|hela|ENSG00000197448|upEE	chr7	143265008	143265059	EIF3H|HepG2	51
chr7	143264176	143265176	LINC00680|hela|ENSG00000197448|upEE	chr7	143265082	143265138	PRPF8|K562	56
chr7	143264176	143265176	LINC00680|hela|ENSG00000197448|upEE	chr7	143264185	143264199	IGF2BP3|HepG2	14
chr7	143264176	143265176	LINC00680|hela|ENSG00000197448|upEE	chr7	143264883	143264942	PPIL4|K562	59
chr7	143264176	143265176	LINC00680|hela|ENSG00000197448|upEE	chr7	143264994	143265068	XRCC6|K562	74
chr7	143264176	143265176	LINC00680|hela|ENSG00000197448|upEE	chr7	143264927	143264974	U2AF2|HepG2	47
chr7	143264176	143265176	LINC00680|hela|ENSG00000197448|upEE	chr7	143264869	143264922	TIA1|HepG2	53
chr7	143264176	143265176	LINC00680|hela|ENSG00000197448|upEE	chr7	143264195	143264213	SMNDC1|K562	18
chr7	143264176	143265176	LINC00680|hela|ENSG00000197448|upEE	chr7	143264771	143264784	GPKOW|K562	13
chr7	143264176	143265176	LINC00680|hela|ENSG00000197448|upEE	chr7	143264875	143264926	BUD13|K562	51
chr7	143264176	143265176	LINC00680|hela|ENSG00000197448|upEE	chr7	143264883	143264908	XRCC6|HepG2	25
chr7	143264176	143265176	LINC00680|hela|ENSG00000197448|upEE	chr7	143265000	143265026	EFTUD2|K562	26
chr7	143264176	143265176	LINC00680|hela|ENSG00000197448|upEE	chr7	143264917	143264957	AGGF1|HepG2	40
chr7	143264176	143265176	LINC00680|hela|ENSG00000197448|upEE	chr7	143264719	143264767	XRCC6|HepG2	48
chr7	143264176	143265176	LINC00680|hela|ENSG00000197448|upEE	chr7	143265009	143265111	NOLC1|K562	102
chr7	143264176	143265176	LINC00680|hela|ENSG00000197448|upEE	chr7	143265089	143265093	TROVE2|K562	4
chr7	143264176	143265176	LINC00680|hela|ENSG00000197448|upEE	chr7	143264751	143264798	FKBP4|HepG2	47
chr7	143264176	143265176	LINC00680|hela|ENSG00000197448|upEE	chr7	143265004	143265066	TBRG4|K562	62
chr7	143264176	143265176	LINC00680|hela|ENSG00000197448|upEE	chr7	143265172	143265194	BUD13|K562	4
chr7	143264176	143265176	LINC00680|hela|ENSG00000197448|upEE	chr7	143264740	143264789	RBFOX2|HepG2	49
chr7	143264176	143265176	LINC00680|hela|ENSG00000197448|upEE	chr7	143264870	143264908	RPS3|K562	38
chr7	143264176	143265176	LINC00680|hela|ENSG00000197448|upEE	chr7	143265008	143265126	DDX55|HepG2	118
chr7	143264176	143265176	LINC00680|hela|ENSG00000197448|upEE	chr7	143264748	143264783	PRPF8|K562	35
chr7	143264176	143265176	LINC00680|hela|ENSG00000197448|upEE	chr7	143264753	143264777	LSM11|HepG2	24
chr7	143264176	143265176	LINC00680|hela|ENSG00000197448|upEE	chr7	143264181	143264217	AGGF1|K562	36
chr7	143264176	143265176	LINC00680|hela|ENSG00000197448|upEE	chr7	143264613	143264653	YBX3|K562	40
chr7	143264176	143265176	LINC00680|hela|ENSG00000197448|upEE	chr7	143264745	143264773	RPS5|HepG2	28
chr7	143264176	143265176	LINC00680|hela|ENSG00000197448|upEE	chr7	143264088	143264213	ZNF622|K562	37
chr7	143264176	143265176	LINC00680|hela|ENSG00000197448|upEE	chr7	143264530	143264562	BUD13|K562	32
chr7	143264176	143265176	LINC00680|hela|ENSG00000197448|upEE	chr7	143264714	143264788	SRSF7|K562	74
chr7	143264176	143265176	LINC00680|hela|ENSG00000197448|upEE	chr7	143264179	143264215	RBFOX2|K562	36
chr7	143264176	143265176	LINC00680|hela|ENSG00000197448|upEE	chr7	143264181	143264210	SF3B4|HepG2	29
chr7	143264176	143265176	LINC00680|hela|ENSG00000197448|upEE	chr7	143265092	143265132	GPKOW|K562	40
chr7	143264176	143265176	LINC00680|hela|ENSG00000197448|upEE	chr7	143265060	143265127	IGF2BP3|HepG2	67
chr7	143264176	143265176	LINC00680|hela|ENSG00000197448|upEE	chr7	143264663	143264681	GTF2F1|HepG2	18
chr7	143264176	143265176	LINC00680|hela|ENSG00000197448|upEE	chr7	143264738	143264791	SRSF9|HepG2	53
chr7	143264176	143265176	LINC00680|hela|ENSG00000197448|upEE	chr7	143264870	143264926	BUD13|K562	56
chr7	143264176	143265176	LINC00680|hela|ENSG00000197448|upEE	chr7	143264985	143265031	GEMIN5|K562	46
chr7	143264176	143265176	LINC00680|hela|ENSG00000197448|upEE	chr7	143264191	143264233	TBRG4|HepG2	42
chr7	143264176	143265176	LINC00680|hela|ENSG00000197448|upEE	chr7	143264653	143264665	NPM1|K562	12
chr7	143264176	143265176	LINC00680|hela|ENSG00000197448|upEE	chr7	143265062	143265114	HLTF|K562	52
chr7	143264176	143265176	LINC00680|hela|ENSG00000197448|upEE	chr7	143264756	143264787	RBM22|HepG2	31
chr7	143264176	143265176	LINC00680|hela|ENSG00000197448|upEE	chr7	143264998	143265089	LSM11|HepG2	91
chr7	143264176	143265176	LINC00680|hela|ENSG00000197448|upEE	chr7	143265002	143265144	BUD13|HepG2	142
chr7	143264176	143265176	LINC00680|hela|ENSG00000197448|upEE	chr7	143265039	143265105	AGGF1|HepG2	66
chr7	143264176	143265176	LINC00680|hela|ENSG00000197448|upEE	chr7	143264746	143264799	RBM5|HepG2	53
chr7	143264176	143265176	LINC00680|hela|ENSG00000197448|upEE	chr7	143264508	143264545	DDX59|HepG2	37
chr7	143264176	143265176	LINC00680|hela|ENSG00000197448|upEE	chr7	143264189	143264217	SMNDC1|HepG2	28
chr7	143264176	143265176	LINC00680|hela|ENSG00000197448|upEE	chr7	143264191	143264229	UCHL5|HepG2	38
chr7	143264176	143265176	LINC00680|hela|ENSG00000197448|upEE	chr7	143264498	143264675	HNRNPK|K562	177
chr7	143264176	143265176	LINC00680|hela|ENSG00000197448|upEE	chr7	143264892	143264917	EFTUD2|HepG2	25
chr7	143264176	143265176	LINC00680|hela|ENSG00000197448|upEE	chr7	143265060	143265087	LIN28B|K562	27
chr7	143264176	143265176	LINC00680|hela|ENSG00000197448|upEE	chr7	143264895	143264909	U2AF2|HepG2	14
chr7	143264176	143265176	LINC00680|hela|ENSG00000197448|upEE	chr7	143264999	143265100	MTPAP|K562	101
chr7	143264176	143265176	LINC00680|hela|ENSG00000197448|upEE	chr7	143264598	143264658	METAP2|K562	60
chr7	143264176	143265176	LINC00680|hela|ENSG00000197448|upEE	chr7	143264625	143264675	YBX3|K562	50
chr7	143264176	143265176	LINC00680|hela|ENSG00000197448|upEE	chr7	143264580	143264613	YBX3|K562	33
chr7	143264176	143265176	LINC00680|hela|ENSG00000197448|upEE	chr7	143264747	143264794	HLTF|K562	47
chr7	143264176	143265176	LINC00680|hela|ENSG00000197448|upEE	chr7	143264657	143264674	KHSRP|K562	17
chr7	143264176	143265176	LINC00680|hela|ENSG00000197448|upEE	chr7	143265021	143265087	POLR2G|HepG2	66
chr7	143264176	143265176	LINC00680|hela|ENSG00000197448|upEE	chr7	143264756	143264782	SMNDC1|K562	26
chr7	143264176	143265176	LINC00680|hela|ENSG00000197448|upEE	chr7	143264988	143265019	DDX6|K562	31
chr7	143264176	143265176	LINC00680|hela|ENSG00000197448|upEE	chr7	143264962	143264985	SRSF9|HepG2	23
chr7	143264176	143265176	LINC00680|hela|ENSG00000197448|upEE	chr7	143264741	143264770	AKAP8L|K562	29
chr7	143264176	143265176	LINC00680|hela|ENSG00000197448|upEE	chr7	143264573	143264677	GRWD1|HepG2	104
chr7	143264176	143265176	LINC00680|hela|ENSG00000197448|upEE	chr7	143264745	143264789	EFTUD2|HepG2	44
chr7	143264176	143265176	LINC00680|hela|ENSG00000197448|upEE	chr7	143264875	143264945	HNRNPU|HepG2	70
chr7	143264176	143265176	LINC00680|hela|ENSG00000197448|upEE	chr7	143264881	143264936	RBFOX2|HepG2	55
chr7	143264176	143265176	LINC00680|hela|ENSG00000197448|upEE	chr7	143265048	143265100	EIF4G2|K562	52
chr7	143264176	143265176	LINC00680|hela|ENSG00000197448|upEE	chr7	143264756	143264788	XRN2|K562	32
chr7	143264176	143265176	LINC00680|hela|ENSG00000197448|upEE	chr7	143264759	143264788	CSTF2T|HepG2	29
chr7	143264176	143265176	LINC00680|hela|ENSG00000197448|upEE	chr7	143265041	143265079	ILF3|HepG2	38
chr7	143264176	143265176	LINC00680|hela|ENSG00000197448|upEE	chr7	143264175	143264215	LARP4|K562	39
chr7	143264176	143265176	LINC00680|hela|ENSG00000197448|upEE	chr7	143264976	143265017	LARP4|K562	41
chr7	143264176	143265176	LINC00680|hela|ENSG00000197448|upEE	chr7	143264179	143264208	TAF15|HepG2	29
chr7	143264176	143265176	LINC00680|hela|ENSG00000197448|upEE	chr7	143264966	143265117	SRSF1|K562	151
chr7	143264176	143265176	LINC00680|hela|ENSG00000197448|upEE	chr7	143264869	143264903	AGGF1|K562	34
chr7	143264176	143265176	LINC00680|hela|ENSG00000197448|upEE	chr7	143265167	143265200	U2AF1|K562	9
chr7	143264176	143265176	LINC00680|hela|ENSG00000197448|upEE	chr7	143264882	143264982	HNRNPA1|HepG2	100
chr7	143264176	143265176	LINC00680|hela|ENSG00000197448|upEE	chr7	143264993	143265028	ZNF622|K562	35
chr7	143264176	143265176	LINC00680|hela|ENSG00000197448|upEE	chr7	143265031	143265112	TRA2A|K562	81
chr7	143264176	143265176	LINC00680|hela|ENSG00000197448|upEE	chr7	143264882	143264915	BCCIP|HepG2	33
chr7	143264176	143265176	LINC00680|hela|ENSG00000197448|upEE	chr7	143264752	143264792	PCBP2|HepG2	40
chr7	143264176	143265176	LINC00680|hela|ENSG00000197448|upEE	chr7	143264883	143264991	HNRNPA1|K562	108
chr7	143264176	143265176	LINC00680|hela|ENSG00000197448|upEE	chr7	143264191	143264192	RBFOX2|HepG2	1
chr7	143264176	143265176	LINC00680|hela|ENSG00000197448|upEE	chr7	143264873	143264972	SAFB2|K562	99
chr7	143264176	143265176	LINC00680|hela|ENSG00000197448|upEE	chr7	143264753	143264773	FASTKD2|K562	20
chr7	143264176	143265176	LINC00680|hela|ENSG00000197448|upEE	chr7	143264884	143264978	BUD13|HepG2	94
chr7	143264176	143265176	LINC00680|hela|ENSG00000197448|upEE	chr7	143264973	143264997	HNRNPUL1|HepG2	24
chr7	143264176	143265176	LINC00680|hela|ENSG00000197448|upEE	chr7	143264751	143264776	RPS5|K562	25
chr7	143264176	143265176	LINC00680|hela|ENSG00000197448|upEE	chr7	143264871	143264933	SRSF1|HepG2	62
chr7	143264176	143265176	LINC00680|hela|ENSG00000197448|upEE	chr7	143265075	143265117	SF3B4|K562	42
chr7	143264176	143265176	LINC00680|hela|ENSG00000197448|upEE	chr7	143264181	143264232	U2AF1|HepG2	51
chr7	143264176	143265176	LINC00680|hela|ENSG00000197448|upEE	chr7	143264987	143265079	RBM15|K562	92
chr7	143264176	143265176	LINC00680|hela|ENSG00000197448|upEE	chr7	143264184	143264236	SUGP2|HepG2	52
chr7	143264176	143265176	LINC00680|hela|ENSG00000197448|upEE	chr7	143265172	143265257	XRN2|HepG2	4
chr7	143264176	143265176	LINC00680|hela|ENSG00000197448|upEE	chr7	143265041	143265120	SRSF7|K562	79
chr7	143264176	143265176	LINC00680|hela|ENSG00000197448|upEE	chr7	143264749	143264782	IGF2BP3|HepG2	33
chr7	143264176	143265176	LINC00680|hela|ENSG00000197448|upEE	chr7	143265043	143265129	NKRF|HepG2	86
chr7	143264176	143265176	LINC00680|hela|ENSG00000197448|upEE	chr7	143264987	143265016	GRWD1|HepG2	29
chr7	143264176	143265176	LINC00680|hela|ENSG00000197448|upEE	chr7	143265059	143265075	FTO|K562	16
chr7	143264176	143265176	LINC00680|hela|ENSG00000197448|upEE	chr7	143264187	143264221	CPSF6|K562	34
chr7	143264176	143265176	LINC00680|hela|ENSG00000197448|upEE	chr7	143265151	143265192	ILF3|K562	25
chr7	143264176	143265176	LINC00680|hela|ENSG00000197448|upEE	chr7	143264734	143264787	UCHL5|HepG2	53
chr7	143264176	143265176	LINC00680|hela|ENSG00000197448|upEE	chr7	143265090	143265125	SUPV3L1|HepG2	35
chr7	143264176	143265176	LINC00680|hela|ENSG00000197448|upEE	chr7	143265077	143265122	RBFOX2|K562	45
chr7	143264176	143265176	LINC00680|hela|ENSG00000197448|upEE	chr7	143264551	143264565	RBM15|K562	14
chr7	143264176	143265176	LINC00680|hela|ENSG00000197448|upEE	chr7	143264867	143264921	HNRNPU|HepG2	54
chr7	143264176	143265176	LINC00680|hela|ENSG00000197448|upEE	chr7	143264183	143264238	XRN2|HepG2	55
chr7	143264176	143265176	LINC00680|hela|ENSG00000197448|upEE	chr7	143264888	143264937	UPF1|K562	49
chr7	143264176	143265176	LINC00680|hela|ENSG00000197448|upEE	chr7	143264999	143265059	NOL12|HepG2	60
chr7	143264176	143265176	LINC00680|hela|ENSG00000197448|upEE	chr7	143264742	143264780	BCCIP|HepG2	38
chr7	143264176	143265176	LINC00680|hela|ENSG00000197448|upEE	chr7	143265157	143265222	SUPV3L1|HepG2	19
chr7	143264176	143265176	LINC00680|hela|ENSG00000197448|upEE	chr7	143264873	143264967	RBM15|K562	94
chr7	143264176	143265176	LINC00680|hela|ENSG00000197448|upEE	chr7	143264664	143264675	RPS5|K562	11
chr7	143264176	143265176	LINC00680|hela|ENSG00000197448|upEE	chr7	143264746	143264799	GTF2F1|K562	53
chr7	143264176	143265176	LINC00680|hela|ENSG00000197448|upEE	chr7	143264929	143264985	HNRNPU|K562	56
chr7	143264176	143265176	LINC00680|hela|ENSG00000197448|upEE	chr7	143264731	143264782	HNRNPA1|K562	51
chr7	143264176	143265176	LINC00680|hela|ENSG00000197448|upEE	chr7	143264877	143264924	RBFOX2|HepG2	47
chr7	143264176	143265176	LINC00680|hela|ENSG00000197448|upEE	chr7	143264893	143264934	HNRNPC|HepG2	41
chr7	143264176	143265176	LINC00680|hela|ENSG00000197448|upEE	chr7	143265021	143265136	TRA2A|HepG2	115
chr7	143264176	143265176	LINC00680|hela|ENSG00000197448|upEE	chr7	143264743	143264798	EFTUD2|HepG2	55
chr7	143264176	143265176	LINC00680|hela|ENSG00000197448|upEE	chr7	143264183	143264219	CSTF2|HepG2	36
chr7	143264176	143265176	LINC00680|hela|ENSG00000197448|upEE	chr7	143264871	143264947	TAF15|HepG2	76
chr7	143264176	143265176	LINC00680|hela|ENSG00000197448|upEE	chr7	143264898	143264933	DDX42|K562	35
chr7	143264176	143265176	LINC00680|hela|ENSG00000197448|upEE	chr7	143264550	143264568	HLTF|K562	18
chr7	143264176	143265176	LINC00680|hela|ENSG00000197448|upEE	chr7	143265082	143265128	XRN2|K562	46
chr7	143264176	143265176	LINC00680|hela|ENSG00000197448|upEE	chr7	143264875	143264910	NONO|K562	35
chr7	143264176	143265176	LINC00680|hela|ENSG00000197448|upEE	chr7	143265065	143265080	YBX3|K562	15
chr7	143264176	143265176	LINC00680|hela|ENSG00000197448|upEE	chr7	143265049	143265110	LSM11|K562	61
chr7	143264176	143265176	LINC00680|hela|ENSG00000197448|upEE	chr7	143265014	143265105	PTBP1|K562	91
chr7	143264176	143265176	LINC00680|hela|ENSG00000197448|upEE	chr7	143264553	143264573	U2AF1|HepG2	20
chr7	143264176	143265176	LINC00680|hela|ENSG00000197448|upEE	chr7	143264193	143264235	U2AF1|HepG2	42
chr7	143264176	143265176	LINC00680|hela|ENSG00000197448|upEE	chr7	143265023	143265093	METAP2|K562	70
chr7	143264176	143265176	LINC00680|hela|ENSG00000197448|upEE	chr7	143264738	143264765	MTPAP|K562	27
chr7	143264176	143265176	LINC00680|hela|ENSG00000197448|upEE	chr7	143265048	143265090	CSTF2|HepG2	42
chr7	143264176	143265176	LINC00680|hela|ENSG00000197448|upEE	chr7	143264751	143264780	NOL12|HepG2	29
chr7	143264176	143265176	LINC00680|hela|ENSG00000197448|upEE	chr7	143264608	143264677	SUB1|HepG2	69
chr7	143264176	143265176	LINC00680|hela|ENSG00000197448|upEE	chr7	143265078	143265130	CPSF6|K562	52
chr7	143264176	143265176	LINC00680|hela|ENSG00000197448|upEE	chr7	143264892	143264920	EFTUD2|K562	28
chr7	143264176	143265176	LINC00680|hela|ENSG00000197448|upEE	chr7	143265005	143265090	EIF3D|HepG2	85
chr7	143264176	143265176	LINC00680|hela|ENSG00000197448|upEE	chr7	143264550	143264577	DDX55|K562	27
chr7	143264176	143265176	LINC00680|hela|ENSG00000197448|upEE	chr7	143264743	143264798	EFTUD2|K562	55
chr7	143264176	143265176	LINC00680|hela|ENSG00000197448|upEE	chr7	143265011	143265107	UCHL5|HepG2	96
chr7	143264176	143265176	LINC00680|hela|ENSG00000197448|upEE	chr7	143265005	143265032	HLTF|K562	27
chr7	143264176	143265176	LINC00680|hela|ENSG00000197448|upEE	chr7	143264547	143264554	LARP4|K562	7
chr7	143264176	143265176	LINC00680|hela|ENSG00000197448|upEE	chr7	143264959	143264980	FAM120A|HepG2	21
chr7	143264176	143265176	LINC00680|hela|ENSG00000197448|upEE	chr7	143264752	143264786	SRSF1|HepG2	34
chr7	143264176	143265176	LINC00680|hela|ENSG00000197448|upEE	chr7	143265055	143265076	SF3A3|HepG2	21
chr7	143264176	143265176	LINC00680|hela|ENSG00000197448|upEE	chr7	143264753	143264802	TAF15|K562	49
chr7	143264176	143265176	LINC00680|hela|ENSG00000197448|upEE	chr7	143264604	143264634	TROVE2|HepG2	30
chr7	143264176	143265176	LINC00680|hela|ENSG00000197448|upEE	chr7	143264735	143264795	RBM15|HepG2	60
chr7	143264176	143265176	LINC00680|hela|ENSG00000197448|upEE	chr7	143264868	143264969	SAFB2|K562	101
chr7	143264176	143265176	LINC00680|hela|ENSG00000197448|upEE	chr7	143264863	143264908	NOLC1|K562	45
chr7	143264176	143265176	LINC00680|hela|ENSG00000197448|upEE	chr7	143264748	143264773	DDX55|HepG2	25
chr7	143264176	143265176	LINC00680|hela|ENSG00000197448|upEE	chr7	143264781	143264799	ILF3|HepG2	18
chr7	143264176	143265176	LINC00680|hela|ENSG00000197448|upEE	chr7	143264756	143264771	SRSF7|HepG2	15
chr7	143264176	143265176	LINC00680|hela|ENSG00000197448|upEE	chr7	143264919	143264941	BUD13|HepG2	22
chr7	143264176	143265176	LINC00680|hela|ENSG00000197448|upEE	chr7	143264750	143264789	RBM5|HepG2	39
chr7	143264176	143265176	LINC00680|hela|ENSG00000197448|upEE	chr7	143264590	143264611	TARDBP|K562	21
chr7	143264176	143265176	LINC00680|hela|ENSG00000197448|upEE	chr7	143264690	143264720	HNRNPL|K562	30
chr7	143264176	143265176	LINC00680|hela|ENSG00000197448|upEE	chr7	143264191	143264224	UCHL5|K562	33
chr7	143264176	143265176	LINC00680|hela|ENSG00000197448|upEE	chr7	143265156	143265180	KHSRP|K562	20
chr7	143264176	143265176	LINC00680|hela|ENSG00000197448|upEE	chr7	143264189	143264218	XRN2|HepG2	29
chr7	143264176	143265176	LINC00680|hela|ENSG00000197448|upEE	chr7	143265020	143265041	TBRG4|K562	21
chr7	143264176	143265176	LINC00680|hela|ENSG00000197448|upEE	chr7	143264644	143264674	GEMIN5|K562	30
chr7	143264176	143265176	LINC00680|hela|ENSG00000197448|upEE	chr7	143264868	143264924	U2AF1|HepG2	56
chr7	143264176	143265176	LINC00680|hela|ENSG00000197448|upEE	chr7	143264868	143264925	TROVE2|HepG2	57
chr7	143264176	143265176	LINC00680|hela|ENSG00000197448|upEE	chr7	143264746	143264779	HNRNPL|HepG2	33
chr7	143264176	143265176	LINC00680|hela|ENSG00000197448|upEE	chr7	143264175	143264202	ZRANB2|K562	26
chr7	143264176	143265176	LINC00680|hela|ENSG00000197448|upEE	chr7	143264950	143264988	GEMIN5|K562	38
chr7	143264176	143265176	LINC00680|hela|ENSG00000197448|upEE	chr7	143265005	143265024	DDX3X|HepG2	19
chr7	143264176	143265176	LINC00680|hela|ENSG00000197448|upEE	chr7	143264753	143264810	SLTM|HepG2	57
chr7	143264176	143265176	LINC00680|hela|ENSG00000197448|upEE	chr7	143264893	143264955	SF3B4|K562	62
chr7	143264176	143265176	LINC00680|hela|ENSG00000197448|upEE	chr7	143264916	143264932	SND1|K562	16
chr7	143264176	143265176	LINC00680|hela|ENSG00000197448|upEE	chr7	143264895	143264935	CSTF2T|K562	40
chr7	143264176	143265176	LINC00680|hela|ENSG00000197448|upEE	chr7	143264768	143264772	TROVE2|K562	4
chr7	143264176	143265176	LINC00680|hela|ENSG00000197448|upEE	chr7	143264756	143264791	NKRF|HepG2	35
chr7	143264176	143265176	LINC00680|hela|ENSG00000197448|upEE	chr7	143265008	143265106	NCBP2|HepG2	98
chr7	143264176	143265176	LINC00680|hela|ENSG00000197448|upEE	chr7	143264741	143264777	HNRNPA1|K562	36
chr7	143264176	143265176	LINC00680|hela|ENSG00000197448|upEE	chr7	143264992	143265034	RPS3|K562	42
chr7	143264176	143265176	LINC00680|hela|ENSG00000197448|upEE	chr7	143265029	143265127	SRSF9|HepG2	98
chr7	143264176	143265176	LINC00680|hela|ENSG00000197448|upEE	chr7	143264988	143265140	UCHL5|K562	152
chr7	143264176	143265176	LINC00680|hela|ENSG00000197448|upEE	chr7	143264518	143264583	U2AF2|K562	65
chr7	143264176	143265176	LINC00680|hela|ENSG00000197448|upEE	chr7	143264885	143264952	UCHL5|K562	67
chr7	143264176	143265176	LINC00680|hela|ENSG00000197448|upEE	chr7	143264738	143264801	UCHL5|K562	63
chr7	143264176	143265176	LINC00680|hela|ENSG00000197448|upEE	chr7	143264607	143264616	TBRG4|K562	9
chr7	143264176	143265176	LINC00680|hela|ENSG00000197448|upEE	chr7	143264886	143264919	DHX30|K562	33
chr7	143264176	143265176	LINC00680|hela|ENSG00000197448|upEE	chr7	143264187	143264255	UCHL5|K562	68
chr7	143264176	143265176	LINC00680|hela|ENSG00000197448|upEE	chr7	143264543	143264580	RPS3|HepG2	37
chr7	143264176	143265176	LINC00680|hela|ENSG00000197448|upEE	chr7	143264190	143264198	SRSF1|HepG2	8
chr7	143264176	143265176	LINC00680|hela|ENSG00000197448|upEE	chr7	143264898	143264923	RBFOX2|K562	25
chr7	143264176	143265176	LINC00680|hela|ENSG00000197448|upEE	chr7	143264992	143265040	RBFOX2|K562	48
chr7	143264176	143265176	LINC00680|hela|ENSG00000197448|upEE	chr7	143264888	143264932	SLTM|HepG2	44
chr7	143264176	143265176	LINC00680|hela|ENSG00000197448|upEE	chr7	143264741	143264782	TAF15|K562	41
chr7	143264176	143265176	LINC00680|hela|ENSG00000197448|upEE	chr7	143265028	143265116	ZNF622|K562	88
chr7	143264176	143265176	LINC00680|hela|ENSG00000197448|upEE	chr7	143264758	143264781	PTBP1|K562	23
chr7	143264176	143265176	LINC00680|hela|ENSG00000197448|upEE	chr7	143264910	143264957	UCHL5|HepG2	47
chr7	143264176	143265176	LINC00680|hela|ENSG00000197448|upEE	chr7	143264986	143265109	ZNF622|K562	123
chr7	143264176	143265176	LINC00680|hela|ENSG00000197448|upEE	chr7	143264867	143264900	SUPV3L1|HepG2	33
chr7	143264176	143265176	LINC00680|hela|ENSG00000197448|upEE	chr7	143264899	143264936	HNRNPK|HepG2	37
chr7	143264176	143265176	LINC00680|hela|ENSG00000197448|upEE	chr7	143264606	143264669	PCBP2|HepG2	63
chr7	143264176	143265176	LINC00680|hela|ENSG00000197448|upEE	chr7	143265098	143265150	XRCC6|K562	52
chr7	143264176	143265176	LINC00680|hela|ENSG00000197448|upEE	chr7	143264923	143264961	PTBP1|HepG2	38
chr7	143264176	143265176	LINC00680|hela|ENSG00000197448|upEE	chr7	143264190	143264240	PRPF8|K562	50
chr7	143264176	143265176	LINC00680|hela|ENSG00000197448|upEE	chr7	143264755	143264771	SRSF1|K562	16
chr7	143264176	143265176	LINC00680|hela|ENSG00000197448|upEE	chr7	143264902	143264936	HNRNPL|HepG2	34
chr7	143264176	143265176	LINC00680|hela|ENSG00000197448|upEE	chr7	143264154	143264224	BCCIP|HepG2	48
chr7	143264176	143265176	LINC00680|hela|ENSG00000197448|upEE	chr7	143264532	143264573	IGF2BP1|K562	41
chr7	143264176	143265176	LINC00680|hela|ENSG00000197448|upEE	chr7	143264544	143264588	UCHL5|K562	44
chr7	143264176	143265176	LINC00680|hela|ENSG00000197448|upEE	chr7	143265010	143265053	SRSF7|K562	43
chr7	143264176	143265176	LINC00680|hela|ENSG00000197448|upEE	chr7	143264881	143264928	GTF2F1|K562	47
chr7	143264176	143265176	LINC00680|hela|ENSG00000197448|upEE	chr7	143264900	143264938	FASTKD2|HepG2	38
chr7	143264176	143265176	LINC00680|hela|ENSG00000197448|upEE	chr7	143264743	143264778	NCBP2|HepG2	35
chr7	143264176	143265176	LINC00680|hela|ENSG00000197448|upEE	chr7	143264746	143264794	RBFOX2|HepG2	48
chr7	143264176	143265176	LINC00680|hela|ENSG00000197448|upEE	chr7	143264546	143264588	LARP4|HepG2	42
chr7	143264176	143265176	LINC00680|hela|ENSG00000197448|upEE	chr7	143264878	143264922	U2AF1|K562	44
chr7	143264176	143265176	LINC00680|hela|ENSG00000197448|upEE	chr7	143264152	143264226	PRPF8|K562	50
chr7	143264176	143265176	LINC00680|hela|ENSG00000197448|upEE	chr7	143264547	143264579	FAM120A|K562	32
chr7	143264176	143265176	LINC00680|hela|ENSG00000197448|upEE	chr7	143264722	143264763	LSM11|HepG2	41
chr7	143264176	143265176	LINC00680|hela|ENSG00000197448|upEE	chr7	143265154	143265243	PRPF8|K562	22
chr7	143264176	143265176	LINC00680|hela|ENSG00000197448|upEE	chr7	143264747	143264799	HNRNPU|K562	52
chr7	143264176	143265176	LINC00680|hela|ENSG00000197448|upEE	chr7	143265047	143265128	RBM22|HepG2	81
chr7	143264176	143265176	LINC00680|hela|ENSG00000197448|upEE	chr7	143264558	143264578	LSM11|HepG2	20
chr7	143264176	143265176	LINC00680|hela|ENSG00000197448|upEE	chr7	143264189	143264223	SAFB2|K562	34
chr7	143264176	143265176	LINC00680|hela|ENSG00000197448|upEE	chr7	143264653	143264674	YBX3|K562	21
chr7	143264176	143265176	LINC00680|hela|ENSG00000197448|upEE	chr7	143265029	143265093	FMR1|K562	64
chr7	143264176	143265176	LINC00680|hela|ENSG00000197448|upEE	chr7	143264737	143264784	GRWD1|HepG2	47
chr7	143264176	143265176	LINC00680|hela|ENSG00000197448|upEE	chr7	143264882	143264957	SRSF1|HepG2	75
chr7	143264176	143265176	LINC00680|hela|ENSG00000197448|upEE	chr7	143265065	143265106	NKRF|HepG2	41
chr7	143264176	143265176	LINC00680|hela|ENSG00000197448|upEE	chr7	143264742	143264793	NCBP2|HepG2	51
chr7	143264176	143265176	LINC00680|hela|ENSG00000197448|upEE	chr7	143264593	143264683	SRSF7|K562	90
chr7	143264176	143265176	LINC00680|hela|ENSG00000197448|upEE	chr7	143264751	143264784	U2AF1|K562	33
chr7	143264176	143265176	LINC00680|hela|ENSG00000197448|upEE	chr7	143264721	143264791	XRCC6|K562	70
chr7	143264176	143265176	LINC00680|hela|ENSG00000197448|upEE	chr7	143265000	143265018	LSM11|K562	18
chr7	143264176	143265176	LINC00680|hela|ENSG00000197448|upEE	chr7	143265085	143265129	U2AF2|K562	44
chr7	143264176	143265176	LINC00680|hela|ENSG00000197448|upEE	chr7	143264644	143264674	ZNF622|K562	30
chr7	143264176	143265176	LINC00680|hela|ENSG00000197448|upEE	chr7	143265055	143265134	NCBP2|K562	79
chr7	143264176	143265176	LINC00680|hela|ENSG00000197448|upEE	chr7	143264983	143265076	RBM15|K562	93
chr7	143264176	143265176	LINC00680|hela|ENSG00000197448|upEE	chr7	143264882	143264898	PPIL4|K562	16
chr7	143264176	143265176	LINC00680|hela|ENSG00000197448|upEE	chr7	143264495	143264543	SF3A3|HepG2	48
chr7	143264176	143265176	LINC00680|hela|ENSG00000197448|upEE	chr7	143264306	143264336	RBM15|K562	30
chr7	143264176	143265176	LINC00680|hela|ENSG00000197448|upEE	chr7	143264737	143264786	SRSF9|HepG2	49
chr7	143264176	143265176	LINC00680|hela|ENSG00000197448|upEE	chr7	143264748	143264763	DDX55|K562	15
chr7	143264176	143265176	LINC00680|hela|ENSG00000197448|upEE	chr7	143264742	143264778	RBFOX2|K562	36
chr7	143264176	143265176	LINC00680|hela|ENSG00000197448|upEE	chr7	143264750	143264813	TIA1|K562	63
chr7	143264176	143265176	LINC00680|hela|ENSG00000197448|upEE	chr7	143264210	143264214	PPIG|HepG2	4
chr7	143264176	143265176	LINC00680|hela|ENSG00000197448|upEE	chr7	143264893	143264979	DROSHA|K562	86
chr7	143264176	143265176	LINC00680|hela|ENSG00000197448|upEE	chr7	143264879	143264918	SRSF7|HepG2	39
chr7	143264176	143265176	LINC00680|hela|ENSG00000197448|upEE	chr7	143264191	143264205	HNRNPA1|K562	14
chr7	143264176	143265176	LINC00680|hela|ENSG00000197448|upEE	chr7	143265105	143265124	RBFOX2|HepG2	19
chr7	143264176	143265176	LINC00680|hela|ENSG00000197448|upEE	chr7	143264546	143264580	KHSRP|K562	34
chr7	143264176	143265176	LINC00680|hela|ENSG00000197448|upEE	chr7	143264743	143264798	CSTF2T|K562	55
chr7	143264176	143265176	LINC00680|hela|ENSG00000197448|upEE	chr7	143264898	143264905	IGF2BP2|K562	7
chr7	143264176	143265176	LINC00680|hela|ENSG00000197448|upEE	chr7	143264992	143265034	TNRC6A|K562	42
chr7	143264176	143265176	LINC00680|hela|ENSG00000197448|upEE	chr7	143264172	143264222	FAM120A|HepG2	46
chr7	143264176	143265176	LINC00680|hela|ENSG00000197448|upEE	chr7	143265057	143265093	FXR2|K562	36
chr7	143264176	143265176	LINC00680|hela|ENSG00000197448|upEE	chr7	143264742	143264798	HNRNPA1|HepG2	56
chr7	143264176	143265176	LINC00680|hela|ENSG00000197448|upEE	chr7	143264183	143264229	RPS5|HepG2	46
chr7	143264176	143265176	LINC00680|hela|ENSG00000197448|upEE	chr7	143264767	143264809	PCBP2|HepG2	42
chr7	143264176	143265176	LINC00680|hela|ENSG00000197448|upEE	chr7	143264989	143265085	SND1|K562	96
chr7	143264176	143265176	LINC00680|hela|ENSG00000197448|upEE	chr7	143264179	143264211	SRSF7|HepG2	32
chr7	143264176	143265176	LINC00680|hela|ENSG00000197448|upEE	chr7	143264759	143264803	RBM27|K562	44
chr7	143264176	143265176	LINC00680|hela|ENSG00000197448|upEE	chr7	143265135	143265208	RBM22|K562	41
chr7	143264176	143265176	LINC00680|hela|ENSG00000197448|upEE	chr7	143264941	143264943	HNRNPUL1|HepG2	2
chr7	143264176	143265176	LINC00680|hela|ENSG00000197448|upEE	chr7	143264741	143264795	CSTF2|HepG2	54
chr7	143264176	143265176	LINC00680|hela|ENSG00000197448|upEE	chr7	143264881	143264919	PCBP2|HepG2	38
chr7	143264176	143265176	LINC00680|hela|ENSG00000197448|upEE	chr7	143264553	143264582	IGF2BP1|K562	29
chr7	143264176	143265176	LINC00680|hela|ENSG00000197448|upEE	chr7	143264203	143264232	NCBP2|HepG2	29
chr7	143264176	143265176	LINC00680|hela|ENSG00000197448|upEE	chr7	143265138	143265160	SUPV3L1|HepG2	22
chr7	143264176	143265176	LINC00680|hela|ENSG00000197448|upEE	chr7	143265034	143265103	IGF2BP2|K562	69
chr7	143264176	143265176	LINC00680|hela|ENSG00000197448|upEE	chr7	143265034	143265103	U2AF2|K562	69
chr7	143264176	143265176	LINC00680|hela|ENSG00000197448|upEE	chr7	143265072	143265100	RBFOX2|K562	28
chr7	143264176	143265176	LINC00680|hela|ENSG00000197448|upEE	chr7	143265009	143265077	FASTKD2|HepG2	68
chr7	143264176	143265176	LINC00680|hela|ENSG00000197448|upEE	chr7	143265065	143265093	DDX55|K562	28
chr7	143264176	143265176	LINC00680|hela|ENSG00000197448|upEE	chr7	143264878	143264930	SMNDC1|HepG2	52
chr7	143264176	143265176	LINC00680|hela|ENSG00000197448|upEE	chr7	143264747	143264777	NCBP2|K562	30
chr7	143264176	143265176	LINC00680|hela|ENSG00000197448|upEE	chr7	143264998	143265091	IGF2BP2|K562	93
chr7	143264176	143265176	LINC00680|hela|ENSG00000197448|upEE	chr7	143264190	143264234	DDX55|HepG2	44
chr7	143264176	143265176	LINC00680|hela|ENSG00000197448|upEE	chr7	143264996	143265057	DDX55|HepG2	61
chr7	143264176	143265176	LINC00680|hela|ENSG00000197448|upEE	chr7	143264174	143264227	TAF15|K562	51
chr7	143264176	143265176	LINC00680|hela|ENSG00000197448|upEE	chr7	143265045	143265105	SUPV3L1|HepG2	60
chr7	143264176	143265176	LINC00680|hela|ENSG00000197448|upEE	chr7	143264746	143264782	PTBP1|HepG2	36
chr7	143264176	143265176	LINC00680|hela|ENSG00000197448|upEE	chr7	143264546	143264580	YBX3|K562	34
chr7	143264176	143265176	LINC00680|hela|ENSG00000197448|upEE	chr7	143264878	143264921	TROVE2|K562	43
chr7	143264176	143265176	LINC00680|hela|ENSG00000197448|upEE	chr7	143264738	143264799	BUD13|K562	61
chr7	143264176	143265176	LINC00680|hela|ENSG00000197448|upEE	chr7	143264880	143264926	TRA2A|HepG2	46
chr7	143264176	143265176	LINC00680|hela|ENSG00000197448|upEE	chr7	143264872	143264926	SF3B4|HepG2	54
chr7	143264176	143265176	LINC00680|hela|ENSG00000197448|upEE	chr7	143264764	143264789	PRPF8|K562	25
chr7	143264176	143265176	LINC00680|hela|ENSG00000197448|upEE	chr7	143264742	143264783	DGCR8|HepG2	41
chr7	143264176	143265176	LINC00680|hela|ENSG00000197448|upEE	chr7	143265020	143265094	SRSF7|HepG2	74
chr7	143264176	143265176	LINC00680|hela|ENSG00000197448|upEE	chr7	143265052	143265108	BCCIP|HepG2	56
chr7	143264176	143265176	LINC00680|hela|ENSG00000197448|upEE	chr7	143264885	143264908	RBM22|HepG2	23
chr7	143264176	143265176	LINC00680|hela|ENSG00000197448|upEE	chr7	143264750	143264793	U2AF1|HepG2	43
chr7	143264176	143265176	LINC00680|hela|ENSG00000197448|upEE	chr7	143264626	143264674	RPS5|K562	48
chr7	143264176	143265176	LINC00680|hela|ENSG00000197448|upEE	chr7	143265055	143265153	EFTUD2|HepG2	98
chr7	143264176	143265176	LINC00680|hela|ENSG00000197448|upEE	chr7	143264692	143264721	XRCC6|K562	29
chr7	143264176	143265176	LINC00680|hela|ENSG00000197448|upEE	chr7	143264981	143265083	LSM11|HepG2	102
chr7	143264176	143265176	LINC00680|hela|ENSG00000197448|upEE	chr7	143264754	143264779	FAM120A|HepG2	25
chr7	143264176	143265176	LINC00680|hela|ENSG00000197448|upEE	chr7	143264641	143264650	DDX3X|HepG2	9
chr7	143264176	143265176	LINC00680|hela|ENSG00000197448|upEE	chr7	143264186	143264204	HNRNPU|K562	18
chr7	143264176	143265176	LINC00680|hela|ENSG00000197448|upEE	chr7	143264744	143264783	BUD13|HepG2	39
chr7	143264176	143265176	LINC00680|hela|ENSG00000197448|upEE	chr7	143265007	143265118	RPS5|K562	111
chr7	143264176	143265176	LINC00680|hela|ENSG00000197448|upEE	chr7	143264880	143264917	AKAP8L|K562	37
chr7	143264176	143265176	LINC00680|hela|ENSG00000197448|upEE	chr7	143264205	143264234	U2AF2|HepG2	29
chr7	143264176	143265176	LINC00680|hela|ENSG00000197448|upEE	chr7	143264900	143264920	DDX42|K562	20
chr7	143264176	143265176	LINC00680|hela|ENSG00000197448|upEE	chr7	143265001	143265011	DDX55|K562	10
chr7	143264176	143265176	LINC00680|hela|ENSG00000197448|upEE	chr7	143264665	143264673	ZNF622|K562	8
chr7	143264176	143265176	LINC00680|hela|ENSG00000197448|upEE	chr7	143265049	143265085	YBX3|K562	36
chr7	143264176	143265176	LINC00680|hela|ENSG00000197448|upEE	chr7	143264706	143264740	AARS|K562	34
chr7	143264176	143265176	LINC00680|hela|ENSG00000197448|upEE	chr7	143265044	143265075	FXR2|K562	31
chr7	143264176	143265176	LINC00680|hela|ENSG00000197448|upEE	chr7	143264738	143264794	RBFOX2|K562	56
chr7	143264176	143265176	LINC00680|hela|ENSG00000197448|upEE	chr7	143264744	143264773	FXR2|K562	29
chr7	143264176	143265176	LINC00680|hela|ENSG00000197448|upEE	chr7	143264747	143264790	BUD13|K562	43
chr7	143264176	143265176	LINC00680|hela|ENSG00000197448|upEE	chr7	143264459	143264493	HNRNPU|HepG2	34
chr7	143264176	143265176	LINC00680|hela|ENSG00000197448|upEE	chr7	143264876	143264909	MTPAP|K562	33
chr7	143264176	143265176	LINC00680|hela|ENSG00000197448|upEE	chr7	143264659	143264669	TRA2A|K562	10
chr7	143264176	143265176	LINC00680|hela|ENSG00000197448|upEE	chr7	143265022	143265069	DDX3X|K562	47
chr7	143264176	143265176	LINC00680|hela|ENSG00000197448|upEE	chr7	143264548	143264560	AGGF1|HepG2	12
chr7	143264176	143265176	LINC00680|hela|ENSG00000197448|upEE	chr7	143264731	143264766	EIF4G2|K562	35
chr7	143264176	143265176	LINC00680|hela|ENSG00000197448|upEE	chr7	143264171	143264202	POLR2G|HepG2	26
chr7	143264176	143265176	LINC00680|hela|ENSG00000197448|upEE	chr7	143264991	143265016	SND1|K562	25
chr7	143264176	143265176	LINC00680|hela|ENSG00000197448|upEE	chr7	143264649	143264669	NCBP2|HepG2	20
chr7	143264176	143265176	LINC00680|hela|ENSG00000197448|upEE	chr7	143265061	143265128	XRN2|K562	67
chr7	143264176	143265176	LINC00680|hela|ENSG00000197448|upEE	chr7	143264900	143264951	HLTF|K562	51
chr7	143264176	143265176	LINC00680|hela|ENSG00000197448|upEE	chr7	143264759	143264794	DDX3X|HepG2	35
chr7	143264176	143265176	LINC00680|hela|ENSG00000197448|upEE	chr7	143265175	143265214	RBFOX2|HepG2	1
chr7	143264176	143265176	LINC00680|hela|ENSG00000197448|upEE	chr7	143264526	143264543	TARDBP|K562	17
chr7	143264176	143265176	LINC00680|hela|ENSG00000197448|upEE	chr7	143265049	143265108	U2AF1|HepG2	59
chr7	143264176	143265176	LINC00680|hela|ENSG00000197448|upEE	chr7	143264196	143264233	FASTKD2|HepG2	37
chr7	143264176	143265176	LINC00680|hela|ENSG00000197448|upEE	chr7	143264906	143264924	HLTF|K562	18
chr7	143264176	143265176	LINC00680|hela|ENSG00000197448|upEE	chr7	143264739	143264796	PPIG|HepG2	57
chr7	143264176	143265176	LINC00680|hela|ENSG00000197448|upEE	chr7	143264880	143265125	SRSF1|K562	245
chr7	143264176	143265176	LINC00680|hela|ENSG00000197448|upEE	chr7	143265136	143265206	RBM22|K562	40
chr7	143264176	143265176	LINC00680|hela|ENSG00000197448|upEE	chr7	143264585	143264625	YBX3|K562	40
chr7	143264176	143265176	LINC00680|hela|ENSG00000197448|upEE	chr7	143264161	143264222	SF3B4|K562	46
chr7	143264176	143265176	LINC00680|hela|ENSG00000197448|upEE	chr7	143265035	143265096	SND1|HepG2	61
chr7	143264176	143265176	LINC00680|hela|ENSG00000197448|upEE	chr7	143264874	143264918	XRN2|HepG2	44
chr7	143264176	143265176	LINC00680|hela|ENSG00000197448|upEE	chr7	143264548	143264585	YBX3|K562	37
chr7	143264176	143265176	LINC00680|hela|ENSG00000197448|upEE	chr7	143265022	143265099	FASTKD2|HepG2	77
chr7	143264176	143265176	LINC00680|hela|ENSG00000197448|upEE	chr7	143265089	143265123	SF3B4|K562	34
chr7	143264176	143265176	LINC00680|hela|ENSG00000197448|upEE	chr7	143264744	143264785	SAFB2|K562	41
chr7	143264176	143265176	LINC00680|hela|ENSG00000197448|upEE	chr7	143264964	143264995	TAF15|K562	31
chr7	143264176	143265176	LINC00680|hela|ENSG00000197448|upEE	chr7	143265060	143265131	XRN2|HepG2	71
chr7	143264176	143265176	LINC00680|hela|ENSG00000197448|upEE	chr7	143264458	143264493	HNRNPC|HepG2	35
chr7	143264176	143265176	LINC00680|hela|ENSG00000197448|upEE	chr7	143264728	143264758	CSTF2|HepG2	30
chr7	143264176	143265176	LINC00680|hela|ENSG00000197448|upEE	chr7	143264568	143264601	RPS11|K562	33
chr7	143264176	143265176	LINC00680|hela|ENSG00000197448|upEE	chr7	143264165	143264189	AKAP8L|K562	13
chr7	143264176	143265176	LINC00680|hela|ENSG00000197448|upEE	chr7	143264892	143264905	TIA1|K562	13
chr7	143264176	143265176	LINC00680|hela|ENSG00000197448|upEE	chr7	143265067	143265152	SF3B4|HepG2	85
chr7	143264176	143265176	LINC00680|hela|ENSG00000197448|upEE	chr7	143264179	143264200	EIF3D|HepG2	21
chr7	143264176	143265176	LINC00680|hela|ENSG00000197448|upEE	chr7	143265061	143265136	PRPF8|HepG2	75
chr7	143264176	143265176	LINC00680|hela|ENSG00000197448|upEE	chr7	143264745	143264784	CSTF2T|HepG2	39
chr7	143264176	143265176	LINC00680|hela|ENSG00000197448|upEE	chr7	143265140	143265161	PRPF8|HepG2	21
chr7	143264176	143265176	LINC00680|hela|ENSG00000197448|upEE	chr7	143264753	143264782	DGCR8|HepG2	29
chr7	143264176	143265176	LINC00680|hela|ENSG00000197448|upEE	chr7	143264872	143264926	TIA1|HepG2	54
chr7	143264176	143265176	LINC00680|hela|ENSG00000197448|upEE	chr7	143265016	143265101	UCHL5|K562	85
chr7	143264176	143265176	LINC00680|hela|ENSG00000197448|upEE	chr7	143264741	143264774	NOLC1|HepG2	33
chr7	143264176	143265176	LINC00680|hela|ENSG00000197448|upEE	chr7	143265124	143265158	UCHL5|HepG2	34
chr7	143264176	143265176	LINC00680|hela|ENSG00000197448|upEE	chr7	143265005	143265055	AGGF1|K562	50
chr7	143264176	143265176	LINC00680|hela|ENSG00000197448|upEE	chr7	143264185	143264227	HNRNPA1|HepG2	42
chr7	143264176	143265176	LINC00680|hela|ENSG00000197448|upEE	chr7	143265017	143265085	LIN28B|K562	68
chr7	143264176	143265176	LINC00680|hela|ENSG00000197448|upEE	chr7	143264174	143264205	U2AF1|K562	29
chr7	143264176	143265176	LINC00680|hela|ENSG00000197448|upEE	chr7	143265161	143265188	PRPF8|HepG2	15
chr7	143264176	143265176	LINC00680|hela|ENSG00000197448|upEE	chr7	143265162	143265248	PRPF8|HepG2	14
chr7	143264176	143265176	LINC00680|hela|ENSG00000197448|upEE	chr7	143265062	143265115	ILF3|K562	53
chr7	143264176	143265176	LINC00680|hela|ENSG00000197448|upEE	chr7	143264745	143264783	NKRF|HepG2	38
chr7	143264176	143265176	LINC00680|hela|ENSG00000197448|upEE	chr7	143265069	143265090	FXR1|K562	21
chr7	143264176	143265176	LINC00680|hela|ENSG00000197448|upEE	chr7	143264882	143264938	GPKOW|K562	56
chr7	143264176	143265176	LINC00680|hela|ENSG00000197448|upEE	chr7	143265087	143265138	BUD13|K562	51
chr7	143264176	143265176	LINC00680|hela|ENSG00000197448|upEE	chr7	143264643	143264683	UCHL5|HepG2	40
chr7	143264176	143265176	LINC00680|hela|ENSG00000197448|upEE	chr7	143264741	143264792	CDC40|HepG2	51
chr7	143264176	143265176	LINC00680|hela|ENSG00000197448|upEE	chr7	143265172	143265203	FXR2|K562	4
chr7	143264176	143265176	LINC00680|hela|ENSG00000197448|upEE	chr7	143265131	143265155	LSM11|HepG2	24
chr7	143264176	143265176	LINC00680|hela|ENSG00000197448|upEE	chr7	143265064	143265129	SF3A3|HepG2	65
chr7	143264176	143265176	LINC00680|hela|ENSG00000197448|upEE	chr7	143264194	143264239	HNRNPL|K562	45
chr7	143264176	143265176	LINC00680|hela|ENSG00000197448|upEE	chr7	143264887	143264907	PTBP1|K562	20
chr7	143264176	143265176	LINC00680|hela|ENSG00000197448|upEE	chr7	143265056	143265103	NOL12|HepG2	47
chr7	143264176	143265176	LINC00680|hela|ENSG00000197448|upEE	chr7	143264452	143264490	AUH|HepG2	38
chr7	143264176	143265176	LINC00680|hela|ENSG00000197448|upEE	chr7	143264618	143264651	FXR1|K562	33
chr7	143264176	143265176	LINC00680|hela|ENSG00000197448|upEE	chr7	143264660	143264681	UCHL5|K562	21
chr7	143264176	143265176	LINC00680|hela|ENSG00000197448|upEE	chr7	143264556	143264565	U2AF1|K562	9
chr7	143264176	143265176	LINC00680|hela|ENSG00000197448|upEE	chr7	143264266	143264270	SF3B4|HepG2	4
chr7	143264176	143265176	LINC00680|hela|ENSG00000197448|upEE	chr7	143265006	143265068	FXR1|K562	62
chr7	143264176	143265176	LINC00680|hela|ENSG00000197448|upEE	chr7	143264744	143264781	AGGF1|K562	37
chr7	143264176	143265176	LINC00680|hela|ENSG00000197448|upEE	chr7	143265008	143265039	NOLC1|HepG2	31
chr7	143264176	143265176	LINC00680|hela|ENSG00000197448|upEE	chr7	143264640	143264663	YWHAG|K562	23
chr7	143264176	143265176	LINC00680|hela|ENSG00000197448|upEE	chr7	143264747	143264807	GTF2F1|K562	60
chr7	143264176	143265176	LINC00680|hela|ENSG00000197448|upEE	chr7	143264189	143264209	PPIL4|K562	20
chr7	143264176	143265176	LINC00680|hela|ENSG00000197448|upEE	chr7	143264888	143264924	PRPF8|HepG2	36
chr7	143264176	143265176	LINC00680|hela|ENSG00000197448|upEE	chr7	143265041	143265100	PTBP1|HepG2	59
chr7	143264176	143265176	LINC00680|hela|ENSG00000197448|upEE	chr7	143265058	143265114	NPM1|K562	56
chr7	143264176	143265176	LINC00680|hela|ENSG00000197448|upEE	chr7	143264317	143264350	RBFOX2|HepG2	33
chr7	143264176	143265176	LINC00680|hela|ENSG00000197448|upEE	chr7	143264594	143264661	RPS3|K562	67
chr7	143264176	143265176	LINC00680|hela|ENSG00000197448|upEE	chr7	143264751	143264805	HNRNPU|HepG2	54
chr7	143264176	143265176	LINC00680|hela|ENSG00000197448|upEE	chr7	143264999	143265102	UCHL5|HepG2	103
chr7	143264176	143265176	LINC00680|hela|ENSG00000197448|upEE	chr7	143264751	143264786	BCCIP|HepG2	35
chr7	143264176	143265176	LINC00680|hela|ENSG00000197448|upEE	chr7	143265085	143265129	SMNDC1|K562	44
chr7	143264176	143265176	LINC00680|hela|ENSG00000197448|upEE	chr7	143264185	143264218	NKRF|HepG2	33
chr7	143264176	143265176	LINC00680|hela|ENSG00000197448|upEE	chr7	143264169	143264198	KHDRBS1|K562	22
chr7	143264176	143265176	LINC00680|hela|ENSG00000197448|upEE	chr7	143264473	143264488	HNRNPA1|HepG2	15
chr7	143264176	143265176	LINC00680|hela|ENSG00000197448|upEE	chr7	143265006	143265066	PPIL4|K562	60
chr7	143264176	143265176	LINC00680|hela|ENSG00000197448|upEE	chr7	143264888	143264936	CPSF6|K562	48
chr7	143264176	143265176	LINC00680|hela|ENSG00000197448|upEE	chr7	143265090	143265143	LSM11|K562	53
chr7	143264176	143265176	LINC00680|hela|ENSG00000197448|upEE	chr7	143265016	143265122	GRWD1|HepG2	106
chr7	143264176	143265176	LINC00680|hela|ENSG00000197448|upEE	chr7	143264878	143264974	HNRNPA1|HepG2	96
chr7	143264176	143265176	LINC00680|hela|ENSG00000197448|upEE	chr7	143264894	143264936	EFTUD2|K562	42
chr7	143264176	143265176	LINC00680|hela|ENSG00000197448|upEE	chr7	143264614	143264669	LARP4|K562	55
chr7	143264176	143265176	LINC00680|hela|ENSG00000197448|upEE	chr7	143265175	143265198	BUD13|K562	1
chr7	143264176	143265176	LINC00680|hela|ENSG00000197448|upEE	chr7	143264878	143264970	HNRNPU|K562	92
chr7	143264176	143265176	LINC00680|hela|ENSG00000197448|upEE	chr7	143264749	143264784	AUH|HepG2	35
chr7	143264176	143265176	LINC00680|hela|ENSG00000197448|upEE	chr7	143264594	143264677	SND1|K562	83
chr7	143264176	143265176	LINC00680|hela|ENSG00000197448|upEE	chr7	143264631	143264672	LARP4|K562	41
chr7	143264176	143265176	LINC00680|hela|ENSG00000197448|upEE	chr7	143265015	143265111	FTO|K562	96
chr7	143264176	143265176	LINC00680|hela|ENSG00000197448|upEE	chr7	143264895	143264925	UCHL5|HepG2	30
chr7	143264176	143265176	LINC00680|hela|ENSG00000197448|upEE	chr7	143264743	143264764	HNRNPL|K562	21
chr7	143264176	143265176	LINC00680|hela|ENSG00000197448|upEE	chr7	143265079	143265111	RBM15|K562	32
chr7	143264176	143265176	LINC00680|hela|ENSG00000197448|upEE	chr7	143264624	143264652	NOL12|HepG2	28
chr7	143264176	143265176	LINC00680|hela|ENSG00000197448|upEE	chr7	143264760	143264776	DROSHA|K562	16
chr7	143264176	143265176	LINC00680|hela|ENSG00000197448|upEE	chr7	143264879	143264928	IGF2BP1|HepG2	49
chr7	143264176	143265176	LINC00680|hela|ENSG00000197448|upEE	chr7	143264689	143264717	SAFB2|K562	28
chr7	143264176	143265176	LINC00680|hela|ENSG00000197448|upEE	chr7	143264184	143264237	TAF15|K562	53
chr7	143264176	143265176	LINC00680|hela|ENSG00000197448|upEE	chr7	143264182	143264225	RBFOX2|HepG2	43
chr7	143264176	143265176	LINC00680|hela|ENSG00000197448|upEE	chr7	143264892	143264918	SLTM|K562	26
chr7	143264176	143265176	LINC00680|hela|ENSG00000197448|upEE	chr7	143264998	143265065	LARP4|HepG2	67
chr7	143264176	143265176	LINC00680|hela|ENSG00000197448|upEE	chr7	143265072	143265089	IGF2BP1|HepG2	17
chr7	143264176	143265176	LINC00680|hela|ENSG00000197448|upEE	chr7	143264305	143264321	DDX55|HepG2	16
chr7	143264176	143265176	LINC00680|hela|ENSG00000197448|upEE	chr7	143265000	143265017	LSM11|K562	17
chr7	143264176	143265176	LINC00680|hela|ENSG00000197448|upEE	chr7	143265002	143265109	HLTF|K562	107
chr7	143264176	143265176	LINC00680|hela|ENSG00000197448|upEE	chr7	143264771	143264783	AGGF1|HepG2	12
chr7	143264176	143265176	LINC00680|hela|ENSG00000197448|upEE	chr7	143264663	143264681	PPIG|HepG2	18
chr7	143264176	143265176	LINC00680|hela|ENSG00000197448|upEE	chr7	143265080	143265150	RPS5|HepG2	70
chr7	143264176	143265176	LINC00680|hela|ENSG00000197448|upEE	chr7	143264448	143264495	HNRNPK|HepG2	47
chr7	143264176	143265176	LINC00680|hela|ENSG00000197448|upEE	chr7	143265054	143265101	FASTKD2|K562	47
chr7	143264176	143265176	LINC00680|hela|ENSG00000197448|upEE	chr7	143264550	143264572	GTF2F1|K562	22
chr7	143264176	143265176	LINC00680|hela|ENSG00000197448|upEE	chr7	143264547	143264582	ZNF622|K562	35
chr7	143264176	143265176	LINC00680|hela|ENSG00000197448|upEE	chr7	143264914	143264941	POLR2G|HepG2	27
chr7	143264176	143265176	LINC00680|hela|ENSG00000197448|upEE	chr7	143264628	143264670	BUD13|K562	42
chr7	143264176	143265176	LINC00680|hela|ENSG00000197448|upEE	chr7	143265008	143265095	RBM15|HepG2	87
chr7	143264176	143265176	LINC00680|hela|ENSG00000197448|upEE	chr7	143264750	143264789	PRPF8|HepG2	39
chr7	143264176	143265176	LINC00680|hela|ENSG00000197448|upEE	chr7	143264924	143264988	SF3B4|K562	64
chr7	143264176	143265176	LINC00680|hela|ENSG00000197448|upEE	chr7	143264190	143264227	CSTF2T|K562	37
chr7	143264176	143265176	LINC00680|hela|ENSG00000197448|upEE	chr7	143264879	143264956	TAF15|K562	77
chr7	143264176	143265176	LINC00680|hela|ENSG00000197448|upEE	chr7	143264559	143264597	UCHL5|HepG2	38
chr7	143264176	143265176	LINC00680|hela|ENSG00000197448|upEE	chr7	143264999	143265080	LARP4|K562	81
chr7	143264176	143265176	LINC00680|hela|ENSG00000197448|upEE	chr7	143265054	143265093	YWHAG|K562	39
chr7	143264176	143265176	LINC00680|hela|ENSG00000197448|upEE	chr7	143265028	143265162	BUD13|HepG2	134
chr7	143264176	143265176	LINC00680|hela|ENSG00000197448|upEE	chr7	143264759	143264825	XRCC6|HepG2	66
chr7	143264176	143265176	LINC00680|hela|ENSG00000197448|upEE	chr7	143264886	143264928	LARP4|HepG2	42
chr7	143264176	143265176	LINC00680|hela|ENSG00000197448|upEE	chr7	143264880	143264930	SLTM|K562	50
chr7	143264176	143265176	LINC00680|hela|ENSG00000197448|upEE	chr7	143264900	143264926	GRWD1|HepG2	26
chr7	143264176	143265176	LINC00680|hela|ENSG00000197448|upEE	chr7	143264877	143264931	PCBP2|HepG2	54
chr7	143264176	143265176	LINC00680|hela|ENSG00000197448|upEE	chr7	143264953	143264998	TRA2A|HepG2	45
chr7	143264176	143265176	LINC00680|hela|ENSG00000197448|upEE	chr7	143264192	143264206	PCBP2|HepG2	14
chr7	143264176	143265176	LINC00680|hela|ENSG00000197448|upEE	chr7	143264744	143264780	PTBP1|K562	36
chr7	143264176	143265176	LINC00680|hela|ENSG00000197448|upEE	chr7	143264899	143264966	AUH|HepG2	67
chr7	143264176	143265176	LINC00680|hela|ENSG00000197448|upEE	chr7	143264991	143265032	YBX3|K562	41
chr7	143264176	143265176	LINC00680|hela|ENSG00000197448|upEE	chr7	143265043	143265075	U2AF2|HepG2	32
chr7	143264176	143265176	LINC00680|hela|ENSG00000197448|upEE	chr7	143264532	143264583	SUGP2|HepG2	51
chr7	143264176	143265176	LINC00680|hela|ENSG00000197448|upEE	chr7	143264552	143264569	MTPAP|K562	17
chr7	143264176	143265176	LINC00680|hela|ENSG00000197448|upEE	chr7	143264885	143264953	RBM15|HepG2	68
chr7	143264176	143265176	LINC00680|hela|ENSG00000197448|upEE	chr7	143264871	143264925	CSTF2T|HepG2	54
chr7	143264176	143265176	LINC00680|hela|ENSG00000197448|upEE	chr7	143264993	143265141	BUD13|K562	148
chr7	143264176	143265176	LINC00680|hela|ENSG00000197448|upEE	chr7	143264997	143265026	PTBP1|K562	29
chr7	143264176	143265176	LINC00680|hela|ENSG00000197448|upEE	chr7	143265162	143265186	DDX55|K562	14
chr7	143264176	143265176	LINC00680|hela|ENSG00000197448|upEE	chr7	143265063	143265092	DDX55|K562	29
chr7	143264176	143265176	LINC00680|hela|ENSG00000197448|upEE	chr7	143265048	143265126	XRN2|HepG2	78
chr7	143264176	143265176	LINC00680|hela|ENSG00000197448|upEE	chr7	143264895	143264968	CSTF2T|K562	73
chr7	143264176	143265176	LINC00680|hela|ENSG00000197448|upEE	chr7	143264876	143264918	LSM11|HepG2	42
chr7	143264176	143265176	LINC00680|hela|ENSG00000197448|upEE	chr7	143264193	143264218	SF3B4|HepG2	25
chr7	143264176	143265176	LINC00680|hela|ENSG00000197448|upEE	chr7	143265053	143265123	IGF2BP3|HepG2	70
chr7	143264176	143265176	LINC00680|hela|ENSG00000197448|upEE	chr7	143265004	143265138	PPIG|HepG2	134
chr7	143264176	143265176	LINC00680|hela|ENSG00000197448|upEE	chr7	143264881	143264988	NKRF|HepG2	107
chr7	143264176	143265176	LINC00680|hela|ENSG00000197448|upEE	chr7	143264176	143264205	SUPV3L1|HepG2	29
chr7	143264176	143265176	LINC00680|hela|ENSG00000197448|upEE	chr7	143264195	143264229	UCHL5|HepG2	34
chr7	143264176	143265176	LINC00680|hela|ENSG00000197448|upEE	chr7	143264879	143264929	CPSF6|K562	50
chr7	143264176	143265176	LINC00680|hela|ENSG00000197448|upEE	chr7	143264745	143264792	GTF2F1|HepG2	47
chr7	143264176	143265176	LINC00680|hela|ENSG00000197448|upEE	chr7	143264877	143264929	EIF3D|HepG2	52
chr7	143264176	143265176	LINC00680|hela|ENSG00000197448|upEE	chr7	143264871	143264906	TBRG4|K562	35
chr7	143264176	143265176	LINC00680|hela|ENSG00000197448|upEE	chr7	143264186	143264223	TROVE2|HepG2	37
chr7	143264176	143265176	LINC00680|hela|ENSG00000197448|upEE	chr7	143265034	143265087	CPSF6|K562	53
chr7	143264176	143265176	LINC00680|hela|ENSG00000197448|upEE	chr7	143264731	143264798	HNRNPA1|HepG2	67
chr7	143264176	143265176	LINC00680|hela|ENSG00000197448|upEE	chr7	143264533	143264573	U2AF1|HepG2	40
chr7	143264176	143265176	LINC00680|hela|ENSG00000197448|upEE	chr7	143265035	143265121	U2AF1|HepG2	86
chr7	143264176	143265176	LINC00680|hela|ENSG00000197448|upEE	chr7	143265161	143265186	TIA1|K562	15
chr7	143264176	143265176	LINC00680|hela|ENSG00000197448|upEE	chr7	143264993	143265087	BUD13|K562	94
chr7	143264176	143265176	LINC00680|hela|ENSG00000197448|upEE	chr7	143265006	143265073	PPIL4|K562	67
chr7	143264176	143265176	LINC00680|hela|ENSG00000197448|upEE	chr7	143265147	143265196	RBM22|HepG2	29
chr7	143264176	143265176	LINC00680|hela|ENSG00000197448|upEE	chr7	143264999	143265029	DDX6|HepG2	30
chr7	143264176	143265176	LINC00680|hela|ENSG00000197448|upEE	chr7	143264867	143264887	HNRNPH|HEK293T	20
chr7	143264176	143265176	LINC00680|hela|ENSG00000197448|upEE	chr7	143264741	143264792	UCHL5|HepG2	51
chr7	143264176	143265176	LINC00680|hela|ENSG00000197448|upEE	chr7	143264634	143264666	PTBP1|K562	32
chr7	143264176	143265176	LINC00680|hela|ENSG00000197448|upEE	chr7	143264764	143264787	UCHL5|K562	23
chr7	143264176	143265176	LINC00680|hela|ENSG00000197448|upEE	chr7	143264870	143264918	DDX55|HepG2	48
chr7	143264176	143265176	LINC00680|hela|ENSG00000197448|upEE	chr7	143264973	143265120	NOLC1|K562	147
chr7	143264176	143265176	LINC00680|hela|ENSG00000197448|upEE	chr7	143264995	143265012	NONO|K562	17
chr7	143264176	143265176	LINC00680|hela|ENSG00000197448|upEE	chr7	143264559	143264587	RBM27|K562	28
chr7	143264176	143265176	LINC00680|hela|ENSG00000197448|upEE	chr7	143265116	143265123	XRCC6|HepG2	7
chr7	143264176	143265176	LINC00680|hela|ENSG00000197448|upEE	chr7	143265157	143265190	CPSF6|K562	19
chr7	143264176	143265176	LINC00680|hela|ENSG00000197448|upEE	chr7	143265121	143265162	EIF3D|HepG2	41
chr7	143264176	143265176	LINC00680|hela|ENSG00000197448|upEE	chr7	143264742	143264799	EFTUD2|K562	57
chr7	143264176	143265176	LINC00680|hela|ENSG00000197448|upEE	chr7	143265029	143265070	NCBP2|HepG2	41
chr7	143264176	143265176	LINC00680|hela|ENSG00000197448|upEE	chr7	143265060	143265137	PRPF8|K562	77
chr7	143264176	143265176	LINC00680|hela|ENSG00000197448|upEE	chr7	143264549	143264583	ZNF622|K562	34
chr7	143264176	143265176	LINC00680|hela|ENSG00000197448|upEE	chr7	143264876	143264937	AGGF1|HepG2	61
chr7	143264176	143265176	LINC00680|hela|ENSG00000197448|upEE	chr7	143264183	143264214	TBRG4|K562	31
chr7	143264176	143265176	LINC00680|hela|ENSG00000197448|upEE	chr7	143264187	143264227	YWHAG|K562	40
chr7	143264176	143265176	LINC00680|hela|ENSG00000197448|upEE	chr7	143265071	143265184	SF3B4|HepG2	105
chr7	143264176	143265176	LINC00680|hela|ENSG00000197448|upEE	chr7	143264605	143264623	AKAP8L|K562	18
chr7	143264176	143265176	LINC00680|hela|ENSG00000197448|upEE	chr7	143264548	143264560	DGCR8|HepG2	12
chr7	143264176	143265176	LINC00680|hela|ENSG00000197448|upEE	chr7	143264760	143264793	BUD13|HepG2	33
chr7	143264176	143265176	LINC00680|hela|ENSG00000197448|upEE	chr7	143264896	143264938	SF3B1|K562	42
chr7	143264176	143265176	LINC00680|hela|ENSG00000197448|upEE	chr7	143264173	143264207	SLTM|HepG2	31
chr7	143264176	143265176	LINC00680|hela|ENSG00000197448|upEE	chr7	143264566	143264590	FASTKD2|K562	24
chr7	143264176	143265176	LINC00680|hela|ENSG00000197448|upEE	chr7	143264882	143264928	EIF4G2|K562	46
chr7	143264176	143265176	LINC00680|hela|ENSG00000197448|upEE	chr7	143264882	143264930	FAM120A|HepG2	48
chr7	143264176	143265176	LINC00680|hela|ENSG00000197448|upEE	chr7	143264876	143264918	U2AF2|K562	42
chr7	143264176	143265176	LINC00680|hela|ENSG00000197448|upEE	chr7	143264883	143264914	RBM5|HepG2	31
chr7	143264176	143265176	LINC00680|hela|ENSG00000197448|upEE	chr7	143264547	143264579	IGF2BP2|K562	32
chr7	143264176	143265176	LINC00680|hela|ENSG00000197448|upEE	chr7	143265067	143265135	RBM22|HepG2	68
chr7	143264176	143265176	LINC00680|hela|ENSG00000197448|upEE	chr7	143264556	143264573	CPSF6|K562	17
chr7	143264176	143265176	LINC00680|hela|ENSG00000197448|upEE	chr7	143264876	143264897	HNRNPUL1|HepG2	21
chr7	143264176	143265176	LINC00680|hela|ENSG00000197448|upEE	chr7	143265139	143265153	AGGF1|HepG2	14
chr7	143264176	143265176	LINC00680|hela|ENSG00000197448|upEE	chr7	143264165	143264215	HNRNPA1|HepG2	39
chr7	143264176	143265176	LINC00680|hela|ENSG00000197448|upEE	chr7	143264882	143264910	SMNDC1|K562	28
chr7	143264176	143265176	LINC00680|hela|ENSG00000197448|upEE	chr7	143265013	143265046	TARDBP|K562	33
chr7	143264176	143265176	LINC00680|hela|ENSG00000197448|upEE	chr7	143264140	143264225	AGGF1|HepG2	49
chr7	143264176	143265176	LINC00680|hela|ENSG00000197448|upEE	chr7	143265019	143265077	FAM120A|HepG2	58
chr7	143264176	143265176	LINC00680|hela|ENSG00000197448|upEE	chr7	143264899	143264953	AKAP8L|K562	54
chr7	143264176	143265176	LINC00680|hela|ENSG00000197448|upEE	chr7	143264752	143264780	PPIL4|K562	28
chr7	143264176	143265176	LINC00680|hela|ENSG00000197448|upEE	chr7	143264547	143264584	DDX3X|K562	37
chr7	143264176	143265176	LINC00680|hela|ENSG00000197448|upEE	chr7	143264560	143264580	DDX3X|HepG2	20
chr7	143264176	143265176	LINC00680|hela|ENSG00000197448|upEE	chr7	143264872	143264876	UPF1|K562	4
chr7	143264176	143265176	LINC00680|hela|ENSG00000197448|upEE	chr7	143264182	143264228	RBM5|HepG2	46
chr7	143264176	143265176	LINC00680|hela|ENSG00000197448|upEE	chr7	143264764	143264768	ZNF622|K562	4
chr7	143264176	143265176	LINC00680|hela|ENSG00000197448|upEE	chr7	143264889	143264905	BCCIP|HepG2	16
chr7	143264176	143265176	LINC00680|hela|ENSG00000197448|upEE	chr7	143265000	143265016	NCBP2|K562	16
chr7	143264176	143265176	LINC00680|hela|ENSG00000197448|upEE	chr7	143264890	143264915	CDC40|HepG2	25
chr7	143264176	143265176	LINC00680|hela|ENSG00000197448|upEE	chr7	143264766	143264796	TROVE2|HepG2	30
chr7	143264176	143265176	LINC00680|hela|ENSG00000197448|upEE	chr7	143264547	143264572	DGCR8|K562	25
chr7	143264176	143265176	LINC00680|hela|ENSG00000197448|upEE	chr7	143264172	143264198	GTF2F1|HepG2	22
chr7	143264176	143265176	LINC00680|hela|ENSG00000197448|upEE	chr7	143264757	143264804	CPSF6|K562	47
chr7	143264176	143265176	LINC00680|hela|ENSG00000197448|upEE	chr7	143264743	143264781	SLBP|K562	38
chr7	143264176	143265176	LINC00680|hela|ENSG00000197448|upEE	chr7	143265046	143265109	DDX24|K562	63
chr7	143264176	143265176	LINC00680|hela|ENSG00000197448|upEE	chr7	143264457	143264480	LSM11|K562	23
chr7	143264176	143265176	LINC00680|hela|ENSG00000197448|upEE	chr7	143264759	143264792	POLR2G|HepG2	33
chr7	143264176	143265176	LINC00680|hela|ENSG00000197448|upEE	chr7	143264550	143264573	DDX3X|K562	23
chr7	143264176	143265176	LINC00680|hela|ENSG00000197448|upEE	chr7	143265056	143265093	SND1|HepG2	37
chr7	143264176	143265176	LINC00680|hela|ENSG00000197448|upEE	chr7	143264739	143264796	EIF3D|HepG2	57
chr7	143264176	143265176	LINC00680|hela|ENSG00000197448|upEE	chr7	143264514	143264557	RBM27|K562	43
chr7	143264176	143265176	LINC00680|hela|ENSG00000197448|upEE	chr7	143264192	143264206	SMNDC1|K562	14
chr7	143264176	143265176	LINC00680|hela|ENSG00000197448|upEE	chr7	143264610	143264637	DDX59|HepG2	27
chr7	143264176	143265176	LINC00680|hela|ENSG00000197448|upEE	chr7	143264622	143264664	UCHL5|HepG2	42
chr7	143264176	143265176	LINC00680|hela|ENSG00000197448|upEE	chr7	143264907	143264925	TRA2A|K562	18
chr7	143264176	143265176	LINC00680|hela|ENSG00000197448|upEE	chr7	143264723	143264786	TAF15|HepG2	63
chr7	143264176	143265176	LINC00680|hela|ENSG00000197448|upEE	chr7	143265072	143265123	SRSF7|K562	51
chr7	143264176	143265176	LINC00680|hela|ENSG00000197448|upEE	chr7	143264218	143264277	AUH|HepG2	59
chr7	143264176	143265176	LINC00680|hela|ENSG00000197448|upEE	chr7	143265036	143265124	XRCC6|K562	88
chr7	143264176	143265176	LINC00680|hela|ENSG00000197448|upEE	chr7	143265044	143265099	DDX42|K562	55
chr7	143264176	143265176	LINC00680|hela|ENSG00000197448|upEE	chr7	143264168	143264199	NCBP2|K562	23
chr7	143264176	143265176	LINC00680|hela|ENSG00000197448|upEE	chr7	143264780	143264792	SUPV3L1|HepG2	12
chr7	143264176	143265176	LINC00680|hela|ENSG00000197448|upEE	chr7	143264596	143264626	XRCC6|K562	30
chr7	143264176	143265176	LINC00680|hela|ENSG00000197448|upEE	chr7	143264774	143264802	GNL3|K562	28
chr7	143264176	143265176	LINC00680|hela|ENSG00000197448|upEE	chr7	143264751	143264787	SLTM|K562	36
chr7	143264176	143265176	LINC00680|hela|ENSG00000197448|upEE	chr7	143264188	143264228	AGGF1|HepG2	40
chr7	143264176	143265176	LINC00680|hela|ENSG00000197448|upEE	chr7	143265042	143265140	PRPF8|HepG2	98
chr7	143264176	143265176	LINC00680|hela|ENSG00000197448|upEE	chr7	143264743	143264795	QKI|HepG2	52
chr7	143264176	143265176	LINC00680|hela|ENSG00000197448|upEE	chr7	143264747	143264774	CSTF2T|K562	27
chr7	143264176	143265176	LINC00680|hela|ENSG00000197448|upEE	chr7	143264997	143265143	GRWD1|HepG2	146
chr7	143264176	143265176	LINC00680|hela|ENSG00000197448|upEE	chr7	143264196	143264208	CDC40|HepG2	12
chr7	143264176	143265176	LINC00680|hela|ENSG00000197448|upEE	chr7	143264756	143264792	GTF2F1|HepG2	36
chr7	143264176	143265176	LINC00680|hela|ENSG00000197448|upEE	chr7	143265053	143265105	MTPAP|K562	52
chr7	143264176	143265176	LINC00680|hela|ENSG00000197448|upEE	chr7	143265000	143265133	PPIG|HepG2	133
chr7	143264176	143265176	LINC00680|hela|ENSG00000197448|upEE	chr7	143264889	143264923	IGF2BP3|HepG2	34
chr7	143264176	143265176	LINC00680|hela|ENSG00000197448|upEE	chr7	143265008	143265060	PRPF8|K562	52
chr7	143264176	143265176	LINC00680|hela|ENSG00000197448|upEE	chr7	143265032	143265119	EIF3H|HepG2	87
chr7	143264176	143265176	LINC00680|hela|ENSG00000197448|upEE	chr7	143265146	143265210	SF3A3|HepG2	30
chr7	143264176	143265176	LINC00680|hela|ENSG00000197448|upEE	chr7	143264873	143264939	NCBP2|HepG2	66
chr7	143264176	143265176	LINC00680|hela|ENSG00000197448|upEE	chr7	143265027	143265077	SMNDC1|HepG2	50
chr7	143264176	143265176	LINC00680|hela|ENSG00000197448|upEE	chr7	143265013	143265027	EIF3D|HepG2	14
chr7	143264176	143265176	LINC00680|hela|ENSG00000197448|upEE	chr7	143264781	143264813	LARP4|K562	32
chr7	143264176	143265176	LINC00680|hela|ENSG00000197448|upEE	chr7	143265054	143265062	U2AF2|HepG2	8
chr7	143264176	143265176	LINC00680|hela|ENSG00000197448|upEE	chr7	143264881	143264920	PPIG|HepG2	39
chr7	143264176	143265176	LINC00680|hela|ENSG00000197448|upEE	chr7	143264991	143265025	AKAP8L|K562	34
chr7	143264176	143265176	LINC00680|hela|ENSG00000197448|upEE	chr7	143264186	143264217	EIF3D|HepG2	31
chr7	143264176	143265176	LINC00680|hela|ENSG00000197448|upEE	chr7	143264550	143264577	NONO|K562	27
chr7	143264176	143265176	LINC00680|hela|ENSG00000197448|upEE	chr7	143264191	143264229	FAM120A|HepG2	38
chr7	143264176	143265176	LINC00680|hela|ENSG00000197448|upEE	chr7	143265026	143265089	SRSF9|HepG2	63
chr7	143264176	143265176	LINC00680|hela|ENSG00000197448|upEE	chr7	143264179	143264195	PRPF8|HepG2	16
chr7	143264176	143265176	LINC00680|hela|ENSG00000197448|upEE	chr7	143264234	143264261	TARDBP|K562	27
chr7	143264176	143265176	LINC00680|hela|ENSG00000197448|upEE	chr7	143264890	143264933	SRSF1|K562	43
chr7	143264176	143265176	LINC00680|hela|ENSG00000197448|upEE	chr7	143264882	143264911	CSTF2T|HepG2	29
chr7	143264176	143265176	LINC00680|hela|ENSG00000197448|upEE	chr7	143264518	143264548	PPIL4|K562	30
chr7	143264176	143265176	LINC00680|hela|ENSG00000197448|upEE	chr7	143264750	143264790	EIF3D|HepG2	40
chr7	143264176	143265176	LINC00680|hela|ENSG00000197448|upEE	chr7	143264657	143264676	TNRC6A|K562	19
chr7	143264176	143265176	LINC00680|hela|ENSG00000197448|upEE	chr7	143264732	143264756	TARDBP|K562	24
chr7	143264176	143265176	LINC00680|hela|ENSG00000197448|upEE	chr7	143265058	143265129	TRA2A|HepG2	71
chr7	143264176	143265176	LINC00680|hela|ENSG00000197448|upEE	chr7	143264996	143265090	RPS3|HepG2	94
chr7	143264176	143265176	LINC00680|hela|ENSG00000197448|upEE	chr7	143265016	143265094	SND1|K562	78
chr7	143264176	143265176	LINC00680|hela|ENSG00000197448|upEE	chr7	143264730	143264761	FTO|K562	31
chr7	143264176	143265176	LINC00680|hela|ENSG00000197448|upEE	chr7	143264185	143264240	TAF15|HepG2	55
chr7	143264176	143265176	LINC00680|hela|ENSG00000197448|upEE	chr7	143265151	143265228	RBM22|HepG2	25
chr7	143264176	143265176	LINC00680|hela|ENSG00000197448|upEE	chr7	143264747	143264798	FAM120A|HepG2	51
chr7	143264176	143265176	LINC00680|hela|ENSG00000197448|upEE	chr7	143264630	143264710	LIN28B|K562	80
chr7	143264176	143265176	LINC00680|hela|ENSG00000197448|upEE	chr7	143265095	143265128	DROSHA|K562	33
chr7	143264176	143265176	LINC00680|hela|ENSG00000197448|upEE	chr7	143264519	143264565	U2AF2|K562	46
chr7	143264176	143265176	LINC00680|hela|ENSG00000197448|upEE	chr7	143264570	143264607	FIP1L1|HEK293	37
chr7	143264176	143265176	LINC00680|hela|ENSG00000197448|upEE	chr7	143264931	143264973	NPM1|K562	42
chr7	143264176	143265176	LINC00680|hela|ENSG00000197448|upEE	chr7	143265166	143265211	GRWD1|HepG2	10
chr7	143264176	143265176	LINC00680|hela|ENSG00000197448|upEE	chr7	143265061	143265088	ZRANB2|K562	27
chr7	143264176	143265176	LINC00680|hela|ENSG00000197448|upEE	chr7	143264559	143264623	RPS3|K562	64
chr7	143264176	143265176	LINC00680|hela|ENSG00000197448|upEE	chr7	143264603	143264649	HNRNPK|HepG2	46
chr7	143264176	143265176	LINC00680|hela|ENSG00000197448|upEE	chr7	143265102	143265127	AGO2|HEK293S	25
chr7	143264176	143265176	LINC00680|hela|ENSG00000197448|upEE	chr7	143264316	143264345	RPS5|K562	29
chr7	143264176	143265176	LINC00680|hela|ENSG00000197448|upEE	chr7	143265040	143265085	EIF4G2|K562	45
chr7	143264176	143265176	LINC00680|hela|ENSG00000197448|upEE	chr7	143265013	143265115	SRSF1|HepG2	102
chr7	143264176	143265176	LINC00680|hela|ENSG00000197448|upEE	chr7	143264593	143264636	GRWD1|HepG2	43
chr7	143264176	143265176	LINC00680|hela|ENSG00000197448|upEE	chr7	143264572	143264593	YWHAG|K562	21
chr7	143264176	143265176	LINC00680|hela|ENSG00000197448|upEE	chr7	143264545	143264585	GRWD1|HepG2	40
chr7	143264176	143265176	LINC00680|hela|ENSG00000197448|upEE	chr7	143264743	143264785	SAFB2|K562	42
chr7	143264176	143265176	LINC00680|hela|ENSG00000197448|upEE	chr7	143265138	143265160	PRPF8|K562	22
chr7	143264176	143265176	LINC00680|hela|ENSG00000197448|upEE	chr7	143265138	143265166	U2AF2|K562	28
chr7	143264176	143265176	LINC00680|hela|ENSG00000197448|upEE	chr7	143265066	143265088	TRA2A|K562	22
chr7	143264176	143265176	LINC00680|hela|ENSG00000197448|upEE	chr7	143264174	143264211	QKI|K562	35
chr7	143264176	143265176	LINC00680|hela|ENSG00000197448|upEE	chr7	143264982	143265016	UCHL5|K562	34
chr7	143264176	143265176	LINC00680|hela|ENSG00000197448|upEE	chr7	143264737	143264777	CDC40|HepG2	40
chr7	143264176	143265176	LINC00680|hela|ENSG00000197448|upEE	chr7	143264992	143265017	YBX3|K562	25
chr7	143264176	143265176	LINC00680|hela|ENSG00000197448|upEE	chr7	143264884	143264923	EIF3H|HepG2	39
chr7	143264176	143265176	LINC00680|hela|ENSG00000197448|upEE	chr7	143265044	143265085	LIN28B|HepG2	41
chr7	143264176	143265176	LINC00680|hela|ENSG00000197448|upEE	chr7	143264641	143264675	GRWD1|HepG2	34
chr7	143264176	143265176	LINC00680|hela|ENSG00000197448|upEE	chr7	143264991	143265014	KHSRP|K562	23
chr7	143264176	143265176	LINC00680|hela|ENSG00000197448|upEE	chr7	143265046	143265084	LIN28B|HepG2	38
chr7	143264176	143265176	LINC00680|hela|ENSG00000197448|upEE	chr7	143264174	143264215	HNRNPU|HepG2	39
chr7	143264176	143265176	LINC00680|hela|ENSG00000197448|upEE	chr7	143265035	143265084	NCBP2|K562	49
chr7	143264176	143265176	LINC00680|hela|ENSG00000197448|upEE	chr7	143264747	143264795	HNRNPU|K562	48
chr7	143264176	143265176	LINC00680|hela|ENSG00000197448|upEE	chr7	143265006	143265121	SRSF1|HepG2	115
chr7	143264176	143265176	LINC00680|hela|ENSG00000197448|upEE	chr7	143265011	143265053	SUPV3L1|HepG2	42
chr7	143264176	143265176	LINC00680|hela|ENSG00000197448|upEE	chr7	143265000	143265036	DHX30|K562	36
chr7	143264176	143265176	LINC00680|hela|ENSG00000197448|upEE	chr7	143264601	143264650	HNRNPUL1|K562	49
chr7	143264176	143265176	LINC00680|hela|ENSG00000197448|upEE	chr7	143264882	143264914	XRCC6|HepG2	32
chr7	143264176	143265176	LINC00680|hela|ENSG00000197448|upEE	chr7	143265073	143265097	FKBP4|HepG2	24
chr7	143264176	143265176	LINC00680|hela|ENSG00000197448|upEE	chr7	143264993	143265059	EFTUD2|K562	66
chr7	143264176	143265176	LINC00680|hela|ENSG00000197448|upEE	chr7	143264892	143264907	SRSF9|HepG2	15
chr7	143264176	143265176	LINC00680|hela|ENSG00000197448|upEE	chr7	143265093	143265133	GEMIN5|K562	40
chr7	143264176	143265176	LINC00680|hela|ENSG00000197448|upEE	chr7	143265026	143265093	DDX24|K562	67
chr7	143264176	143265176	LINC00680|hela|ENSG00000197448|upEE	chr7	143264880	143264916	GPKOW|K562	36
chr7	143264176	143265176	LINC00680|hela|ENSG00000197448|upEE	chr7	143264453	143264476	EFTUD2|HepG2	23
chr7	143264176	143265176	LINC00680|hela|ENSG00000197448|upEE	chr7	143264891	143264910	KHDRBS1|K562	19
chr7	143264176	143265176	LINC00680|hela|ENSG00000197448|upEE	chr7	143264774	143264804	HNRNPUL1|HepG2	30
chr7	143264176	143265176	LINC00680|hela|ENSG00000197448|upEE	chr7	143265040	143265085	HNRNPM|K562	45
chr7	143264176	143265176	LINC00680|hela|ENSG00000197448|upEE	chr7	143264871	143264914	PTBP1|K562	43
chr7	143264176	143265176	LINC00680|hela|ENSG00000197448|upEE	chr7	143264747	143264806	TAF15|HepG2	59
chr7	143264176	143265176	LINC00680|hela|ENSG00000197448|upEE	chr7	143264991	143265079	METAP2|K562	88
chr7	143264176	143265176	LINC00680|hela|ENSG00000197448|upEE	chr7	143264865	143264915	HNRNPU|K562	50
chr7	143264176	143265176	LINC00680|hela|ENSG00000197448|upEE	chr7	143265010	143265082	PRPF8|K562	72
chr7	143264176	143265176	LINC00680|hela|ENSG00000197448|upEE	chr7	143264888	143264928	TAF15|HepG2	40
chr7	143264176	143265176	LINC00680|hela|ENSG00000197448|upEE	chr7	143264995	143265069	RPS3|HepG2	74
chr7	143264176	143265176	LINC00680|hela|ENSG00000197448|upEE	chr7	143264748	143264778	NCBP2|K562	30
chr7	143264176	143265176	LINC00680|hela|ENSG00000197448|upEE	chr7	143265089	143265132	GPKOW|K562	43
chr7	143264176	143265176	LINC00680|hela|ENSG00000197448|upEE	chr7	143264893	143264961	AGGF1|K562	68
chr7	143264176	143265176	LINC00680|hela|ENSG00000197448|upEE	chr7	143264660	143264670	DDX55|K562	10
chr7	143264176	143265176	LINC00680|hela|ENSG00000197448|upEE	chr7	143264186	143264191	TIA1|K562	5
chr7	143264176	143265176	LINC00680|hela|ENSG00000197448|upEE	chr7	143264765	143264787	AGO2|HEK293S	22
chr7	143264176	143265176	LINC00680|hela|ENSG00000197448|upEE	chr7	143264742	143264783	IGF2BP3|HepG2	41
chr1	173865394	173866394	LINC00680|hela|ENSG00000234741|upEE	chr1	173865650	173865678	DDX6|HepG2	28
chr1	173865394	173866394	LINC00680|hela|ENSG00000234741|upEE	chr1	173866306	173866337	NONO|K562	31
chr1	173865394	173866394	LINC00680|hela|ENSG00000234741|upEE	chr1	173865975	173866009	HNRNPK|HepG2	34
chr1	173865394	173866394	LINC00680|hela|ENSG00000234741|upEE	chr1	173865865	173865934	CDC40|HepG2	69
chr1	173865394	173866394	LINC00680|hela|ENSG00000234741|upEE	chr1	173865873	173865876	UCHL5|HepG2	3
chr1	173865394	173866394	LINC00680|hela|ENSG00000234741|upEE	chr1	173865625	173865679	LSM11|K562	54
chr1	173865394	173866394	LINC00680|hela|ENSG00000234741|upEE	chr1	173865625	173865642	DKC1|HepG2	17
chr1	173865394	173866394	LINC00680|hela|ENSG00000234741|upEE	chr1	173865981	173866029	NKRF|HepG2	48
chr1	173865394	173866394	LINC00680|hela|ENSG00000234741|upEE	chr1	173865350	173865424	PPIL4|K562	30
chr1	173865394	173866394	LINC00680|hela|ENSG00000234741|upEE	chr1	173866339	173866347	FASTKD2|K562	8
chr1	173865394	173866394	LINC00680|hela|ENSG00000234741|upEE	chr1	173865624	173865673	NPM1|K562	49
chr1	173865394	173866394	LINC00680|hela|ENSG00000234741|upEE	chr1	173865349	173865411	KHDRBS1|K562	17
chr1	173865394	173866394	LINC00680|hela|ENSG00000234741|upEE	chr1	173865999	173866013	RBFOX2|K562	14
chr1	173865394	173866394	LINC00680|hela|ENSG00000234741|upEE	chr1	173865987	173866027	RPS5|HepG2	40
chr1	173865394	173866394	LINC00680|hela|ENSG00000234741|upEE	chr1	173865350	173865426	CSTF2|HepG2	32
chr1	173865394	173866394	LINC00680|hela|ENSG00000234741|upEE	chr1	173865829	173865844	KHSRP|K562	15
chr1	173865394	173866394	LINC00680|hela|ENSG00000234741|upEE	chr1	173866177	173866186	GRWD1|HepG2	9
chr1	173865394	173866394	LINC00680|hela|ENSG00000234741|upEE	chr1	173866304	173866308	HNRNPUL1|HepG2	4
chr1	173865394	173866394	LINC00680|hela|ENSG00000234741|upEE	chr1	173865355	173865411	NCBP2|HepG2	17
chr1	173865394	173866394	LINC00680|hela|ENSG00000234741|upEE	chr1	173865928	173865932	DDX55|HepG2	4
chr1	173865394	173866394	LINC00680|hela|ENSG00000234741|upEE	chr1	173865622	173865656	ZRANB2|K562	34
chr1	173865394	173866394	LINC00680|hela|ENSG00000234741|upEE	chr1	173866308	173866335	HNRNPA1|HepG2	27
chr1	173865394	173866394	LINC00680|hela|ENSG00000234741|upEE	chr1	173865484	173865523	EFTUD2|K562	39
chr1	173865394	173866394	LINC00680|hela|ENSG00000234741|upEE	chr1	173865635	173865639	NOLC1|HepG2	4
chr1	173865394	173866394	LINC00680|hela|ENSG00000234741|upEE	chr1	173865632	173865687	DGCR8|K562	55
chr1	173865394	173866394	LINC00680|hela|ENSG00000234741|upEE	chr1	173866305	173866367	PTBP1|HepG2	62
chr1	173865394	173866394	LINC00680|hela|ENSG00000234741|upEE	chr1	173865990	173866027	PTBP1|HepG2	37
chr1	173865394	173866394	LINC00680|hela|ENSG00000234741|upEE	chr1	173865966	173865987	RPS3|K562	21
chr1	173865394	173866394	LINC00680|hela|ENSG00000234741|upEE	chr1	173866305	173866360	GTF2F1|K562	55
chr1	173865394	173866394	LINC00680|hela|ENSG00000234741|upEE	chr1	173865371	173865422	CDC40|HepG2	28
chr1	173865394	173866394	LINC00680|hela|ENSG00000234741|upEE	chr1	173865967	173865991	TROVE2|K562	24
chr1	173865394	173866394	LINC00680|hela|ENSG00000234741|upEE	chr1	173865538	173865547	IGF2BP2|K562	9
chr1	173865394	173866394	LINC00680|hela|ENSG00000234741|upEE	chr1	173865845	173866002	FUS|NA	157
chr1	173865394	173866394	LINC00680|hela|ENSG00000234741|upEE	chr1	173865645	173865675	PUS1|K562	30
chr1	173865394	173866394	LINC00680|hela|ENSG00000234741|upEE	chr1	173865873	173865892	METAP2|K562	19
chr1	173865394	173866394	LINC00680|hela|ENSG00000234741|upEE	chr1	173865966	173865972	EXOSC5|K562	6
chr1	173865394	173866394	LINC00680|hela|ENSG00000234741|upEE	chr1	173865358	173865402	HNRNPF|HEK293T	8
chr1	173865394	173866394	LINC00680|hela|ENSG00000234741|upEE	chr1	173865416	173865425	SF3B4|K562	9
chr1	173865394	173866394	LINC00680|hela|ENSG00000234741|upEE	chr1	173866169	173866204	SRSF7|K562	35
chr1	173865394	173866394	LINC00680|hela|ENSG00000234741|upEE	chr1	173865640	173865669	GRWD1|HepG2	29
chr1	173865394	173866394	LINC00680|hela|ENSG00000234741|upEE	chr1	173865845	173865982	CPSF6|HEK293	137
chr1	173865394	173866394	LINC00680|hela|ENSG00000234741|upEE	chr1	173865415	173865429	FTO|K562	14
chr1	173865394	173866394	LINC00680|hela|ENSG00000234741|upEE	chr1	173865623	173865667	HNRNPM|HepG2	44
chr1	173865394	173866394	LINC00680|hela|ENSG00000234741|upEE	chr1	173865971	173866025	SRSF1|K562	54
chr1	173865394	173866394	LINC00680|hela|ENSG00000234741|upEE	chr1	173865859	173865892	NOLC1|K562	33
chr1	173865394	173866394	LINC00680|hela|ENSG00000234741|upEE	chr1	173866304	173866341	LIN28B|K562	37
chr1	173865394	173866394	LINC00680|hela|ENSG00000234741|upEE	chr1	173865354	173865410	HNRNPUL1|HepG2	16
chr1	173865394	173866394	LINC00680|hela|ENSG00000234741|upEE	chr1	173866197	173866206	ZNF622|K562	9
chr1	173865394	173866394	LINC00680|hela|ENSG00000234741|upEE	chr1	173865378	173865430	PTBP1|K562	36
chr1	173865394	173866394	LINC00680|hela|ENSG00000234741|upEE	chr1	173865980	173866030	ILF3|HepG2	50
chr1	173865394	173866394	LINC00680|hela|ENSG00000234741|upEE	chr1	173865970	173865981	NKRF|HepG2	11
chr1	173865394	173866394	LINC00680|hela|ENSG00000234741|upEE	chr1	173865971	173865982	HLTF|K562	11
chr1	173865394	173866394	LINC00680|hela|ENSG00000234741|upEE	chr1	173865990	173866013	U2AF1|K562	23
chr1	173865394	173866394	LINC00680|hela|ENSG00000234741|upEE	chr1	173866306	173866339	SLBP|K562	33
chr1	173865394	173866394	LINC00680|hela|ENSG00000234741|upEE	chr1	173865589	173865642	CPSF6|HEK293	53
chr1	173865394	173866394	LINC00680|hela|ENSG00000234741|upEE	chr1	173865625	173865679	SND1|HepG2	54
chr1	173865394	173866394	LINC00680|hela|ENSG00000234741|upEE	chr1	173865353	173865425	SFPQ|HepG2	31
chr1	173865394	173866394	LINC00680|hela|ENSG00000234741|upEE	chr1	173865863	173865881	PUS1|K562	18
chr1	173865394	173866394	LINC00680|hela|ENSG00000234741|upEE	chr1	173865354	173865412	SRSF1|K562	18
chr1	173865394	173866394	LINC00680|hela|ENSG00000234741|upEE	chr1	173865508	173865531	METAP2|K562	23
chr1	173865394	173866394	LINC00680|hela|ENSG00000234741|upEE	chr1	173865863	173865885	DDX6|K562	22
chr1	173865394	173866394	LINC00680|hela|ENSG00000234741|upEE	chr1	173866298	173866342	CSTF2|HeLa	44
chr1	173865394	173866394	LINC00680|hela|ENSG00000234741|upEE	chr1	173865624	173865673	SRSF9|HepG2	49
chr1	173865394	173866394	LINC00680|hela|ENSG00000234741|upEE	chr1	173865363	173865420	RBM22|HepG2	26
chr1	173865394	173866394	LINC00680|hela|ENSG00000234741|upEE	chr1	173865867	173865892	LSM11|K562	25
chr1	173865394	173866394	LINC00680|hela|ENSG00000234741|upEE	chr1	173865350	173865415	NSUN2|K562	21
chr1	173865394	173866394	LINC00680|hela|ENSG00000234741|upEE	chr1	173865966	173866026	KHDRBS1|K562	60
chr1	173865394	173866394	LINC00680|hela|ENSG00000234741|upEE	chr1	173865358	173865402	CSTF2|HEK293	8
chr1	173865394	173866394	LINC00680|hela|ENSG00000234741|upEE	chr1	173865483	173865486	YBX3|K562	3
chr1	173865394	173866394	LINC00680|hela|ENSG00000234741|upEE	chr1	173865523	173865535	DDX55|K562	12
chr1	173865394	173866394	LINC00680|hela|ENSG00000234741|upEE	chr1	173866187	173866201	PRPF8|K562	14
chr1	173865394	173866394	LINC00680|hela|ENSG00000234741|upEE	chr1	173865359	173865408	GPKOW|K562	14
chr1	173865394	173866394	LINC00680|hela|ENSG00000234741|upEE	chr1	173865969	173866012	DDX3X|K562	43
chr1	173865394	173866394	LINC00680|hela|ENSG00000234741|upEE	chr1	173865855	173865899	U2AF2|K562	44
chr1	173865394	173866394	LINC00680|hela|ENSG00000234741|upEE	chr1	173865349	173865411	DDX3X|K562	17
chr1	173865394	173866394	LINC00680|hela|ENSG00000234741|upEE	chr1	173865641	173865666	CDC40|HepG2	25
chr1	173865394	173866394	LINC00680|hela|ENSG00000234741|upEE	chr1	173866308	173866344	RPS3|K562	36
chr1	173865394	173866394	LINC00680|hela|ENSG00000234741|upEE	chr1	173865994	173866025	U2AF2|HepG2	31
chr1	173865394	173866394	LINC00680|hela|ENSG00000234741|upEE	chr1	173866178	173866204	DDX42|K562	26
chr1	173865394	173866394	LINC00680|hela|ENSG00000234741|upEE	chr1	173865631	173865672	SRSF7|K562	41
chr1	173865394	173866394	LINC00680|hela|ENSG00000234741|upEE	chr1	173865478	173865521	PPIG|HepG2	43
chr1	173865394	173866394	LINC00680|hela|ENSG00000234741|upEE	chr1	173865627	173865687	XRCC6|K562	60
chr1	173865394	173866394	LINC00680|hela|ENSG00000234741|upEE	chr1	173866316	173866341	EXOSC5|K562	25
chr1	173865394	173866394	LINC00680|hela|ENSG00000234741|upEE	chr1	173865623	173865679	RBM5|HepG2	56
chr1	173865394	173866394	LINC00680|hela|ENSG00000234741|upEE	chr1	173865845	173865982	TARDBP|SH-SY5Y	137
chr1	173865394	173866394	LINC00680|hela|ENSG00000234741|upEE	chr1	173865656	173865686	ZRANB2|K562	30
chr1	173865394	173866394	LINC00680|hela|ENSG00000234741|upEE	chr1	173866317	173866346	DROSHA|K562	29
chr1	173865394	173866394	LINC00680|hela|ENSG00000234741|upEE	chr1	173865845	173865982	AGO2|HEK293	137
chr1	173865394	173866394	LINC00680|hela|ENSG00000234741|upEE	chr1	173865882	173865933	CDC40|HepG2	51
chr1	173865394	173866394	LINC00680|hela|ENSG00000234741|upEE	chr1	173865635	173865678	PUM2|K562	43
chr1	173865394	173866394	LINC00680|hela|ENSG00000234741|upEE	chr1	173865507	173865534	SUB1|HepG2	27
chr1	173865394	173866394	LINC00680|hela|ENSG00000234741|upEE	chr1	173866136	173866160	BUD13|K562	24
chr1	173865394	173866394	LINC00680|hela|ENSG00000234741|upEE	chr1	173866325	173866366	DKC1|HepG2	41
chr1	173865394	173866394	LINC00680|hela|ENSG00000234741|upEE	chr1	173865354	173865413	SRSF9|HepG2	19
chr1	173865394	173866394	LINC00680|hela|ENSG00000234741|upEE	chr1	173865508	173865537	DHX30|K562	29
chr1	173865394	173866394	LINC00680|hela|ENSG00000234741|upEE	chr1	173866086	173866110	PRPF8|K562	24
chr1	173865394	173866394	LINC00680|hela|ENSG00000234741|upEE	chr1	173865979	173866031	CSTF2|HepG2	52
chr1	173865394	173866394	LINC00680|hela|ENSG00000234741|upEE	chr1	173865345	173865412	YWHAG|K562	18
chr1	173865394	173866394	LINC00680|hela|ENSG00000234741|upEE	chr1	173866305	173866355	SRSF9|HepG2	50
chr1	173865394	173866394	LINC00680|hela|ENSG00000234741|upEE	chr1	173865976	173866026	LARP4|K562	50
chr1	173865394	173866394	LINC00680|hela|ENSG00000234741|upEE	chr1	173866320	173866352	GEMIN5|K562	32
chr1	173865394	173866394	LINC00680|hela|ENSG00000234741|upEE	chr1	173866305	173866347	PCBP2|HepG2	42
chr1	173865394	173866394	LINC00680|hela|ENSG00000234741|upEE	chr1	173865917	173865951	TAF15|HepG2	34
chr1	173865394	173866394	LINC00680|hela|ENSG00000234741|upEE	chr1	173866306	173866337	TNRC6A|K562	31
chr1	173865394	173866394	LINC00680|hela|ENSG00000234741|upEE	chr1	173865493	173865529	TIA1|HepG2	36
chr1	173865394	173866394	LINC00680|hela|ENSG00000234741|upEE	chr1	173865972	173866028	AUH|HepG2	56
chr1	173865394	173866394	LINC00680|hela|ENSG00000234741|upEE	chr1	173865623	173865682	NKRF|HepG2	59
chr1	173865394	173866394	LINC00680|hela|ENSG00000234741|upEE	chr1	173865357	173865413	DHX30|HepG2	19
chr1	173865394	173866394	LINC00680|hela|ENSG00000234741|upEE	chr1	173865976	173866029	BCCIP|HepG2	53
chr1	173865394	173866394	LINC00680|hela|ENSG00000234741|upEE	chr1	173865626	173865679	TROVE2|K562	53
chr1	173865394	173866394	LINC00680|hela|ENSG00000234741|upEE	chr1	173865538	173865546	ZNF622|K562	8
chr1	173865394	173866394	LINC00680|hela|ENSG00000234741|upEE	chr1	173865508	173865532	LARP4|HepG2	24
chr1	173865394	173866394	LINC00680|hela|ENSG00000234741|upEE	chr1	173865478	173865496	SUB1|HepG2	18
chr1	173865394	173866394	LINC00680|hela|ENSG00000234741|upEE	chr1	173865855	173865895	LIN28B|K562	40
chr1	173865394	173866394	LINC00680|hela|ENSG00000234741|upEE	chr1	173865897	173865947	TIA1|K562	50
chr1	173865394	173866394	LINC00680|hela|ENSG00000234741|upEE	chr1	173865627	173865681	FTO|K562	54
chr1	173865394	173866394	LINC00680|hela|ENSG00000234741|upEE	chr1	173865864	173865885	RBM15|K562	21
chr1	173865394	173866394	LINC00680|hela|ENSG00000234741|upEE	chr1	173865627	173865679	FASTKD2|K562	52
chr1	173865394	173866394	LINC00680|hela|ENSG00000234741|upEE	chr1	173865414	173865428	HNRNPA1|HepG2	14
chr1	173865394	173866394	LINC00680|hela|ENSG00000234741|upEE	chr1	173865863	173865894	SUB1|HepG2	31
chr1	173865394	173866394	LINC00680|hela|ENSG00000234741|upEE	chr1	173866026	173866037	KHSRP|K562	11
chr1	173865394	173866394	LINC00680|hela|ENSG00000234741|upEE	chr1	173866176	173866198	SUB1|HepG2	22
chr1	173865394	173866394	LINC00680|hela|ENSG00000234741|upEE	chr1	173866176	173866187	ZNF622|K562	11
chr1	173865394	173866394	LINC00680|hela|ENSG00000234741|upEE	chr1	173865481	173865532	DDX55|HepG2	51
chr1	173865394	173866394	LINC00680|hela|ENSG00000234741|upEE	chr1	173865627	173865678	U2AF1|HepG2	51
chr1	173865394	173866394	LINC00680|hela|ENSG00000234741|upEE	chr1	173865628	173865686	DROSHA|K562	58
chr1	173865394	173866394	LINC00680|hela|ENSG00000234741|upEE	chr1	173865357	173865416	DDX3X|HepG2	22
chr1	173865394	173866394	LINC00680|hela|ENSG00000234741|upEE	chr1	173865384	173865411	SMNDC1|K562	17
chr1	173865394	173866394	LINC00680|hela|ENSG00000234741|upEE	chr1	173865549	173865554	BUD13|K562	5
chr1	173865394	173866394	LINC00680|hela|ENSG00000234741|upEE	chr1	173865628	173865676	RBM27|K562	48
chr1	173865394	173866394	LINC00680|hela|ENSG00000234741|upEE	chr1	173865349	173865412	HLTF|K562	18
chr1	173865394	173866394	LINC00680|hela|ENSG00000234741|upEE	chr1	173865627	173865671	FASTKD2|HepG2	44
chr1	173865394	173866394	LINC00680|hela|ENSG00000234741|upEE	chr1	173865358	173865415	NCBP2|K562	21
chr1	173865394	173866394	LINC00680|hela|ENSG00000234741|upEE	chr1	173865624	173865683	SMNDC1|HepG2	59
chr1	173865394	173866394	LINC00680|hela|ENSG00000234741|upEE	chr1	173865351	173865421	HNRNPUL1|HepG2	27
chr1	173865394	173866394	LINC00680|hela|ENSG00000234741|upEE	chr1	173865363	173865414	RBM15|K562	20
chr1	173865394	173866394	LINC00680|hela|ENSG00000234741|upEE	chr1	173865623	173865652	SMNDC1|K562	29
chr1	173865394	173866394	LINC00680|hela|ENSG00000234741|upEE	chr1	173865840	173865898	PRPF8|HepG2	58
chr1	173865394	173866394	LINC00680|hela|ENSG00000234741|upEE	chr1	173865903	173865946	XRN2|K562	43
chr1	173865394	173866394	LINC00680|hela|ENSG00000234741|upEE	chr1	173866161	173866204	PRPF8|HepG2	43
chr1	173865394	173866394	LINC00680|hela|ENSG00000234741|upEE	chr1	173865854	173865907	PRPF8|K562	53
chr1	173865394	173866394	LINC00680|hela|ENSG00000234741|upEE	chr1	173865911	173865931	SF3A3|HepG2	20
chr1	173865394	173866394	LINC00680|hela|ENSG00000234741|upEE	chr1	173865966	173866012	DDX3X|K562	46
chr1	173865394	173866394	LINC00680|hela|ENSG00000234741|upEE	chr1	173865886	173865888	DDX24|K562	2
chr1	173865394	173866394	LINC00680|hela|ENSG00000234741|upEE	chr1	173865627	173865677	UCHL5|K562	50
chr1	173865394	173866394	LINC00680|hela|ENSG00000234741|upEE	chr1	173865492	173865506	NOLC1|K562	14
chr1	173865394	173866394	LINC00680|hela|ENSG00000234741|upEE	chr1	173865523	173865543	DHX30|K562	20
chr1	173865394	173866394	LINC00680|hela|ENSG00000234741|upEE	chr1	173866148	173866171	BUD13|HepG2	23
chr1	173865394	173866394	LINC00680|hela|ENSG00000234741|upEE	chr1	173865525	173865546	GPKOW|K562	21
chr1	173865394	173866394	LINC00680|hela|ENSG00000234741|upEE	chr1	173865867	173865895	FAM120A|K562	28
chr1	173865394	173866394	LINC00680|hela|ENSG00000234741|upEE	chr1	173866306	173866351	XRCC6|HepG2	45
chr1	173865394	173866394	LINC00680|hela|ENSG00000234741|upEE	chr1	173865509	173865531	METAP2|K562	22
chr1	173865394	173866394	LINC00680|hela|ENSG00000234741|upEE	chr1	173865637	173865667	KHDRBS1|K562	30
chr1	173865394	173866394	LINC00680|hela|ENSG00000234741|upEE	chr1	173865363	173865398	DDX55|HepG2	4
chr1	173865394	173866394	LINC00680|hela|ENSG00000234741|upEE	chr1	173865639	173865648	NOLC1|HepG2	9
chr1	173865394	173866394	LINC00680|hela|ENSG00000234741|upEE	chr1	173865358	173865411	NKRF|HepG2	17
chr1	173865394	173866394	LINC00680|hela|ENSG00000234741|upEE	chr1	173865969	173866025	GTF2F1|HepG2	56
chr1	173865394	173866394	LINC00680|hela|ENSG00000234741|upEE	chr1	173865362	173865418	SFPQ|HepG2	24
chr1	173865394	173866394	LINC00680|hela|ENSG00000234741|upEE	chr1	173866322	173866328	SMNDC1|K562	6
chr1	173865394	173866394	LINC00680|hela|ENSG00000234741|upEE	chr1	173865351	173865418	SBDS|K562	24
chr1	173865394	173866394	LINC00680|hela|ENSG00000234741|upEE	chr1	173865977	173866025	DDX24|K562	48
chr1	173865394	173866394	LINC00680|hela|ENSG00000234741|upEE	chr1	173866303	173866335	TIA1|HepG2	32
chr1	173865394	173866394	LINC00680|hela|ENSG00000234741|upEE	chr1	173866322	173866333	LSM11|HepG2	11
chr1	173865394	173866394	LINC00680|hela|ENSG00000234741|upEE	chr1	173865983	173866026	SRSF1|HepG2	43
chr1	173865394	173866394	LINC00680|hela|ENSG00000234741|upEE	chr1	173865362	173865417	U2AF1|HepG2	23
chr1	173865394	173866394	LINC00680|hela|ENSG00000234741|upEE	chr1	173865633	173865677	SBDS|K562	44
chr1	173865394	173866394	LINC00680|hela|ENSG00000234741|upEE	chr1	173865626	173865666	CSTF2T|HepG2	40
chr1	173865394	173866394	LINC00680|hela|ENSG00000234741|upEE	chr1	173866304	173866359	NOL12|HepG2	55
chr1	173865394	173866394	LINC00680|hela|ENSG00000234741|upEE	chr1	173865369	173865414	PUS1|K562	20
chr1	173865394	173866394	LINC00680|hela|ENSG00000234741|upEE	chr1	173865861	173865891	IGF2BP2|K562	30
chr1	173865394	173866394	LINC00680|hela|ENSG00000234741|upEE	chr1	173866279	173866321	KHSRP|K562	42
chr1	173865394	173866394	LINC00680|hela|ENSG00000234741|upEE	chr1	173865967	173866024	HNRNPUL1|K562	57
chr1	173865394	173866394	LINC00680|hela|ENSG00000234741|upEE	chr1	173865856	173865863	GRWD1|HepG2	7
chr1	173865394	173866394	LINC00680|hela|ENSG00000234741|upEE	chr1	173865472	173865476	FAM120A|K562	4
chr1	173865394	173866394	LINC00680|hela|ENSG00000234741|upEE	chr1	173866306	173866337	LIN28B|K562	31
chr1	173865394	173866394	LINC00680|hela|ENSG00000234741|upEE	chr1	173866305	173866311	FASTKD2|K562	6
chr1	173865394	173866394	LINC00680|hela|ENSG00000234741|upEE	chr1	173865845	173866002	NOP58|HEK293	157
chr1	173865394	173866394	LINC00680|hela|ENSG00000234741|upEE	chr1	173866181	173866187	PPIL4|K562	6
chr1	173865394	173866394	LINC00680|hela|ENSG00000234741|upEE	chr1	173865866	173865885	XRCC6|K562	19
chr1	173865394	173866394	LINC00680|hela|ENSG00000234741|upEE	chr1	173865350	173865406	FXR2|K562	12
chr1	173865394	173866394	LINC00680|hela|ENSG00000234741|upEE	chr1	173866321	173866364	NPM1|K562	43
chr1	173865394	173866394	LINC00680|hela|ENSG00000234741|upEE	chr1	173866073	173866085	PRPF8|K562	12
chr1	173865394	173866394	LINC00680|hela|ENSG00000234741|upEE	chr1	173865624	173865676	POLR2G|HepG2	52
chr1	173865394	173866394	LINC00680|hela|ENSG00000234741|upEE	chr1	173866180	173866217	SF3B1|K562	37
chr1	173865394	173866394	LINC00680|hela|ENSG00000234741|upEE	chr1	173865378	173865413	SF3B4|K562	19
chr1	173865394	173866394	LINC00680|hela|ENSG00000234741|upEE	chr1	173865352	173865413	QKI|HepG2	19
chr1	173865394	173866394	LINC00680|hela|ENSG00000234741|upEE	chr1	173865650	173865675	UCHL5|HepG2	25
chr1	173865394	173866394	LINC00680|hela|ENSG00000234741|upEE	chr1	173865968	173865977	HNRNPUL1|K562	9
chr1	173865394	173866394	LINC00680|hela|ENSG00000234741|upEE	chr1	173865931	173865946	EIF4G2|K562	15
chr1	173865394	173866394	LINC00680|hela|ENSG00000234741|upEE	chr1	173865855	173865859	YBX3|K562	4
chr1	173865394	173866394	LINC00680|hela|ENSG00000234741|upEE	chr1	173865978	173866024	LARP4|K562	46
chr1	173865394	173866394	LINC00680|hela|ENSG00000234741|upEE	chr1	173865368	173865427	KHSRP|K562	33
chr1	173865394	173866394	LINC00680|hela|ENSG00000234741|upEE	chr1	173866308	173866364	NOL12|HepG2	56
chr1	173865394	173866394	LINC00680|hela|ENSG00000234741|upEE	chr1	173865990	173866021	HNRNPU|K562	31
chr1	173865394	173866394	LINC00680|hela|ENSG00000234741|upEE	chr1	173866307	173866332	TIA1|HepG2	25
chr1	173865394	173866394	LINC00680|hela|ENSG00000234741|upEE	chr1	173865371	173865417	SAFB2|K562	23
chr1	173865394	173866394	LINC00680|hela|ENSG00000234741|upEE	chr1	173865867	173865892	HNRNPU|K562	25
chr1	173865394	173866394	LINC00680|hela|ENSG00000234741|upEE	chr1	173865857	173865891	NOLC1|K562	34
chr1	173865394	173866394	LINC00680|hela|ENSG00000234741|upEE	chr1	173865375	173865404	U2AF2|K562	10
chr1	173865394	173866394	LINC00680|hela|ENSG00000234741|upEE	chr1	173865653	173865679	ZRANB2|K562	26
chr1	173865394	173866394	LINC00680|hela|ENSG00000234741|upEE	chr1	173866307	173866357	SBDS|K562	50
chr1	173865394	173866394	LINC00680|hela|ENSG00000234741|upEE	chr1	173865356	173865412	BCCIP|HepG2	18
chr1	173865394	173866394	LINC00680|hela|ENSG00000234741|upEE	chr1	173865637	173865677	QKI|HepG2	40
chr1	173865394	173866394	LINC00680|hela|ENSG00000234741|upEE	chr1	173865355	173865413	UCHL5|HepG2	19
chr1	173865394	173866394	LINC00680|hela|ENSG00000234741|upEE	chr1	173866306	173866350	NSUN2|K562	44
chr1	173865394	173866394	LINC00680|hela|ENSG00000234741|upEE	chr1	173865624	173865676	SF3A3|HepG2	52
chr1	173865394	173866394	LINC00680|hela|ENSG00000234741|upEE	chr1	173865615	173865690	TARDBP|K562	75
chr1	173865394	173866394	LINC00680|hela|ENSG00000234741|upEE	chr1	173865510	173865536	IGF2BP2|K562	26
chr1	173865394	173866394	LINC00680|hela|ENSG00000234741|upEE	chr1	173865356	173865410	HNRNPK|HepG2	16
chr1	173865394	173866394	LINC00680|hela|ENSG00000234741|upEE	chr1	173865985	173866021	U2AF1|HepG2	36
chr1	173865394	173866394	LINC00680|hela|ENSG00000234741|upEE	chr1	173865415	173865437	BUD13|K562	22
chr1	173865394	173866394	LINC00680|hela|ENSG00000234741|upEE	chr1	173865991	173866028	HNRNPL|HepG2	37
chr1	173865394	173866394	LINC00680|hela|ENSG00000234741|upEE	chr1	173865983	173866005	EIF3H|HepG2	22
chr1	173865394	173866394	LINC00680|hela|ENSG00000234741|upEE	chr1	173865863	173865883	TAF15|K562	20
chr1	173865394	173866394	LINC00680|hela|ENSG00000234741|upEE	chr1	173865634	173865662	XRN2|HepG2	28
chr1	173865394	173866394	LINC00680|hela|ENSG00000234741|upEE	chr1	173865965	173866028	FASTKD2|K562	63
chr1	173865394	173866394	LINC00680|hela|ENSG00000234741|upEE	chr1	173865353	173865415	SRSF1|K562	21
chr1	173865394	173866394	LINC00680|hela|ENSG00000234741|upEE	chr1	173865631	173865681	SRSF1|HepG2	50
chr1	173865394	173866394	LINC00680|hela|ENSG00000234741|upEE	chr1	173866082	173866110	TIA1|HepG2	28
chr1	173865394	173866394	LINC00680|hela|ENSG00000234741|upEE	chr1	173866315	173866333	MTPAP|K562	18
chr1	173865394	173866394	LINC00680|hela|ENSG00000234741|upEE	chr1	173865979	173866021	AUH|K562	42
chr1	173865394	173866394	LINC00680|hela|ENSG00000234741|upEE	chr1	173866176	173866185	YBX3|K562	9
chr1	173865394	173866394	LINC00680|hela|ENSG00000234741|upEE	chr1	173866298	173866322	AGO2|HEK293	24
chr1	173865394	173866394	LINC00680|hela|ENSG00000234741|upEE	chr1	173866298	173866322	LIN28A|H9	24
chr1	173865394	173866394	LINC00680|hela|ENSG00000234741|upEE	chr1	173865623	173865680	DDX24|K562	57
chr1	173865394	173866394	LINC00680|hela|ENSG00000234741|upEE	chr1	173866306	173866337	TRA2A|K562	31
chr1	173865394	173866394	LINC00680|hela|ENSG00000234741|upEE	chr1	173865509	173865524	LSM11|K562	15
chr1	173865394	173866394	LINC00680|hela|ENSG00000234741|upEE	chr1	173865629	173865676	NCBP2|HepG2	47
chr1	173865394	173866394	LINC00680|hela|ENSG00000234741|upEE	chr1	173865351	173865411	XRCC6|HepG2	17
chr1	173865394	173866394	LINC00680|hela|ENSG00000234741|upEE	chr1	173865510	173865527	RBM15|HepG2	17
chr1	173865394	173866394	LINC00680|hela|ENSG00000234741|upEE	chr1	173865971	173866026	PPIL4|K562	55
chr1	173865394	173866394	LINC00680|hela|ENSG00000234741|upEE	chr1	173866176	173866214	SF3B1|K562	38
chr1	173865394	173866394	LINC00680|hela|ENSG00000234741|upEE	chr1	173865919	173865950	HNRNPM|K562	31
chr1	173865394	173866394	LINC00680|hela|ENSG00000234741|upEE	chr1	173865623	173865676	TROVE2|HepG2	53
chr1	173865394	173866394	LINC00680|hela|ENSG00000234741|upEE	chr1	173866298	173866342	HNRNPF|HEK293T	44
chr1	173865394	173866394	LINC00680|hela|ENSG00000234741|upEE	chr1	173865460	173865482	KHSRP|K562	22
chr1	173865394	173866394	LINC00680|hela|ENSG00000234741|upEE	chr1	173865366	173865410	LSM11|HepG2	16
chr1	173865394	173866394	LINC00680|hela|ENSG00000234741|upEE	chr1	173865521	173865535	PPIG|HepG2	14
chr1	173865394	173866394	LINC00680|hela|ENSG00000234741|upEE	chr1	173866008	173866011	UCHL5|HepG2	3
chr1	173865394	173866394	LINC00680|hela|ENSG00000234741|upEE	chr1	173865648	173865666	IGF2BP2|K562	18
chr1	173865394	173866394	LINC00680|hela|ENSG00000234741|upEE	chr1	173865629	173865667	HNRNPA1|HepG2	38
chr1	173865394	173866394	LINC00680|hela|ENSG00000234741|upEE	chr1	173865534	173865547	YBX3|K562	13
chr1	173865394	173866394	LINC00680|hela|ENSG00000234741|upEE	chr1	173865415	173865429	DROSHA|K562	14
chr1	173865394	173866394	LINC00680|hela|ENSG00000234741|upEE	chr1	173865835	173865928	EFTUD2|K562	93
chr1	173865394	173866394	LINC00680|hela|ENSG00000234741|upEE	chr1	173866194	173866203	PPIL4|K562	9
chr1	173865394	173866394	LINC00680|hela|ENSG00000234741|upEE	chr1	173865361	173865408	DDX6|K562	14
chr1	173865394	173866394	LINC00680|hela|ENSG00000234741|upEE	chr1	173865354	173865420	PPIL4|K562	26
chr1	173865394	173866394	LINC00680|hela|ENSG00000234741|upEE	chr1	173865509	173865529	UCHL5|K562	20
chr1	173865394	173866394	LINC00680|hela|ENSG00000234741|upEE	chr1	173865374	173865406	HNRNPC|HepG2	12
chr1	173865394	173866394	LINC00680|hela|ENSG00000234741|upEE	chr1	173865415	173865426	SRSF1|K562	11
chr1	173865394	173866394	LINC00680|hela|ENSG00000234741|upEE	chr1	173866309	173866343	TROVE2|K562	34
chr1	173865394	173866394	LINC00680|hela|ENSG00000234741|upEE	chr1	173865350	173865414	RPS3|K562	20
chr1	173865394	173866394	LINC00680|hela|ENSG00000234741|upEE	chr1	173865492	173865520	AARS|K562	28
chr1	173865394	173866394	LINC00680|hela|ENSG00000234741|upEE	chr1	173866298	173866322	TIA1|HeLa	24
chr1	173865394	173866394	LINC00680|hela|ENSG00000234741|upEE	chr1	173865970	173866026	SND1|K562	56
chr1	173865394	173866394	LINC00680|hela|ENSG00000234741|upEE	chr1	173865472	173865476	YBX3|K562	4
chr1	173865394	173866394	LINC00680|hela|ENSG00000234741|upEE	chr1	173865625	173865682	LIN28B|HepG2	57
chr1	173865394	173866394	LINC00680|hela|ENSG00000234741|upEE	chr1	173866074	173866102	CSTF2|HeLa	28
chr1	173865394	173866394	LINC00680|hela|ENSG00000234741|upEE	chr1	173865351	173865411	SF3A3|HepG2	17
chr1	173865394	173866394	LINC00680|hela|ENSG00000234741|upEE	chr1	173865360	173865416	SND1|HepG2	22
chr1	173865394	173866394	LINC00680|hela|ENSG00000234741|upEE	chr1	173865481	173865502	EIF4A3|HeLa	21
chr1	173865394	173866394	LINC00680|hela|ENSG00000234741|upEE	chr1	173866312	173866347	HNRNPK|HepG2	35
chr1	173865394	173866394	LINC00680|hela|ENSG00000234741|upEE	chr1	173865376	173865406	ZRANB2|K562	12
chr1	173865394	173866394	LINC00680|hela|ENSG00000234741|upEE	chr1	173865637	173865672	DGCR8|HepG2	35
chr1	173865394	173866394	LINC00680|hela|ENSG00000234741|upEE	chr1	173865857	173865872	RBM15|K562	15
chr1	173865394	173866394	LINC00680|hela|ENSG00000234741|upEE	chr1	173865639	173865662	RBM22|K562	23
chr1	173865394	173866394	LINC00680|hela|ENSG00000234741|upEE	chr1	173865993	173866024	SF3A3|HepG2	31
chr1	173865394	173866394	LINC00680|hela|ENSG00000234741|upEE	chr1	173865626	173865685	AUH|HepG2	59
chr1	173865394	173866394	LINC00680|hela|ENSG00000234741|upEE	chr1	173866305	173866353	TRA2A|K562	48
chr1	173865394	173866394	LINC00680|hela|ENSG00000234741|upEE	chr1	173865912	173865950	U2AF2|K562	38
chr1	173865394	173866394	LINC00680|hela|ENSG00000234741|upEE	chr1	173865967	173866023	RBM27|K562	56
chr1	173865394	173866394	LINC00680|hela|ENSG00000234741|upEE	chr1	173865639	173865660	RBM22|K562	21
chr1	173865394	173866394	LINC00680|hela|ENSG00000234741|upEE	chr1	173865972	173866026	GTF2F1|HepG2	54
chr1	173865394	173866394	LINC00680|hela|ENSG00000234741|upEE	chr1	173865845	173866002	FUS|HEK293	157
chr1	173865394	173866394	LINC00680|hela|ENSG00000234741|upEE	chr1	173865978	173866032	AKAP8L|K562	54
chr1	173865394	173866394	LINC00680|hela|ENSG00000234741|upEE	chr1	173866306	173866335	AGGF1|HepG2	29
chr1	173865394	173866394	LINC00680|hela|ENSG00000234741|upEE	chr1	173865630	173865674	IGF2BP3|HepG2	44
chr1	173865394	173866394	LINC00680|hela|ENSG00000234741|upEE	chr1	173865866	173865883	DDX3X|K562	17
chr1	173865394	173866394	LINC00680|hela|ENSG00000234741|upEE	chr1	173865977	173866010	TRA2A|HepG2	33
chr1	173865394	173866394	LINC00680|hela|ENSG00000234741|upEE	chr1	173865966	173865981	RPS3|K562	15
chr1	173865394	173866394	LINC00680|hela|ENSG00000234741|upEE	chr1	173866003	173866010	DKC1|HepG2	7
chr1	173865394	173866394	LINC00680|hela|ENSG00000234741|upEE	chr1	173865376	173865422	EFTUD2|HepG2	28
chr1	173865394	173866394	LINC00680|hela|ENSG00000234741|upEE	chr1	173865861	173865902	U2AF2|HepG2	41
chr1	173865394	173866394	LINC00680|hela|ENSG00000234741|upEE	chr1	173866159	173866183	SF3B4|K562	24
chr1	173865394	173866394	LINC00680|hela|ENSG00000234741|upEE	chr1	173865363	173865411	NCBP2|HepG2	17
chr1	173865394	173866394	LINC00680|hela|ENSG00000234741|upEE	chr1	173866037	173866051	KHSRP|K562	14
chr1	173865394	173866394	LINC00680|hela|ENSG00000234741|upEE	chr1	173865775	173865820	KHSRP|K562	45
chr1	173865394	173866394	LINC00680|hela|ENSG00000234741|upEE	chr1	173866308	173866345	HNRNPUL1|HepG2	37
chr1	173865394	173866394	LINC00680|hela|ENSG00000234741|upEE	chr1	173865537	173865549	BUD13|K562	12
chr1	173865394	173866394	LINC00680|hela|ENSG00000234741|upEE	chr1	173865995	173866000	NOL12|HepG2	5
chr1	173865394	173866394	LINC00680|hela|ENSG00000234741|upEE	chr1	173865377	173865415	TRA2A|K562	21
chr1	173865394	173866394	LINC00680|hela|ENSG00000234741|upEE	chr1	173865417	173865442	BUD13|K562	25
chr1	173865394	173866394	LINC00680|hela|ENSG00000234741|upEE	chr1	173865352	173865415	TAF15|HepG2	21
chr1	173865394	173866394	LINC00680|hela|ENSG00000234741|upEE	chr1	173865615	173865675	TARDBP|K562	60
chr1	173865394	173866394	LINC00680|hela|ENSG00000234741|upEE	chr1	173866124	173866213	EFTUD2|HepG2	89
chr1	173865394	173866394	LINC00680|hela|ENSG00000234741|upEE	chr1	173865349	173865417	RPS5|K562	23
chr1	173865394	173866394	LINC00680|hela|ENSG00000234741|upEE	chr1	173865925	173865933	SF3B4|K562	8
chr1	173865394	173866394	LINC00680|hela|ENSG00000234741|upEE	chr1	173865631	173865675	RPS11|K562	44
chr1	173865394	173866394	LINC00680|hela|ENSG00000234741|upEE	chr1	173865856	173865865	ZRANB2|K562	9
chr1	173865394	173866394	LINC00680|hela|ENSG00000234741|upEE	chr1	173866298	173866342	AGO2|HEK293	44
chr1	173865394	173866394	LINC00680|hela|ENSG00000234741|upEE	chr1	173865866	173865872	SRSF7|HepG2	6
chr1	173865394	173866394	LINC00680|hela|ENSG00000234741|upEE	chr1	173865629	173865689	PTBP1|HepG2	60
chr1	173865394	173866394	LINC00680|hela|ENSG00000234741|upEE	chr1	173865870	173865893	NONO|K562	23
chr1	173865394	173866394	LINC00680|hela|ENSG00000234741|upEE	chr1	173865535	173865547	LIN28B|K562	12
chr1	173865394	173866394	LINC00680|hela|ENSG00000234741|upEE	chr1	173865347	173865401	CSTF2T|K562	7
chr1	173865394	173866394	LINC00680|hela|ENSG00000234741|upEE	chr1	173866003	173866017	TIA1|K562	14
chr1	173865394	173866394	LINC00680|hela|ENSG00000234741|upEE	chr1	173865874	173865909	EIF3H|HepG2	35
chr1	173865394	173866394	LINC00680|hela|ENSG00000234741|upEE	chr1	173866310	173866331	ILF3|HepG2	21
chr1	173865394	173866394	LINC00680|hela|ENSG00000234741|upEE	chr1	173866306	173866348	AGGF1|K562	42
chr1	173865394	173866394	LINC00680|hela|ENSG00000234741|upEE	chr1	173865845	173866002	CSTF2|HEK293	157
chr1	173865394	173866394	LINC00680|hela|ENSG00000234741|upEE	chr1	173866313	173866351	RPS3|HepG2	38
chr1	173865394	173866394	LINC00680|hela|ENSG00000234741|upEE	chr1	173866120	173866161	PRPF8|HepG2	41
chr1	173865394	173866394	LINC00680|hela|ENSG00000234741|upEE	chr1	173865639	173865673	AARS|K562	34
chr1	173865394	173866394	LINC00680|hela|ENSG00000234741|upEE	chr1	173865859	173865896	SRSF1|HepG2	37
chr1	173865394	173866394	LINC00680|hela|ENSG00000234741|upEE	chr1	173866308	173866362	LARP7|K562	54
chr1	173865394	173866394	LINC00680|hela|ENSG00000234741|upEE	chr1	173866311	173866334	SRSF9|HepG2	23
chr1	173865394	173866394	LINC00680|hela|ENSG00000234741|upEE	chr1	173865636	173865658	IGF2BP1|K562	22
chr1	173865394	173866394	LINC00680|hela|ENSG00000234741|upEE	chr1	173865970	173866019	YWHAG|K562	49
chr1	173865394	173866394	LINC00680|hela|ENSG00000234741|upEE	chr1	173865623	173865679	RPS5|K562	56
chr1	173865394	173866394	LINC00680|hela|ENSG00000234741|upEE	chr1	173865859	173865887	GPKOW|K562	28
chr1	173865394	173866394	LINC00680|hela|ENSG00000234741|upEE	chr1	173865857	173865926	BUD13|K562	69
chr1	173865394	173866394	LINC00680|hela|ENSG00000234741|upEE	chr1	173865629	173865685	PTBP1|K562	56
chr1	173865394	173866394	LINC00680|hela|ENSG00000234741|upEE	chr1	173865855	173865897	TIA1|K562	42
chr1	173865394	173866394	LINC00680|hela|ENSG00000234741|upEE	chr1	173865537	173865547	ZRANB2|K562	10
chr1	173865394	173866394	LINC00680|hela|ENSG00000234741|upEE	chr1	173865858	173865864	UCHL5|HepG2	6
chr1	173865394	173866394	LINC00680|hela|ENSG00000234741|upEE	chr1	173865648	173865652	NOLC1|HepG2	4
chr1	173865394	173866394	LINC00680|hela|ENSG00000234741|upEE	chr1	173866000	173866027	NOL12|HepG2	27
chr1	173865394	173866394	LINC00680|hela|ENSG00000234741|upEE	chr1	173866302	173866361	HNRNPM|HepG2	59
chr1	173865394	173866394	LINC00680|hela|ENSG00000234741|upEE	chr1	173865845	173866022	TAF15|HEK293	177
chr1	173865394	173866394	LINC00680|hela|ENSG00000234741|upEE	chr1	173865864	173865882	BUD13|K562	18
chr1	173865394	173866394	LINC00680|hela|ENSG00000234741|upEE	chr1	173865855	173865901	XRN2|K562	46
chr1	173865394	173866394	LINC00680|hela|ENSG00000234741|upEE	chr1	173865640	173865679	NCBP2|K562	39
chr1	173865394	173866394	LINC00680|hela|ENSG00000234741|upEE	chr1	173865966	173866027	EXOSC5|K562	61
chr1	173865394	173866394	LINC00680|hela|ENSG00000234741|upEE	chr1	173865355	173865428	HNRNPU|HepG2	34
chr1	173865394	173866394	LINC00680|hela|ENSG00000234741|upEE	chr1	173865632	173865678	LARP7|K562	46
chr1	173865394	173866394	LINC00680|hela|ENSG00000234741|upEE	chr1	173865845	173865982	AGO4|HEK293	137
chr1	173865394	173866394	LINC00680|hela|ENSG00000234741|upEE	chr1	173865377	173865414	TRA2A|K562	20
chr1	173865394	173866394	LINC00680|hela|ENSG00000234741|upEE	chr1	173865845	173866002	CPSF4|HEK293	157
chr1	173865394	173866394	LINC00680|hela|ENSG00000234741|upEE	chr1	173865632	173865682	AGGF1|HepG2	50
chr1	173865394	173866394	LINC00680|hela|ENSG00000234741|upEE	chr1	173865974	173866022	UCHL5|HepG2	48
chr1	173865394	173866394	LINC00680|hela|ENSG00000234741|upEE	chr1	173865855	173865903	XRN2|K562	48
chr1	173865394	173866394	LINC00680|hela|ENSG00000234741|upEE	chr1	173865476	173865499	TIA1|K562	23
chr1	173865394	173866394	LINC00680|hela|ENSG00000234741|upEE	chr1	173865368	173865416	SBDS|K562	22
chr1	173865394	173866394	LINC00680|hela|ENSG00000234741|upEE	chr1	173866321	173866335	HLTF|K562	14
chr1	173865394	173866394	LINC00680|hela|ENSG00000234741|upEE	chr1	173865977	173866028	XRCC6|HepG2	51
chr1	173865394	173866394	LINC00680|hela|ENSG00000234741|upEE	chr1	173865991	173866016	SRSF7|K562	25
chr1	173865394	173866394	LINC00680|hela|ENSG00000234741|upEE	chr1	173865376	173865412	LSM11|K562	18
chr1	173865394	173866394	LINC00680|hela|ENSG00000234741|upEE	chr1	173865363	173865409	LARP4|HepG2	15
chr1	173865394	173866394	LINC00680|hela|ENSG00000234741|upEE	chr1	173865860	173865863	ZRANB2|K562	3
chr1	173865394	173866394	LINC00680|hela|ENSG00000234741|upEE	chr1	173865863	173865874	YBX3|K562	11
chr1	173865394	173866394	LINC00680|hela|ENSG00000234741|upEE	chr1	173865639	173865676	EIF3D|HepG2	37
chr1	173865394	173866394	LINC00680|hela|ENSG00000234741|upEE	chr1	173865626	173865680	DDX3X|K562	54
chr1	173865394	173866394	LINC00680|hela|ENSG00000234741|upEE	chr1	173865363	173865414	RPS3|HepG2	20
chr1	173865394	173866394	LINC00680|hela|ENSG00000234741|upEE	chr1	173865627	173865677	MTPAP|K562	50
chr1	173865394	173866394	LINC00680|hela|ENSG00000234741|upEE	chr1	173865856	173865864	UCHL5|HepG2	8
chr1	173865394	173866394	LINC00680|hela|ENSG00000234741|upEE	chr1	173865364	173865417	RBM15|HepG2	23
chr1	173865394	173866394	LINC00680|hela|ENSG00000234741|upEE	chr1	173865487	173865534	ZNF622|K562	47
chr1	173865394	173866394	LINC00680|hela|ENSG00000234741|upEE	chr1	173866322	173866361	FASTKD2|HepG2	39
chr1	173865394	173866394	LINC00680|hela|ENSG00000234741|upEE	chr1	173866316	173866336	EXOSC5|K562	20
chr1	173865394	173866394	LINC00680|hela|ENSG00000234741|upEE	chr1	173865874	173865888	YBX3|K562	14
chr1	173865394	173866394	LINC00680|hela|ENSG00000234741|upEE	chr1	173865967	173865977	DDX24|K562	10
chr1	173865394	173866394	LINC00680|hela|ENSG00000234741|upEE	chr1	173865358	173865413	EIF3H|HepG2	19
chr1	173865394	173866394	LINC00680|hela|ENSG00000234741|upEE	chr1	173865624	173865668	XRN2|HepG2	44
chr1	173865394	173866394	LINC00680|hela|ENSG00000234741|upEE	chr1	173866330	173866358	NOLC1|K562	28
chr1	173865394	173866394	LINC00680|hela|ENSG00000234741|upEE	chr1	173865349	173865415	EXOSC5|K562	21
chr1	173865394	173866394	LINC00680|hela|ENSG00000234741|upEE	chr1	173865881	173865893	FMR1|K562	12
chr1	173865394	173866394	LINC00680|hela|ENSG00000234741|upEE	chr1	173865350	173865424	SUGP2|HepG2	30
chr1	173865394	173866394	LINC00680|hela|ENSG00000234741|upEE	chr1	173866310	173866358	EIF3D|HepG2	48
chr1	173865394	173866394	LINC00680|hela|ENSG00000234741|upEE	chr1	173865358	173865415	TNRC6A|K562	21
chr1	173865394	173866394	LINC00680|hela|ENSG00000234741|upEE	chr1	173865512	173865529	KHDRBS1|K562	17
chr1	173865394	173866394	LINC00680|hela|ENSG00000234741|upEE	chr1	173865894	173865903	BUD13|K562	9
chr1	173865394	173866394	LINC00680|hela|ENSG00000234741|upEE	chr1	173865800	173865829	KHSRP|K562	29
chr1	173865394	173866394	LINC00680|hela|ENSG00000234741|upEE	chr1	173865867	173865893	IGF2BP2|K562	26
chr1	173865394	173866394	LINC00680|hela|ENSG00000234741|upEE	chr1	173865624	173865680	SUGP2|HepG2	56
chr1	173865394	173866394	LINC00680|hela|ENSG00000234741|upEE	chr1	173865906	173865932	EFTUD2|K562	26
chr1	173865394	173866394	LINC00680|hela|ENSG00000234741|upEE	chr1	173865977	173866028	HNRNPU|K562	51
chr1	173865394	173866394	LINC00680|hela|ENSG00000234741|upEE	chr1	173866305	173866322	SMNDC1|K562	17
chr1	173865394	173866394	LINC00680|hela|ENSG00000234741|upEE	chr1	173866306	173866352	NKRF|HepG2	46
chr1	173865394	173866394	LINC00680|hela|ENSG00000234741|upEE	chr1	173865370	173865414	HNRNPA1|HepG2	20
chr1	173865394	173866394	LINC00680|hela|ENSG00000234741|upEE	chr1	173865623	173865673	LSM11|K562	50
chr1	173865394	173866394	LINC00680|hela|ENSG00000234741|upEE	chr1	173865445	173865462	PRPF8|K562	17
chr1	173865394	173866394	LINC00680|hela|ENSG00000234741|upEE	chr1	173865497	173865505	TBRG4|HepG2	8
chr1	173865394	173866394	LINC00680|hela|ENSG00000234741|upEE	chr1	173865589	173865642	TAF15|HEK293	53
chr1	173865394	173866394	LINC00680|hela|ENSG00000234741|upEE	chr1	173865589	173865642	AGO2|HEK293S	53
chr1	173865394	173866394	LINC00680|hela|ENSG00000234741|upEE	chr1	173866298	173866342	HNRNPU|HEK293T	44
chr1	173865394	173866394	LINC00680|hela|ENSG00000234741|upEE	chr1	173865858	173865898	U2AF1|K562	40
chr1	173865394	173866394	LINC00680|hela|ENSG00000234741|upEE	chr1	173866305	173866342	SUPV3L1|HepG2	37
chr1	173865394	173866394	LINC00680|hela|ENSG00000234741|upEE	chr1	173865994	173865999	HNRNPA1|K562	5
chr1	173865394	173866394	LINC00680|hela|ENSG00000234741|upEE	chr1	173865756	173865800	KHSRP|K562	44
chr1	173865394	173866394	LINC00680|hela|ENSG00000234741|upEE	chr1	173865626	173865670	QKI|HepG2	44
chr1	173865394	173866394	LINC00680|hela|ENSG00000234741|upEE	chr1	173865482	173865535	GRWD1|HepG2	53
chr1	173865394	173866394	LINC00680|hela|ENSG00000234741|upEE	chr1	173865361	173865409	FUS|K562	15
chr1	173865394	173866394	LINC00680|hela|ENSG00000234741|upEE	chr1	173865968	173866023	PPIL4|K562	55
chr1	173865394	173866394	LINC00680|hela|ENSG00000234741|upEE	chr1	173865862	173865881	SRSF7|K562	19
chr1	173865394	173866394	LINC00680|hela|ENSG00000234741|upEE	chr1	173865368	173865396	FUS|K562	2
chr1	173865394	173866394	LINC00680|hela|ENSG00000234741|upEE	chr1	173866176	173866183	LIN28B|K562	7
chr1	173865394	173866394	LINC00680|hela|ENSG00000234741|upEE	chr1	173865414	173865426	TRA2A|K562	12
chr1	173865394	173866394	LINC00680|hela|ENSG00000234741|upEE	chr1	173865481	173865502	HNRNPC|HeLa	21
chr1	173865394	173866394	LINC00680|hela|ENSG00000234741|upEE	chr1	173865987	173866026	FXR1|K562	39
chr1	173865394	173866394	LINC00680|hela|ENSG00000234741|upEE	chr1	173865986	173865994	SMNDC1|K562	8
chr1	173865394	173866394	LINC00680|hela|ENSG00000234741|upEE	chr1	173865354	173865428	CSTF2T|HepG2	34
chr1	173865394	173866394	LINC00680|hela|ENSG00000234741|upEE	chr1	173865415	173865429	DKC1|HepG2	14
chr1	173865394	173866394	LINC00680|hela|ENSG00000234741|upEE	chr1	173866307	173866366	NOLC1|HepG2	59
chr1	173865394	173866394	LINC00680|hela|ENSG00000234741|upEE	chr1	173865984	173866028	SRSF7|K562	44
chr1	173865394	173866394	LINC00680|hela|ENSG00000234741|upEE	chr1	173866307	173866364	DDX3X|HepG2	57
chr1	173865394	173866394	LINC00680|hela|ENSG00000234741|upEE	chr1	173865856	173865897	PPIG|HepG2	41
chr1	173865394	173866394	LINC00680|hela|ENSG00000234741|upEE	chr1	173865369	173865410	SND1|HepG2	16
chr1	173865394	173866394	LINC00680|hela|ENSG00000234741|upEE	chr1	173865589	173865642	PTBP1|HEK293T	53
chr1	173865394	173866394	LINC00680|hela|ENSG00000234741|upEE	chr1	173865414	173865419	AUH|HepG2	5
chr1	173865394	173866394	LINC00680|hela|ENSG00000234741|upEE	chr1	173865974	173865994	NOLC1|HepG2	20
chr1	173865394	173866394	LINC00680|hela|ENSG00000234741|upEE	chr1	173865539	173865545	PRPF8|K562	6
chr1	173865394	173866394	LINC00680|hela|ENSG00000234741|upEE	chr1	173865502	173865519	DDX55|K562	17
chr1	173865394	173866394	LINC00680|hela|ENSG00000234741|upEE	chr1	173865353	173865415	FTO|K562	21
chr1	173865394	173866394	LINC00680|hela|ENSG00000234741|upEE	chr1	173866298	173866342	PTBP1PTBP2|HeLa	44
chr1	173865394	173866394	LINC00680|hela|ENSG00000234741|upEE	chr1	173865966	173866022	PUM2|K562	56
chr1	173865394	173866394	LINC00680|hela|ENSG00000234741|upEE	chr1	173865354	173865417	DROSHA|K562	23
chr1	173865394	173866394	LINC00680|hela|ENSG00000234741|upEE	chr1	173865858	173865886	DGCR8|K562	28
chr1	173865394	173866394	LINC00680|hela|ENSG00000234741|upEE	chr1	173865845	173866002	HNRNPF|HEK293T	157
chr1	173865394	173866394	LINC00680|hela|ENSG00000234741|upEE	chr1	173866119	173866205	PRPF8|K562	86
chr1	173865394	173866394	LINC00680|hela|ENSG00000234741|upEE	chr1	173865359	173865415	XPO5|HepG2	21
chr1	173865394	173866394	LINC00680|hela|ENSG00000234741|upEE	chr1	173866175	173866205	PUS1|K562	30
chr1	173865394	173866394	LINC00680|hela|ENSG00000234741|upEE	chr1	173865972	173866027	NOL12|HepG2	55
chr1	173865394	173866394	LINC00680|hela|ENSG00000234741|upEE	chr1	173865501	173865507	YBX3|K562	6
chr1	173865394	173866394	LINC00680|hela|ENSG00000234741|upEE	chr1	173865374	173865437	RPS5|HepG2	43
chr1	173865394	173866394	LINC00680|hela|ENSG00000234741|upEE	chr1	173865987	173866020	GRWD1|HepG2	33
chr1	173865394	173866394	LINC00680|hela|ENSG00000234741|upEE	chr1	173865985	173866018	SF3A3|HepG2	33
chr1	173865394	173866394	LINC00680|hela|ENSG00000234741|upEE	chr1	173865352	173865413	RBM27|K562	19
chr1	173865394	173866394	LINC00680|hela|ENSG00000234741|upEE	chr1	173865633	173865697	U2AF2|HepG2	64
chr1	173865394	173866394	LINC00680|hela|ENSG00000234741|upEE	chr1	173866298	173866362	AGO2|HeLa	64
chr1	173865394	173866394	LINC00680|hela|ENSG00000234741|upEE	chr1	173865982	173866025	U2AF2|HepG2	43
chr1	173865394	173866394	LINC00680|hela|ENSG00000234741|upEE	chr1	173866307	173866350	GRSF1|HepG2	43
chr1	173865394	173866394	LINC00680|hela|ENSG00000234741|upEE	chr1	173865474	173865496	SUB1|HepG2	22
chr1	173865394	173866394	LINC00680|hela|ENSG00000234741|upEE	chr1	173866189	173866199	GPKOW|K562	10
chr1	173865394	173866394	LINC00680|hela|ENSG00000234741|upEE	chr1	173865917	173865948	SF3B4|HepG2	31
chr1	173865394	173866394	LINC00680|hela|ENSG00000234741|upEE	chr1	173865856	173865858	SLTM|K562	2
chr1	173865394	173866394	LINC00680|hela|ENSG00000234741|upEE	chr1	173865624	173865676	GNL3|K562	52
chr1	173865394	173866394	LINC00680|hela|ENSG00000234741|upEE	chr1	173865365	173865412	NCBP2|K562	18
chr1	173865394	173866394	LINC00680|hela|ENSG00000234741|upEE	chr1	173865415	173865425	SND1|K562	10
chr1	173865394	173866394	LINC00680|hela|ENSG00000234741|upEE	chr1	173865920	173865939	SLTM|K562	19
chr1	173865394	173866394	LINC00680|hela|ENSG00000234741|upEE	chr1	173865845	173866002	HNRNPA1|HEK293T	157
chr1	173865394	173866394	LINC00680|hela|ENSG00000234741|upEE	chr1	173865538	173865546	RBM15|K562	8
chr1	173865394	173866394	LINC00680|hela|ENSG00000234741|upEE	chr1	173866176	173866186	METAP2|K562	10
chr1	173865394	173866394	LINC00680|hela|ENSG00000234741|upEE	chr1	173865625	173865681	NSUN2|K562	56
chr1	173865394	173866394	LINC00680|hela|ENSG00000234741|upEE	chr1	173865515	173865559	U2AF2|HepG2	44
chr1	173865394	173866394	LINC00680|hela|ENSG00000234741|upEE	chr1	173865623	173865677	LARP4|K562	54
chr1	173865394	173866394	LINC00680|hela|ENSG00000234741|upEE	chr1	173865973	173866010	DDX6|HepG2	37
chr1	173865394	173866394	LINC00680|hela|ENSG00000234741|upEE	chr1	173865516	173865558	U2AF2|K562	42
chr1	173865394	173866394	LINC00680|hela|ENSG00000234741|upEE	chr1	173866305	173866338	GNL3|K562	33
chr1	173865394	173866394	LINC00680|hela|ENSG00000234741|upEE	chr1	173866337	173866359	SBDS|K562	22
chr1	173865394	173866394	LINC00680|hela|ENSG00000234741|upEE	chr1	173865624	173865678	SFPQ|HepG2	54
chr1	173865394	173866394	LINC00680|hela|ENSG00000234741|upEE	chr1	173865988	173866006	RBM22|HepG2	18
chr1	173865394	173866394	LINC00680|hela|ENSG00000234741|upEE	chr1	173865623	173865684	TRA2A|K562	61
chr1	173865394	173866394	LINC00680|hela|ENSG00000234741|upEE	chr1	173865970	173866011	IGF2BP2|K562	41
chr1	173865394	173866394	LINC00680|hela|ENSG00000234741|upEE	chr1	173865864	173865893	UCHL5|HepG2	29
chr1	173865394	173866394	LINC00680|hela|ENSG00000234741|upEE	chr1	173865349	173865410	DHX30|HepG2	16
chr1	173865394	173866394	LINC00680|hela|ENSG00000234741|upEE	chr1	173865496	173865507	XRN2|K562	11
chr1	173865394	173866394	LINC00680|hela|ENSG00000234741|upEE	chr1	173865974	173866021	SND1|HepG2	47
chr1	173865394	173866394	LINC00680|hela|ENSG00000234741|upEE	chr1	173865359	173865411	SRSF9|HepG2	17
chr1	173865394	173866394	LINC00680|hela|ENSG00000234741|upEE	chr1	173866310	173866340	IGF2BP2|K562	30
chr1	173865394	173866394	LINC00680|hela|ENSG00000234741|upEE	chr1	173865361	173865410	SRSF7|HepG2	16
chr1	173865394	173866394	LINC00680|hela|ENSG00000234741|upEE	chr1	173865345	173865417	ILF3|K562	23
chr1	173865394	173866394	LINC00680|hela|ENSG00000234741|upEE	chr1	173865851	173865929	BUD13|HepG2	78
chr1	173865394	173866394	LINC00680|hela|ENSG00000234741|upEE	chr1	173865861	173865905	SF3B4|K562	44
chr1	173865394	173866394	LINC00680|hela|ENSG00000234741|upEE	chr1	173865362	173865405	CSTF2T|HepG2	11
chr1	173865394	173866394	LINC00680|hela|ENSG00000234741|upEE	chr1	173865642	173865718	KHSRP|K562	76
chr1	173865394	173866394	LINC00680|hela|ENSG00000234741|upEE	chr1	173865916	173865938	AGGF1|HepG2	22
chr1	173865394	173866394	LINC00680|hela|ENSG00000234741|upEE	chr1	173865999	173866022	RBM15|HepG2	23
chr1	173865394	173866394	LINC00680|hela|ENSG00000234741|upEE	chr1	173866305	173866318	RBFOX2|K562	13
chr1	173865394	173866394	LINC00680|hela|ENSG00000234741|upEE	chr1	173865861	173865883	DDX42|K562	22
chr1	173865394	173866394	LINC00680|hela|ENSG00000234741|upEE	chr1	173865353	173865413	EIF4G2|K562	19
chr1	173865394	173866394	LINC00680|hela|ENSG00000234741|upEE	chr1	173866322	173866326	BUD13|HepG2	4
chr1	173865394	173866394	LINC00680|hela|ENSG00000234741|upEE	chr1	173866100	173866106	DHX30|K562	6
chr1	173865394	173866394	LINC00680|hela|ENSG00000234741|upEE	chr1	173865358	173865402	TARDBP|SH-SY5Y	8
chr1	173865394	173866394	LINC00680|hela|ENSG00000234741|upEE	chr1	173865631	173865680	QKI|K562	49
chr1	173865394	173866394	LINC00680|hela|ENSG00000234741|upEE	chr1	173865353	173865403	SLTM|K562	9
chr1	173865394	173866394	LINC00680|hela|ENSG00000234741|upEE	chr1	173866019	173866027	TROVE2|HepG2	8
chr1	173865394	173866394	LINC00680|hela|ENSG00000234741|upEE	chr1	173865969	173865974	NOLC1|HepG2	5
chr1	173865394	173866394	LINC00680|hela|ENSG00000234741|upEE	chr1	173865974	173866015	AUH|HepG2	41
chr1	173865394	173866394	LINC00680|hela|ENSG00000234741|upEE	chr1	173865982	173866022	EIF3H|HepG2	40
chr1	173865394	173866394	LINC00680|hela|ENSG00000234741|upEE	chr1	173865628	173865683	DROSHA|K562	55
chr1	173865394	173866394	LINC00680|hela|ENSG00000234741|upEE	chr1	173865357	173865410	LIN28B|HepG2	16
chr1	173865394	173866394	LINC00680|hela|ENSG00000234741|upEE	chr1	173865352	173865412	EFTUD2|K562	18
chr1	173865394	173866394	LINC00680|hela|ENSG00000234741|upEE	chr1	173865973	173865983	SMNDC1|K562	10
chr1	173865394	173866394	LINC00680|hela|ENSG00000234741|upEE	chr1	173865624	173865686	DDX24|K562	62
chr1	173865394	173866394	LINC00680|hela|ENSG00000234741|upEE	chr1	173865414	173865426	KHDRBS1|K562	12
chr1	173865394	173866394	LINC00680|hela|ENSG00000234741|upEE	chr1	173865987	173866001	EIF3D|HepG2	14
chr1	173865394	173866394	LINC00680|hela|ENSG00000234741|upEE	chr1	173865358	173865412	GTF2F1|HepG2	18
chr1	173865394	173866394	LINC00680|hela|ENSG00000234741|upEE	chr1	173866321	173866348	AUH|HepG2	27
chr1	173865394	173866394	LINC00680|hela|ENSG00000234741|upEE	chr1	173866041	173866062	CSTF2|HEK293	21
chr1	173865394	173866394	LINC00680|hela|ENSG00000234741|upEE	chr1	173866306	173866348	PCBP2|HepG2	42
chr1	173865394	173866394	LINC00680|hela|ENSG00000234741|upEE	chr1	173866179	173866183	DDX24|K562	4
chr1	173865394	173866394	LINC00680|hela|ENSG00000234741|upEE	chr1	173865639	173865676	SMNDC1|K562	37
chr1	173865394	173866394	LINC00680|hela|ENSG00000234741|upEE	chr1	173865637	173865673	TAF15|K562	36
chr1	173865394	173866394	LINC00680|hela|ENSG00000234741|upEE	chr1	173865350	173865411	EXOSC5|K562	17
chr1	173865394	173866394	LINC00680|hela|ENSG00000234741|upEE	chr1	173865624	173865655	DKC1|HepG2	31
chr1	173865394	173866394	LINC00680|hela|ENSG00000234741|upEE	chr1	173865367	173865416	UCHL5|HepG2	22
chr1	173865394	173866394	LINC00680|hela|ENSG00000234741|upEE	chr1	173865856	173865862	PPIG|HepG2	6
chr1	173865394	173866394	LINC00680|hela|ENSG00000234741|upEE	chr1	173865625	173865634	SMNDC1|K562	9
chr1	173865394	173866394	LINC00680|hela|ENSG00000234741|upEE	chr1	173865784	173865842	CSTF2|HeLa	58
chr1	173865394	173866394	LINC00680|hela|ENSG00000234741|upEE	chr1	173866305	173866341	DDX3X|K562	36
chr1	173865394	173866394	LINC00680|hela|ENSG00000234741|upEE	chr1	173865352	173865416	TBRG4|K562	22
chr1	173865394	173866394	LINC00680|hela|ENSG00000234741|upEE	chr1	173866308	173866339	LARP4|K562	31
chr1	173865394	173866394	LINC00680|hela|ENSG00000234741|upEE	chr1	173865967	173866009	PUM2|K562	42
chr1	173865394	173866394	LINC00680|hela|ENSG00000234741|upEE	chr1	173865628	173865681	GTF2F1|HepG2	53
chr1	173865394	173866394	LINC00680|hela|ENSG00000234741|upEE	chr1	173865352	173865411	PUM2|K562	17
chr1	173865394	173866394	LINC00680|hela|ENSG00000234741|upEE	chr1	173865869	173865893	U2AF1|HepG2	24
chr1	173865394	173866394	LINC00680|hela|ENSG00000234741|upEE	chr1	173865357	173865421	DHX30|K562	27
chr1	173865394	173866394	LINC00680|hela|ENSG00000234741|upEE	chr1	173865415	173865427	TRA2A|K562	12
chr1	173865394	173866394	LINC00680|hela|ENSG00000234741|upEE	chr1	173865519	173865534	SLBP|K562	15
chr1	173865394	173866394	LINC00680|hela|ENSG00000234741|upEE	chr1	173865631	173865685	POLR2G|HepG2	54
chr1	173865394	173866394	LINC00680|hela|ENSG00000234741|upEE	chr1	173866346	173866359	KHSRP|K562	13
chr1	173865394	173866394	LINC00680|hela|ENSG00000234741|upEE	chr1	173865970	173865988	SF3A3|HepG2	18
chr1	173865394	173866394	LINC00680|hela|ENSG00000234741|upEE	chr1	173865367	173865409	U2AF1|K562	15
chr1	173865394	173866394	LINC00680|hela|ENSG00000234741|upEE	chr1	173865358	173865402	CPSF1|HEK293	8
chr1	173865394	173866394	LINC00680|hela|ENSG00000234741|upEE	chr1	173865624	173865678	RPS5|K562	54
chr1	173865394	173866394	LINC00680|hela|ENSG00000234741|upEE	chr1	173865649	173865656	XRN2|K562	7
chr1	173865394	173866394	LINC00680|hela|ENSG00000234741|upEE	chr1	173865353	173865425	SND1|K562	31
chr1	173865394	173866394	LINC00680|hela|ENSG00000234741|upEE	chr1	173865623	173865677	HNRNPUL1|K562	54
chr1	173865394	173866394	LINC00680|hela|ENSG00000234741|upEE	chr1	173865417	173865428	RBFOX2|K562	11
chr1	173865394	173866394	LINC00680|hela|ENSG00000234741|upEE	chr1	173865973	173866018	SND1|K562	45
chr1	173865394	173866394	LINC00680|hela|ENSG00000234741|upEE	chr1	173865856	173865894	ZNF622|K562	38
chr1	173865394	173866394	LINC00680|hela|ENSG00000234741|upEE	chr1	173865624	173865676	NSUN2|K562	52
chr1	173865394	173866394	LINC00680|hela|ENSG00000234741|upEE	chr1	173865624	173865686	LSM11|HepG2	62
chr1	173865394	173866394	LINC00680|hela|ENSG00000234741|upEE	chr1	173865350	173865405	NSUN2|K562	11
chr1	173865394	173866394	LINC00680|hela|ENSG00000234741|upEE	chr1	173865363	173865408	IGF2BP1|K562	14
chr1	173865394	173866394	LINC00680|hela|ENSG00000234741|upEE	chr1	173865642	173865649	HNRNPU|K562	7
chr1	173865394	173866394	LINC00680|hela|ENSG00000234741|upEE	chr1	173865378	173865411	TROVE2|HepG2	17
chr1	173865394	173866394	LINC00680|hela|ENSG00000234741|upEE	chr1	173865964	173866029	LARP7|HepG2	65
chr1	173865394	173866394	LINC00680|hela|ENSG00000234741|upEE	chr1	173865856	173865897	U2AF1|HepG2	41
chr1	173865394	173866394	LINC00680|hela|ENSG00000234741|upEE	chr1	173865968	173865976	LARP4|K562	8
chr1	173865394	173866394	LINC00680|hela|ENSG00000234741|upEE	chr1	173865394	173865416	PTBP1|HepG2	22
chr1	173865394	173866394	LINC00680|hela|ENSG00000234741|upEE	chr1	173865623	173865676	HNRNPUL1|HepG2	53
chr1	173865394	173866394	LINC00680|hela|ENSG00000234741|upEE	chr1	173865974	173866025	ILF3|K562	51
chr1	173865394	173866394	LINC00680|hela|ENSG00000234741|upEE	chr1	173865979	173866028	HNRNPK|HepG2	49
chr1	173865394	173866394	LINC00680|hela|ENSG00000234741|upEE	chr1	173865965	173866026	RPS5|K562	61
chr1	173865394	173866394	LINC00680|hela|ENSG00000234741|upEE	chr1	173865377	173865413	LARP7|HepG2	19
chr1	173865394	173866394	LINC00680|hela|ENSG00000234741|upEE	chr1	173865427	173865447	KHSRP|K562	20
chr1	173865394	173866394	LINC00680|hela|ENSG00000234741|upEE	chr1	173865415	173865432	TAF15|HepG2	17
chr1	173865394	173866394	LINC00680|hela|ENSG00000234741|upEE	chr1	173865388	173865413	EIF3H|HepG2	19
chr1	173865394	173866394	LINC00680|hela|ENSG00000234741|upEE	chr1	173866082	173866119	TIA1|HepG2	37
chr1	173865394	173866394	LINC00680|hela|ENSG00000234741|upEE	chr1	173866201	173866206	YBX3|K562	5
chr1	173865394	173866394	LINC00680|hela|ENSG00000234741|upEE	chr1	173865971	173866022	ILF3|K562	51
chr1	173865394	173866394	LINC00680|hela|ENSG00000234741|upEE	chr1	173865639	173865659	BUD13|K562	20
chr1	173865394	173866394	LINC00680|hela|ENSG00000234741|upEE	chr1	173865649	173865661	NOLC1|K562	12
chr1	173865394	173866394	LINC00680|hela|ENSG00000234741|upEE	chr1	173866321	173866328	HNRNPK|K562	7
chr1	173865394	173866394	LINC00680|hela|ENSG00000234741|upEE	chr1	173865419	173865425	RPS11|K562	6
chr1	173865394	173866394	LINC00680|hela|ENSG00000234741|upEE	chr1	173865865	173865890	UCHL5|K562	25
chr1	173865394	173866394	LINC00680|hela|ENSG00000234741|upEE	chr1	173865986	173866025	RBM22|HepG2	39
chr1	173865394	173866394	LINC00680|hela|ENSG00000234741|upEE	chr1	173865773	173865797	TARDBP|K562	24
chr1	173865394	173866394	LINC00680|hela|ENSG00000234741|upEE	chr1	173865363	173865419	SRSF7|K562	25
chr1	173865394	173866394	LINC00680|hela|ENSG00000234741|upEE	chr1	173865639	173865683	U2AF1|HepG2	44
chr1	173865394	173866394	LINC00680|hela|ENSG00000234741|upEE	chr1	173865982	173866004	CSTF2T|K562	22
chr1	173865394	173866394	LINC00680|hela|ENSG00000234741|upEE	chr1	173865514	173865531	SBDS|K562	17
chr1	173865394	173866394	LINC00680|hela|ENSG00000234741|upEE	chr1	173865518	173865534	DDX6|K562	16
chr1	173865394	173866394	LINC00680|hela|ENSG00000234741|upEE	chr1	173865966	173866026	FASTKD2|K562	60
chr1	173865394	173866394	LINC00680|hela|ENSG00000234741|upEE	chr1	173865856	173865893	ZNF622|K562	37
chr1	173865394	173866394	LINC00680|hela|ENSG00000234741|upEE	chr1	173865349	173865418	NPM1|K562	24
chr1	173865394	173866394	LINC00680|hela|ENSG00000234741|upEE	chr1	173866134	173866159	SF3B4|K562	25
chr1	173865394	173866394	LINC00680|hela|ENSG00000234741|upEE	chr1	173865362	173865428	LARP7|K562	34
chr1	173865394	173866394	LINC00680|hela|ENSG00000234741|upEE	chr1	173865413	173865420	HNRNPUL1|K562	7
chr1	173865394	173866394	LINC00680|hela|ENSG00000234741|upEE	chr1	173865353	173865410	TARDBP|K562	16
chr1	173865394	173866394	LINC00680|hela|ENSG00000234741|upEE	chr1	173865496	173865507	SUB1|HepG2	11
chr1	173865394	173866394	LINC00680|hela|ENSG00000234741|upEE	chr1	173865856	173865859	IGF2BP1|K562	3
chr1	173865394	173866394	LINC00680|hela|ENSG00000234741|upEE	chr1	173865967	173866019	UCHL5|K562	52
chr1	173865394	173866394	LINC00680|hela|ENSG00000234741|upEE	chr1	173865504	173865546	BUD13|HepG2	42
chr1	173865394	173866394	LINC00680|hela|ENSG00000234741|upEE	chr1	173865690	173865743	TARDBP|K562	53
chr1	173865394	173866394	LINC00680|hela|ENSG00000234741|upEE	chr1	173865536	173865550	BUD13|K562	14
chr1	173865394	173866394	LINC00680|hela|ENSG00000234741|upEE	chr1	173865860	173865890	METAP2|K562	30
chr1	173865394	173866394	LINC00680|hela|ENSG00000234741|upEE	chr1	173865996	173866027	NOLC1|HepG2	31
chr1	173865394	173866394	LINC00680|hela|ENSG00000234741|upEE	chr1	173866140	173866152	SUPV3L1|HepG2	12
chr1	173865394	173866394	LINC00680|hela|ENSG00000234741|upEE	chr1	173865424	173865431	TIA1|K562	7
chr1	173865394	173866394	LINC00680|hela|ENSG00000234741|upEE	chr1	173866316	173866332	SRSF7|K562	16
chr1	173865394	173866394	LINC00680|hela|ENSG00000234741|upEE	chr1	173865350	173865413	GPKOW|K562	19
chr1	173865394	173866394	LINC00680|hela|ENSG00000234741|upEE	chr1	173865855	173865867	DDX55|K562	12
chr1	173865394	173866394	LINC00680|hela|ENSG00000234741|upEE	chr1	173865348	173865415	SLBP|K562	21
chr1	173865394	173866394	LINC00680|hela|ENSG00000234741|upEE	chr1	173865372	173865411	FASTKD2|HepG2	17
chr1	173865394	173866394	LINC00680|hela|ENSG00000234741|upEE	chr1	173866179	173866180	UCHL5|K562	1
chr1	173865394	173866394	LINC00680|hela|ENSG00000234741|upEE	chr1	173865355	173865412	HNRNPU|HepG2	18
chr1	173865394	173866394	LINC00680|hela|ENSG00000234741|upEE	chr1	173866332	173866339	PTBP1|K562	7
chr1	173865394	173866394	LINC00680|hela|ENSG00000234741|upEE	chr1	173865349	173865412	GNL3|K562	18
chr1	173865394	173866394	LINC00680|hela|ENSG00000234741|upEE	chr1	173865965	173865971	TROVE2|HepG2	6
chr1	173865394	173866394	LINC00680|hela|ENSG00000234741|upEE	chr1	173865502	173865526	TIA1|K562	24
chr1	173865394	173866394	LINC00680|hela|ENSG00000234741|upEE	chr1	173866311	173866348	NONO|K562	37
chr1	173865394	173866394	LINC00680|hela|ENSG00000234741|upEE	chr1	173865368	173865421	IGF2BP1|HepG2	27
chr1	173865394	173866394	LINC00680|hela|ENSG00000234741|upEE	chr1	173865641	173865675	HNRNPUL1|K562	34
chr1	173865394	173866394	LINC00680|hela|ENSG00000234741|upEE	chr1	173865375	173865415	FTO|K562	21
chr1	173865394	173866394	LINC00680|hela|ENSG00000234741|upEE	chr1	173865370	173865400	TROVE2|K562	6
chr1	173865394	173866394	LINC00680|hela|ENSG00000234741|upEE	chr1	173865514	173865525	UCHL5|K562	11
chr1	173865394	173866394	LINC00680|hela|ENSG00000234741|upEE	chr1	173865845	173866002	HNRNPU|HEK293T	157
chr1	173865394	173866394	LINC00680|hela|ENSG00000234741|upEE	chr1	173866075	173866124	TIA1|K562	49
chr1	173865394	173866394	LINC00680|hela|ENSG00000234741|upEE	chr1	173865501	173865536	HNRNPL|K562	35
chr1	173865394	173866394	LINC00680|hela|ENSG00000234741|upEE	chr1	173865627	173865678	MTPAP|K562	51
chr1	173865394	173866394	LINC00680|hela|ENSG00000234741|upEE	chr1	173865589	173865642	ZC3H7B|HEK293	53
chr1	173865394	173866394	LINC00680|hela|ENSG00000234741|upEE	chr1	173865626	173865676	FKBP4|HepG2	50
chr1	173865394	173866394	LINC00680|hela|ENSG00000234741|upEE	chr1	173866339	173866366	SMNDC1|K562	27
chr1	173865394	173866394	LINC00680|hela|ENSG00000234741|upEE	chr1	173865362	173865427	IGF2BP3|HepG2	33
chr1	173865394	173866394	LINC00680|hela|ENSG00000234741|upEE	chr1	173865845	173866002	NUDT21|HEK293	157
chr1	173865394	173866394	LINC00680|hela|ENSG00000234741|upEE	chr1	173865858	173865862	YBX3|K562	4
chr1	173865394	173866394	LINC00680|hela|ENSG00000234741|upEE	chr1	173865967	173865969	NOLC1|HepG2	2
chr1	173865394	173866394	LINC00680|hela|ENSG00000234741|upEE	chr1	173865990	173866021	LARP4|HepG2	31
chr1	173865394	173866394	LINC00680|hela|ENSG00000234741|upEE	chr1	173865966	173866001	RBM22|K562	35
chr1	173865394	173866394	LINC00680|hela|ENSG00000234741|upEE	chr1	173865623	173865641	HNRNPUL1|K562	18
chr1	173865394	173866394	LINC00680|hela|ENSG00000234741|upEE	chr1	173865871	173865904	SF3B4|HepG2	33
chr1	173865394	173866394	LINC00680|hela|ENSG00000234741|upEE	chr1	173866196	173866205	ZNF622|K562	9
chr1	173865394	173866394	LINC00680|hela|ENSG00000234741|upEE	chr1	173865349	173865416	FASTKD2|K562	22
chr1	173865394	173866394	LINC00680|hela|ENSG00000234741|upEE	chr1	173865721	173865747	KHSRP|K562	26
chr1	173865394	173866394	LINC00680|hela|ENSG00000234741|upEE	chr1	173865891	173865895	YBX3|K562	4
chr1	173865394	173866394	LINC00680|hela|ENSG00000234741|upEE	chr1	173865353	173865411	SMNDC1|HepG2	17
chr1	173865394	173866394	LINC00680|hela|ENSG00000234741|upEE	chr1	173865971	173865989	RBFOX2|K562	18
chr1	173865394	173866394	LINC00680|hela|ENSG00000234741|upEE	chr1	173865413	173865427	LARP7|HepG2	14
chr1	173865394	173866394	LINC00680|hela|ENSG00000234741|upEE	chr1	173865967	173866003	DKC1|HepG2	36
chr1	173865394	173866394	LINC00680|hela|ENSG00000234741|upEE	chr1	173865415	173865426	FTO|K562	11
chr1	173865394	173866394	LINC00680|hela|ENSG00000234741|upEE	chr1	173865994	173866025	DDX6|HepG2	31
chr1	173865394	173866394	LINC00680|hela|ENSG00000234741|upEE	chr1	173865631	173865675	SRSF1|HepG2	44
chr1	173865394	173866394	LINC00680|hela|ENSG00000234741|upEE	chr1	173866306	173866348	LARP7|K562	42
chr1	173865394	173866394	LINC00680|hela|ENSG00000234741|upEE	chr1	173865359	173865430	UPF1|K562	36
chr1	173865394	173866394	LINC00680|hela|ENSG00000234741|upEE	chr1	173865973	173866021	TNRC6A|K562	48
chr1	173865394	173866394	LINC00680|hela|ENSG00000234741|upEE	chr1	173865394	173865401	SF3B4|K562	7
chr1	173865394	173866394	LINC00680|hela|ENSG00000234741|upEE	chr1	173865537	173865547	ZNF622|K562	10
chr1	173865394	173866394	LINC00680|hela|ENSG00000234741|upEE	chr1	173865633	173865674	RBM15|K562	41
chr1	173865394	173866394	LINC00680|hela|ENSG00000234741|upEE	chr1	173865628	173865671	SRSF9|HepG2	43
chr1	173865394	173866394	LINC00680|hela|ENSG00000234741|upEE	chr1	173865364	173865410	GTF2F1|HepG2	16
chr1	173865394	173866394	LINC00680|hela|ENSG00000234741|upEE	chr1	173866298	173866322	CPSF6|HEK293	24
chr1	173865394	173866394	LINC00680|hela|ENSG00000234741|upEE	chr1	173865508	173865535	LIN28B|K562	27
chr1	173865394	173866394	LINC00680|hela|ENSG00000234741|upEE	chr1	173865636	173865672	GTF2F1|K562	36
chr1	173865394	173866394	LINC00680|hela|ENSG00000234741|upEE	chr1	173865628	173865674	U2AF1|K562	46
chr1	173865394	173866394	LINC00680|hela|ENSG00000234741|upEE	chr1	173865617	173865682	RBFOX2|HepG2	65
chr1	173865394	173866394	LINC00680|hela|ENSG00000234741|upEE	chr1	173866186	173866206	METAP2|K562	20
chr1	173865394	173866394	LINC00680|hela|ENSG00000234741|upEE	chr1	173865882	173865894	CSTF2T|K562	12
chr1	173865394	173866394	LINC00680|hela|ENSG00000234741|upEE	chr1	173865965	173865991	YWHAG|K562	26
chr1	173865394	173866394	LINC00680|hela|ENSG00000234741|upEE	chr1	173865845	173866022	FMR1|HEK293	177
chr1	173865394	173866394	LINC00680|hela|ENSG00000234741|upEE	chr1	173866321	173866346	XRCC6|K562	25
chr1	173865394	173866394	LINC00680|hela|ENSG00000234741|upEE	chr1	173866062	173866075	TIA1|K562	13
chr1	173865394	173866394	LINC00680|hela|ENSG00000234741|upEE	chr1	173865625	173865664	FUBP3|HepG2	39
chr1	173865394	173866394	LINC00680|hela|ENSG00000234741|upEE	chr1	173865505	173865534	IGF2BP1|K562	29
chr1	173865394	173866394	LINC00680|hela|ENSG00000234741|upEE	chr1	173865350	173865423	RBM27|K562	29
chr1	173865394	173866394	LINC00680|hela|ENSG00000234741|upEE	chr1	173865389	173865418	PTBP1|K562	24
chr1	173865394	173866394	LINC00680|hela|ENSG00000234741|upEE	chr1	173865511	173865536	GEMIN5|K562	25
chr1	173865394	173866394	LINC00680|hela|ENSG00000234741|upEE	chr1	173865976	173866024	FXR1|K562	48
chr1	173865394	173866394	LINC00680|hela|ENSG00000234741|upEE	chr1	173865627	173865686	PTBP1|HepG2	59
chr1	173865394	173866394	LINC00680|hela|ENSG00000234741|upEE	chr1	173865969	173866026	AGGF1|HepG2	57
chr1	173865394	173866394	LINC00680|hela|ENSG00000234741|upEE	chr1	173865509	173865521	HLTF|K562	12
chr1	173865394	173866394	LINC00680|hela|ENSG00000234741|upEE	chr1	173865353	173865417	BUD13|K562	23
chr1	173865394	173866394	LINC00680|hela|ENSG00000234741|upEE	chr1	173865860	173865878	TBRG4|K562	18
chr1	173865394	173866394	LINC00680|hela|ENSG00000234741|upEE	chr1	173865589	173865642	CPSF3|HEK293	53
chr1	173865394	173866394	LINC00680|hela|ENSG00000234741|upEE	chr1	173865351	173865421	AKAP8L|K562	27
chr1	173865394	173866394	LINC00680|hela|ENSG00000234741|upEE	chr1	173865635	173865674	TBRG4|K562	39
chr1	173865394	173866394	LINC00680|hela|ENSG00000234741|upEE	chr1	173865417	173865432	NOLC1|K562	15
chr1	173865394	173866394	LINC00680|hela|ENSG00000234741|upEE	chr1	173865625	173865672	METAP2|K562	47
chr1	173865394	173866394	LINC00680|hela|ENSG00000234741|upEE	chr1	173866318	173866334	DGCR8|HepG2	16
chr1	173865394	173866394	LINC00680|hela|ENSG00000234741|upEE	chr1	173866308	173866346	RPS3|K562	38
chr1	173865394	173866394	LINC00680|hela|ENSG00000234741|upEE	chr1	173866320	173866342	RBM15|HepG2	22
chr1	173865394	173866394	LINC00680|hela|ENSG00000234741|upEE	chr1	173865625	173865682	XRCC6|HepG2	57
chr1	173865394	173866394	LINC00680|hela|ENSG00000234741|upEE	chr1	173865481	173865502	NUDT21|HEK293	21
chr1	173865394	173866394	LINC00680|hela|ENSG00000234741|upEE	chr1	173865845	173866002	LIN28A|HEK293	157
chr1	173865394	173866394	LINC00680|hela|ENSG00000234741|upEE	chr1	173866305	173866337	TROVE2|HepG2	32
chr1	173865394	173866394	LINC00680|hela|ENSG00000234741|upEE	chr1	173865476	173865492	NOLC1|K562	16
chr1	173865394	173866394	LINC00680|hela|ENSG00000234741|upEE	chr1	173865413	173865441	RBM22|K562	28
chr1	173865394	173866394	LINC00680|hela|ENSG00000234741|upEE	chr1	173865984	173866032	IGF2BP1|HepG2	48
chr1	173865394	173866394	LINC00680|hela|ENSG00000234741|upEE	chr1	173865354	173865406	SLTM|HepG2	12
chr1	173865394	173866394	LINC00680|hela|ENSG00000234741|upEE	chr1	173865969	173866004	XRN2|HepG2	35
chr1	173865394	173866394	LINC00680|hela|ENSG00000234741|upEE	chr1	173866305	173866335	ZRANB2|K562	30
chr1	173865394	173866394	LINC00680|hela|ENSG00000234741|upEE	chr1	173865491	173865537	BUD13|K562	46
chr1	173865394	173866394	LINC00680|hela|ENSG00000234741|upEE	chr1	173865413	173865424	SRSF9|HepG2	11
chr1	173865394	173866394	LINC00680|hela|ENSG00000234741|upEE	chr1	173865537	173865546	SRSF1|K562	9
chr1	173865394	173866394	LINC00680|hela|ENSG00000234741|upEE	chr1	173865623	173865674	HNRNPM|HepG2	51
chr1	173865394	173866394	LINC00680|hela|ENSG00000234741|upEE	chr1	173865987	173866024	EWSR1|K562	37
chr1	173865394	173866394	LINC00680|hela|ENSG00000234741|upEE	chr1	173865373	173865402	DDX42|K562	8
chr1	173865394	173866394	LINC00680|hela|ENSG00000234741|upEE	chr1	173865621	173865669	SRSF7|HepG2	48
chr1	173865394	173866394	LINC00680|hela|ENSG00000234741|upEE	chr1	173866325	173866333	U2AF1|K562	8
chr1	173865394	173866394	LINC00680|hela|ENSG00000234741|upEE	chr1	173865966	173866027	RBM5|HepG2	61
chr1	173865394	173866394	LINC00680|hela|ENSG00000234741|upEE	chr1	173865625	173865677	ILF3|HepG2	52
chr1	173865394	173866394	LINC00680|hela|ENSG00000234741|upEE	chr1	173866304	173866338	SMNDC1|K562	34
chr1	173865394	173866394	LINC00680|hela|ENSG00000234741|upEE	chr1	173865519	173865535	DDX55|K562	16
chr1	173865394	173866394	LINC00680|hela|ENSG00000234741|upEE	chr1	173865845	173865982	NOP56|HEK293	137
chr1	173865394	173866394	LINC00680|hela|ENSG00000234741|upEE	chr1	173865356	173865415	SF3A3|HepG2	21
chr1	173865394	173866394	LINC00680|hela|ENSG00000234741|upEE	chr1	173865978	173866026	TAF15|HepG2	48
chr1	173865394	173866394	LINC00680|hela|ENSG00000234741|upEE	chr1	173865982	173866003	CSTF2|HepG2	21
chr1	173865394	173866394	LINC00680|hela|ENSG00000234741|upEE	chr1	173865784	173865822	CPSF7|HEK293	38
chr1	173865394	173866394	LINC00680|hela|ENSG00000234741|upEE	chr1	173865532	173865545	UCHL5|HepG2	13
chr1	173865394	173866394	LINC00680|hela|ENSG00000234741|upEE	chr1	173865415	173865426	LSM11|K562	11
chr1	173865394	173866394	LINC00680|hela|ENSG00000234741|upEE	chr1	173865871	173865882	CPSF6|K562	11
chr1	173865394	173866394	LINC00680|hela|ENSG00000234741|upEE	chr1	173866318	173866343	U2AF1|HepG2	25
chr1	173865394	173866394	LINC00680|hela|ENSG00000234741|upEE	chr1	173866312	173866334	RBM22|K562	22
chr1	173865394	173866394	LINC00680|hela|ENSG00000234741|upEE	chr1	173865914	173865948	GTF2F1|K562	34
chr1	173865394	173866394	LINC00680|hela|ENSG00000234741|upEE	chr1	173865629	173865674	SF3A3|HepG2	45
chr1	173865394	173866394	LINC00680|hela|ENSG00000234741|upEE	chr1	173865969	173865977	XRCC6|HepG2	8
chr1	173865394	173866394	LINC00680|hela|ENSG00000234741|upEE	chr1	173865409	173865430	PRPF8|K562	21
chr1	173865394	173866394	LINC00680|hela|ENSG00000234741|upEE	chr1	173865496	173865537	SUB1|HepG2	41
chr1	173865394	173866394	LINC00680|hela|ENSG00000234741|upEE	chr1	173866305	173866358	GTF2F1|HepG2	53
chr1	173865394	173866394	LINC00680|hela|ENSG00000234741|upEE	chr1	173866179	173866205	HNRNPU|K562	26
chr1	173865394	173866394	LINC00680|hela|ENSG00000234741|upEE	chr1	173866307	173866356	HNRNPA1|HepG2	49
chr1	173865394	173866394	LINC00680|hela|ENSG00000234741|upEE	chr1	173865977	173866026	HNRNPUL1|K562	49
chr1	173865394	173866394	LINC00680|hela|ENSG00000234741|upEE	chr1	173866176	173866185	SUB1|HepG2	9
chr1	173865394	173866394	LINC00680|hela|ENSG00000234741|upEE	chr1	173865631	173865655	CSTF2T|K562	24
chr1	173865394	173866394	LINC00680|hela|ENSG00000234741|upEE	chr1	173865638	173865687	FUBP3|HepG2	49
chr1	173865394	173866394	LINC00680|hela|ENSG00000234741|upEE	chr1	173865993	173866012	ZNF622|K562	19
chr1	173865394	173866394	LINC00680|hela|ENSG00000234741|upEE	chr1	173865350	173865409	IGF2BP1|K562	15
chr1	173865394	173866394	LINC00680|hela|ENSG00000234741|upEE	chr1	173866320	173866340	SRSF1|K562	20
chr1	173865394	173866394	LINC00680|hela|ENSG00000234741|upEE	chr1	173865355	173865426	FXR1|K562	32
chr1	173865394	173866394	LINC00680|hela|ENSG00000234741|upEE	chr1	173866306	173866364	LARP7|HepG2	58
chr1	173865394	173866394	LINC00680|hela|ENSG00000234741|upEE	chr1	173865356	173865421	RPS5|HepG2	27
chr1	173865394	173866394	LINC00680|hela|ENSG00000234741|upEE	chr1	173865624	173865682	RPS3|K562	58
chr1	173865394	173866394	LINC00680|hela|ENSG00000234741|upEE	chr1	173865661	173865676	NOLC1|K562	15
chr1	173865394	173866394	LINC00680|hela|ENSG00000234741|upEE	chr1	173866158	173866210	XRN2|K562	52
chr1	173865394	173866394	LINC00680|hela|ENSG00000234741|upEE	chr1	173865905	173865935	SF3B4|K562	30
chr1	173865394	173866394	LINC00680|hela|ENSG00000234741|upEE	chr1	173865362	173865413	HNRNPU|K562	19
chr1	173865394	173866394	LINC00680|hela|ENSG00000234741|upEE	chr1	173865642	173865674	UPF1|K562	32
chr1	173865394	173866394	LINC00680|hela|ENSG00000234741|upEE	chr1	173865968	173866012	DHX30|HepG2	44
chr1	173865394	173866394	LINC00680|hela|ENSG00000234741|upEE	chr1	173866305	173866337	DDX3X|K562	32
chr1	173865394	173866394	LINC00680|hela|ENSG00000234741|upEE	chr1	173866341	173866366	PTBP1|HepG2	25
chr1	173865394	173866394	LINC00680|hela|ENSG00000234741|upEE	chr1	173865492	173865532	SRSF1|HepG2	40
chr1	173865394	173866394	LINC00680|hela|ENSG00000234741|upEE	chr1	173865984	173866024	DDX3X|HepG2	40
chr1	173865394	173866394	LINC00680|hela|ENSG00000234741|upEE	chr1	173865754	173865779	HNRNPM|K562	25
chr1	173865394	173866394	LINC00680|hela|ENSG00000234741|upEE	chr1	173866318	173866335	FTO|K562	17
chr1	173865394	173866394	LINC00680|hela|ENSG00000234741|upEE	chr1	173865967	173866021	MTPAP|K562	54
chr1	173865394	173866394	LINC00680|hela|ENSG00000234741|upEE	chr1	173865863	173865894	GRWD1|HepG2	31
chr1	173865394	173866394	LINC00680|hela|ENSG00000234741|upEE	chr1	173865352	173865410	SRSF7|HepG2	16
chr1	173865394	173866394	LINC00680|hela|ENSG00000234741|upEE	chr1	173865627	173865671	AUH|K562	44
chr1	173865394	173866394	LINC00680|hela|ENSG00000234741|upEE	chr1	173866099	173866132	EFTUD2|K562	33
chr1	173865394	173866394	LINC00680|hela|ENSG00000234741|upEE	chr1	173865350	173865415	MTPAP|K562	21
chr1	173865394	173866394	LINC00680|hela|ENSG00000234741|upEE	chr1	173865509	173865522	TNRC6A|K562	13
chr1	173865394	173866394	LINC00680|hela|ENSG00000234741|upEE	chr1	173865348	173865412	GNL3|K562	18
chr1	173865394	173866394	LINC00680|hela|ENSG00000234741|upEE	chr1	173865352	173865414	ILF3|K562	20
chr1	173865394	173866394	LINC00680|hela|ENSG00000234741|upEE	chr1	173865964	173866028	NSUN2|K562	64
chr1	173865394	173866394	LINC00680|hela|ENSG00000234741|upEE	chr1	173865977	173866017	UCHL5|K562	40
chr1	173865394	173866394	LINC00680|hela|ENSG00000234741|upEE	chr1	173866309	173866342	DGCR8|HepG2	33
chr1	173865394	173866394	LINC00680|hela|ENSG00000234741|upEE	chr1	173865933	173865947	TIA1|K562	14
chr1	173865394	173866394	LINC00680|hela|ENSG00000234741|upEE	chr1	173865379	173865417	METAP2|K562	23
chr1	173865394	173866394	LINC00680|hela|ENSG00000234741|upEE	chr1	173866187	173866197	ZNF622|K562	10
chr1	173865394	173866394	LINC00680|hela|ENSG00000234741|upEE	chr1	173865967	173865978	RBM5|HepG2	11
chr1	173865394	173866394	LINC00680|hela|ENSG00000234741|upEE	chr1	173865872	173865885	DDX42|K562	13
chr1	173865394	173866394	LINC00680|hela|ENSG00000234741|upEE	chr1	173865625	173865681	BCCIP|HepG2	56
chr1	173865394	173866394	LINC00680|hela|ENSG00000234741|upEE	chr1	173865541	173865546	DDX55|K562	5
chr1	173865394	173866394	LINC00680|hela|ENSG00000234741|upEE	chr1	173865624	173865682	NPM1|K562	58
chr1	173865394	173866394	LINC00680|hela|ENSG00000234741|upEE	chr1	173865390	173865415	NOLC1|HepG2	21
chr1	173865394	173866394	LINC00680|hela|ENSG00000234741|upEE	chr1	173865625	173865633	NOLC1|HepG2	8
chr1	173865394	173866394	LINC00680|hela|ENSG00000234741|upEE	chr1	173865623	173865628	NOLC1|HepG2	5
chr1	173865394	173866394	LINC00680|hela|ENSG00000234741|upEE	chr1	173866298	173866322	PTBP1|HEK293T	24
chr1	173865394	173866394	LINC00680|hela|ENSG00000234741|upEE	chr1	173866147	173866216	SF3B4|K562	69
chr1	173865394	173866394	LINC00680|hela|ENSG00000234741|upEE	chr1	173865919	173865944	PRPF8|HepG2	25
chr1	173865394	173866394	LINC00680|hela|ENSG00000234741|upEE	chr1	173865652	173865659	EWSR1|K562	7
chr1	173865394	173866394	LINC00680|hela|ENSG00000234741|upEE	chr1	173865349	173865415	RPS5|K562	21
chr1	173865394	173866394	LINC00680|hela|ENSG00000234741|upEE	chr1	173865914	173865940	U2AF2|HepG2	26
chr1	173865394	173866394	LINC00680|hela|ENSG00000234741|upEE	chr1	173866305	173866321	NPM1|K562	16
chr1	173865394	173866394	LINC00680|hela|ENSG00000234741|upEE	chr1	173865358	173865427	RPS11|K562	33
chr1	173865394	173866394	LINC00680|hela|ENSG00000234741|upEE	chr1	173865497	173865529	EFTUD2|K562	32
chr1	173865394	173866394	LINC00680|hela|ENSG00000234741|upEE	chr1	173865358	173865402	NUDT21|HEK293	8
chr1	173865394	173866394	LINC00680|hela|ENSG00000234741|upEE	chr1	173866305	173866360	NOLC1|HepG2	55
chr1	173865394	173866394	LINC00680|hela|ENSG00000234741|upEE	chr1	173865353	173865412	LARP7|HepG2	18
chr1	173865394	173866394	LINC00680|hela|ENSG00000234741|upEE	chr1	173865627	173865680	TROVE2|K562	53
chr1	173865394	173866394	LINC00680|hela|ENSG00000234741|upEE	chr1	173865535	173865539	TIA1|K562	4
chr1	173865394	173866394	LINC00680|hela|ENSG00000234741|upEE	chr1	173865629	173865671	TAF15|K562	42
chr1	173865394	173866394	LINC00680|hela|ENSG00000234741|upEE	chr1	173866311	173866350	KHDRBS1|K562	39
chr1	173865394	173866394	LINC00680|hela|ENSG00000234741|upEE	chr1	173865589	173865642	NUDT21|HEK293	53
chr1	173865394	173866394	LINC00680|hela|ENSG00000234741|upEE	chr1	173866088	173866107	KHSRP|K562	19
chr1	173865394	173866394	LINC00680|hela|ENSG00000234741|upEE	chr1	173866002	173866008	HNRNPL|K562	6
chr1	173865394	173866394	LINC00680|hela|ENSG00000234741|upEE	chr1	173865359	173865450	EFTUD2|K562	56
chr1	173865394	173866394	LINC00680|hela|ENSG00000234741|upEE	chr1	173865845	173865982	FXR1|HEK293	137
chr1	173865394	173866394	LINC00680|hela|ENSG00000234741|upEE	chr1	173866180	173866198	RBM15|K562	18
chr1	173865394	173866394	LINC00680|hela|ENSG00000234741|upEE	chr1	173865868	173865873	HNRNPA1|K562	5
chr1	173865394	173866394	LINC00680|hela|ENSG00000234741|upEE	chr1	173865990	173866030	PTBP1|HepG2	40
chr1	173865394	173866394	LINC00680|hela|ENSG00000234741|upEE	chr1	173865364	173865411	U2AF2|HepG2	17
chr1	173865394	173866394	LINC00680|hela|ENSG00000234741|upEE	chr1	173865351	173865411	DDX6|K562	17
chr1	173865394	173866394	LINC00680|hela|ENSG00000234741|upEE	chr1	173865636	173865675	AGGF1|HepG2	39
chr1	173865394	173866394	LINC00680|hela|ENSG00000234741|upEE	chr1	173865970	173866026	LARP7|K562	56
chr1	173865394	173866394	LINC00680|hela|ENSG00000234741|upEE	chr1	173866311	173866338	SRSF7|HepG2	27
chr1	173865394	173866394	LINC00680|hela|ENSG00000234741|upEE	chr1	173866308	173866346	SLBP|K562	38
chr1	173865394	173866394	LINC00680|hela|ENSG00000234741|upEE	chr1	173865908	173865952	LARP7|K562	44
chr1	173865394	173866394	LINC00680|hela|ENSG00000234741|upEE	chr1	173865630	173865676	RBM27|K562	46
chr1	173865394	173866394	LINC00680|hela|ENSG00000234741|upEE	chr1	173865626	173865675	ILF3|HepG2	49
chr1	173865394	173866394	LINC00680|hela|ENSG00000234741|upEE	chr1	173866319	173866337	IGF2BP3|HepG2	18
chr1	173865394	173866394	LINC00680|hela|ENSG00000234741|upEE	chr1	173865862	173865884	SAFB2|K562	22
chr1	173865394	173866394	LINC00680|hela|ENSG00000234741|upEE	chr1	173866298	173866322	NUDT21|HEK293	24
chr1	173865394	173866394	LINC00680|hela|ENSG00000234741|upEE	chr1	173865632	173865675	RBM22|HepG2	43
chr1	173865394	173866394	LINC00680|hela|ENSG00000234741|upEE	chr1	173866007	173866014	YWHAG|K562	7
chr1	173865394	173866394	LINC00680|hela|ENSG00000234741|upEE	chr1	173865622	173865680	HNRNPUL1|HepG2	58
chr1	173865394	173866394	LINC00680|hela|ENSG00000234741|upEE	chr1	173866129	173866191	RPS5|HepG2	62
chr1	173865394	173866394	LINC00680|hela|ENSG00000234741|upEE	chr1	173866306	173866356	SF3A3|HepG2	50
chr1	173865394	173866394	LINC00680|hela|ENSG00000234741|upEE	chr1	173865859	173865893	AARS|K562	34
chr1	173865394	173866394	LINC00680|hela|ENSG00000234741|upEE	chr1	173865873	173865881	YWHAG|K562	8
chr1	173865394	173866394	LINC00680|hela|ENSG00000234741|upEE	chr1	173865970	173866016	DHX30|HepG2	46
chr1	173865394	173866394	LINC00680|hela|ENSG00000234741|upEE	chr1	173866306	173866346	RPS5|K562	40
chr1	173865394	173866394	LINC00680|hela|ENSG00000234741|upEE	chr1	173865624	173865678	RPS5|HepG2	54
chr1	173865394	173866394	LINC00680|hela|ENSG00000234741|upEE	chr1	173865401	173865425	SF3B4|K562	24
chr1	173865394	173866394	LINC00680|hela|ENSG00000234741|upEE	chr1	173866180	173866204	DDX42|K562	24
chr1	173865394	173866394	LINC00680|hela|ENSG00000234741|upEE	chr1	173865373	173865417	SRSF1|HepG2	23
chr1	173865394	173866394	LINC00680|hela|ENSG00000234741|upEE	chr1	173865977	173866017	XPO5|HepG2	40
chr1	173865394	173866394	LINC00680|hela|ENSG00000234741|upEE	chr1	173865933	173865938	SF3B4|K562	5
chr1	173865394	173866394	LINC00680|hela|ENSG00000234741|upEE	chr1	173865965	173866017	NPM1|K562	52
chr1	173865394	173866394	LINC00680|hela|ENSG00000234741|upEE	chr1	173866180	173866200	FAM120A|K562	20
chr1	173865394	173866394	LINC00680|hela|ENSG00000234741|upEE	chr1	173865976	173866025	DDX3X|HepG2	49
chr1	173865394	173866394	LINC00680|hela|ENSG00000234741|upEE	chr1	173865628	173865673	LIN28B|K562	45
chr1	173865394	173866394	LINC00680|hela|ENSG00000234741|upEE	chr1	173865980	173866020	RBM15|K562	40
chr1	173865394	173866394	LINC00680|hela|ENSG00000234741|upEE	chr1	173865415	173865429	NOLC1|HepG2	14
chr1	173865394	173866394	LINC00680|hela|ENSG00000234741|upEE	chr1	173865970	173866014	SF3B4|K562	44
chr1	173865394	173866394	LINC00680|hela|ENSG00000234741|upEE	chr1	173865510	173865534	PUS1|K562	24
chr1	173865394	173866394	LINC00680|hela|ENSG00000234741|upEE	chr1	173865982	173866022	DROSHA|K562	40
chr1	173865394	173866394	LINC00680|hela|ENSG00000234741|upEE	chr1	173865926	173865942	U2AF2|HepG2	16
chr1	173865394	173866394	LINC00680|hela|ENSG00000234741|upEE	chr1	173865872	173865906	EFTUD2|K562	34
chr1	173865394	173866394	LINC00680|hela|ENSG00000234741|upEE	chr1	173865628	173865655	HNRNPU|K562	27
chr1	173865394	173866394	LINC00680|hela|ENSG00000234741|upEE	chr1	173865361	173865412	XPO5|HepG2	18
chr1	173865394	173866394	LINC00680|hela|ENSG00000234741|upEE	chr1	173865982	173866028	HLTF|K562	46
chr1	173865394	173866394	LINC00680|hela|ENSG00000234741|upEE	chr1	173865543	173865545	UCHL5|K562	2
chr1	173865394	173866394	LINC00680|hela|ENSG00000234741|upEE	chr1	173865984	173866018	ILF3|HepG2	34
chr1	173865394	173866394	LINC00680|hela|ENSG00000234741|upEE	chr1	173866305	173866345	RBM5|HepG2	40
chr1	173865394	173866394	LINC00680|hela|ENSG00000234741|upEE	chr1	173865863	173865898	EIF4G2|K562	35
chr1	173865394	173866394	LINC00680|hela|ENSG00000234741|upEE	chr1	173865981	173866031	LARP7|K562	50
chr1	173865394	173866394	LINC00680|hela|ENSG00000234741|upEE	chr1	173865358	173865402	HNRNPM|HEK293T	8
chr1	173865394	173866394	LINC00680|hela|ENSG00000234741|upEE	chr1	173865990	173866018	NPM1|K562	28
chr1	173865394	173866394	LINC00680|hela|ENSG00000234741|upEE	chr1	173865985	173866021	XRN2|HepG2	36
chr1	173865394	173866394	LINC00680|hela|ENSG00000234741|upEE	chr1	173865352	173865415	BUD13|K562	21
chr1	173865394	173866394	LINC00680|hela|ENSG00000234741|upEE	chr1	173865963	173866011	GNL3|K562	48
chr1	173865394	173866394	LINC00680|hela|ENSG00000234741|upEE	chr1	173865341	173865425	CSTF2T|K562	31
chr1	173865394	173866394	LINC00680|hela|ENSG00000234741|upEE	chr1	173865629	173865678	RBFOX2|K562	49
chr1	173865394	173866394	LINC00680|hela|ENSG00000234741|upEE	chr1	173865447	173865463	KHSRP|K562	16
chr1	173865394	173866394	LINC00680|hela|ENSG00000234741|upEE	chr1	173865998	173866012	UPF1|K562	14
chr1	173865394	173866394	LINC00680|hela|ENSG00000234741|upEE	chr1	173865982	173866025	LARP7|HepG2	43
chr1	173865394	173866394	LINC00680|hela|ENSG00000234741|upEE	chr1	173865972	173866020	EXOSC5|K562	48
chr1	173865394	173866394	LINC00680|hela|ENSG00000234741|upEE	chr1	173866177	173866185	DDX6|K562	8
chr1	173865394	173866394	LINC00680|hela|ENSG00000234741|upEE	chr1	173865361	173865432	SERBP1|K562	38
chr1	173865394	173866394	LINC00680|hela|ENSG00000234741|upEE	chr1	173865859	173865891	GRWD1|HepG2	32
chr1	173865394	173866394	LINC00680|hela|ENSG00000234741|upEE	chr1	173865645	173865648	NOLC1|HepG2	3
chr1	173865394	173866394	LINC00680|hela|ENSG00000234741|upEE	chr1	173865499	173865541	RBM15|K562	42
chr1	173865394	173866394	LINC00680|hela|ENSG00000234741|upEE	chr1	173865677	173865686	DKC1|HepG2	9
chr1	173865394	173866394	LINC00680|hela|ENSG00000234741|upEE	chr1	173866304	173866354	HNRNPUL1|HepG2	50
chr1	173865394	173866394	LINC00680|hela|ENSG00000234741|upEE	chr1	173865364	173865410	YWHAG|K562	16
chr1	173865394	173866394	LINC00680|hela|ENSG00000234741|upEE	chr1	173865981	173866008	SF3B4|K562	27
chr1	173865394	173866394	LINC00680|hela|ENSG00000234741|upEE	chr1	173865859	173865863	YBX3|K562	4
chr1	173865394	173866394	LINC00680|hela|ENSG00000234741|upEE	chr1	173865978	173866027	RBM5|HepG2	49
chr1	173865394	173866394	LINC00680|hela|ENSG00000234741|upEE	chr1	173865845	173866002	IGF2BP1|HEK293	157
chr1	173865394	173866394	LINC00680|hela|ENSG00000234741|upEE	chr1	173865627	173865675	HNRNPK|K562	48
chr1	173865394	173866394	LINC00680|hela|ENSG00000234741|upEE	chr1	173866298	173866322	FIP1L1|HEK293	24
chr1	173865394	173866394	LINC00680|hela|ENSG00000234741|upEE	chr1	173866186	173866197	DDX55|K562	11
chr1	173865394	173866394	LINC00680|hela|ENSG00000234741|upEE	chr1	173865968	173866015	GTF2F1|K562	47
chr1	173865394	173866394	LINC00680|hela|ENSG00000234741|upEE	chr1	173865628	173865682	ILF3|K562	54
chr1	173865394	173866394	LINC00680|hela|ENSG00000234741|upEE	chr1	173865636	173865675	BUD13|HepG2	39
chr1	173865394	173866394	LINC00680|hela|ENSG00000234741|upEE	chr1	173866177	173866206	LSM11|K562	29
chr1	173865394	173866394	LINC00680|hela|ENSG00000234741|upEE	chr1	173865855	173865858	SLBP|K562	3
chr1	173865394	173866394	LINC00680|hela|ENSG00000234741|upEE	chr1	173865366	173865418	LARP4|HepG2	24
chr1	173865394	173866394	LINC00680|hela|ENSG00000234741|upEE	chr1	173865916	173865952	CSTF2T|HepG2	36
chr1	173865394	173866394	LINC00680|hela|ENSG00000234741|upEE	chr1	173865349	173865415	NPM1|K562	21
chr1	173865394	173866394	LINC00680|hela|ENSG00000234741|upEE	chr1	173865356	173865409	TAF15|K562	15
chr1	173865394	173866394	LINC00680|hela|ENSG00000234741|upEE	chr1	173865363	173865411	FAM120A|HepG2	17
chr1	173865394	173866394	LINC00680|hela|ENSG00000234741|upEE	chr1	173865480	173865492	YBX3|K562	12
chr1	173865394	173866394	LINC00680|hela|ENSG00000234741|upEE	chr1	173865640	173865665	PPIG|HepG2	25
chr1	173865394	173866394	LINC00680|hela|ENSG00000234741|upEE	chr1	173865353	173865417	CPSF6|K562	23
chr1	173865394	173866394	LINC00680|hela|ENSG00000234741|upEE	chr1	173865627	173865678	SUGP2|HepG2	51
chr1	173865394	173866394	LINC00680|hela|ENSG00000234741|upEE	chr1	173866321	173866345	UPF1|K562	24
chr1	173865394	173866394	LINC00680|hela|ENSG00000234741|upEE	chr1	173865638	173865681	GRSF1|HepG2	43
chr1	173865394	173866394	LINC00680|hela|ENSG00000234741|upEE	chr1	173865972	173866009	MTPAP|K562	37
chr1	173865394	173866394	LINC00680|hela|ENSG00000234741|upEE	chr1	173865621	173865671	SFPQ|HepG2	50
chr1	173865394	173866394	LINC00680|hela|ENSG00000234741|upEE	chr1	173866184	173866203	CPSF6|K562	19
chr1	173865394	173866394	LINC00680|hela|ENSG00000234741|upEE	chr1	173865628	173865671	TBRG4|HepG2	43
chr1	173865394	173866394	LINC00680|hela|ENSG00000234741|upEE	chr1	173866298	173866342	HNRNPM|HEK293T	44
chr1	173865394	173866394	LINC00680|hela|ENSG00000234741|upEE	chr1	173866338	173866348	SMNDC1|K562	10
chr1	173865394	173866394	LINC00680|hela|ENSG00000234741|upEE	chr1	173866298	173866342	HNRNPA1|HEK293T	44
chr1	173865394	173866394	LINC00680|hela|ENSG00000234741|upEE	chr1	173866309	173866344	DDX59|HepG2	35
chr1	173865394	173866394	LINC00680|hela|ENSG00000234741|upEE	chr1	173865347	173865410	TBRG4|K562	16
chr1	173865394	173866394	LINC00680|hela|ENSG00000234741|upEE	chr1	173865361	173865415	SUPV3L1|HepG2	21
chr1	173865394	173866394	LINC00680|hela|ENSG00000234741|upEE	chr1	173865361	173865408	GRSF1|HepG2	14
chr1	173865394	173866394	LINC00680|hela|ENSG00000234741|upEE	chr1	173865642	173865677	DKC1|HepG2	35
chr1	173865394	173866394	LINC00680|hela|ENSG00000234741|upEE	chr1	173865479	173865533	PRPF8|K562	54
chr1	173865394	173866394	LINC00680|hela|ENSG00000234741|upEE	chr1	173866171	173866214	BUD13|HepG2	43
chr1	173865394	173866394	LINC00680|hela|ENSG00000234741|upEE	chr1	173865532	173865548	ZRANB2|K562	16
chr1	173865394	173866394	LINC00680|hela|ENSG00000234741|upEE	chr1	173866083	173866127	TIA1|K562	44
chr1	173865394	173866394	LINC00680|hela|ENSG00000234741|upEE	chr1	173865628	173865680	PPIL4|K562	52
chr1	173865394	173866394	LINC00680|hela|ENSG00000234741|upEE	chr1	173865622	173865673	SLTM|HepG2	51
chr1	173865394	173866394	LINC00680|hela|ENSG00000234741|upEE	chr1	173865994	173866021	SMNDC1|K562	27
chr1	173865394	173866394	LINC00680|hela|ENSG00000234741|upEE	chr1	173865512	173865527	DDX3X|K562	15
chr1	173865394	173866394	LINC00680|hela|ENSG00000234741|upEE	chr1	173865370	173865412	HNRNPA1|HepG2	18
chr1	173865394	173866394	LINC00680|hela|ENSG00000234741|upEE	chr1	173865626	173865680	CSTF2|HepG2	54
chr1	173865394	173866394	LINC00680|hela|ENSG00000234741|upEE	chr1	173865629	173865668	HNRNPA1|HepG2	39
chr1	173865394	173866394	LINC00680|hela|ENSG00000234741|upEE	chr1	173866305	173866344	TROVE2|HepG2	39
chr1	173865394	173866394	LINC00680|hela|ENSG00000234741|upEE	chr1	173866191	173866193	TAF15|K562	2
chr1	173865394	173866394	LINC00680|hela|ENSG00000234741|upEE	chr1	173865350	173865413	XRCC6|HepG2	19
chr1	173865394	173866394	LINC00680|hela|ENSG00000234741|upEE	chr1	173865905	173865938	DDX59|HepG2	33
chr1	173865394	173866394	LINC00680|hela|ENSG00000234741|upEE	chr1	173865349	173865411	HNRNPA1|K562	17
chr1	173865394	173866394	LINC00680|hela|ENSG00000234741|upEE	chr1	173865635	173865685	DGCR8|HepG2	50
chr1	173865394	173866394	LINC00680|hela|ENSG00000234741|upEE	chr1	173865991	173866025	TROVE2|K562	34
chr1	173865394	173866394	LINC00680|hela|ENSG00000234741|upEE	chr1	173865537	173865548	SUB1|HepG2	11
chr1	173865394	173866394	LINC00680|hela|ENSG00000234741|upEE	chr1	173865353	173865415	AARS|K562	21
chr1	173865394	173866394	LINC00680|hela|ENSG00000234741|upEE	chr1	173865917	173865940	GTF2F1|HepG2	23
chr1	173865394	173866394	LINC00680|hela|ENSG00000234741|upEE	chr1	173865476	173865505	SF3B1|K562	29
chr1	173865394	173866394	LINC00680|hela|ENSG00000234741|upEE	chr1	173865509	173865510	FXR2|K562	1
chr1	173865394	173866394	LINC00680|hela|ENSG00000234741|upEE	chr1	173865633	173865674	ILF3|K562	41
chr1	173865394	173866394	LINC00680|hela|ENSG00000234741|upEE	chr1	173865917	173865941	U2AF1|HepG2	24
chr1	173865394	173866394	LINC00680|hela|ENSG00000234741|upEE	chr1	173865624	173865681	NKRF|HepG2	57
chr1	173865394	173866394	LINC00680|hela|ENSG00000234741|upEE	chr1	173865623	173865678	LARP7|HepG2	55
chr1	173865394	173866394	LINC00680|hela|ENSG00000234741|upEE	chr1	173865357	173865422	HNRNPK|K562	28
chr1	173865394	173866394	LINC00680|hela|ENSG00000234741|upEE	chr1	173865463	173865473	KHSRP|K562	10
chr1	173865394	173866394	LINC00680|hela|ENSG00000234741|upEE	chr1	173865363	173865417	SF3B1|K562	23
chr1	173865394	173866394	LINC00680|hela|ENSG00000234741|upEE	chr1	173865977	173865993	NOLC1|HepG2	16
chr1	173865394	173866394	LINC00680|hela|ENSG00000234741|upEE	chr1	173865784	173865822	HNRNPA2B1|HEK293T	38
chr1	173865394	173866394	LINC00680|hela|ENSG00000234741|upEE	chr1	173865630	173865671	PPIG|HepG2	41
chr1	173865394	173866394	LINC00680|hela|ENSG00000234741|upEE	chr1	173865514	173865522	PPIL4|K562	8
chr1	173865394	173866394	LINC00680|hela|ENSG00000234741|upEE	chr1	173866305	173866353	LSM11|K562	48
chr1	173865394	173866394	LINC00680|hela|ENSG00000234741|upEE	chr1	173865612	173865677	PCBP2|HepG2	65
chr1	173865394	173866394	LINC00680|hela|ENSG00000234741|upEE	chr1	173865966	173866027	RPS11|K562	61
chr1	173865394	173866394	LINC00680|hela|ENSG00000234741|upEE	chr1	173865360	173865414	LARP7|K562	20
chr1	173865394	173866394	LINC00680|hela|ENSG00000234741|upEE	chr1	173865856	173865896	FAM120A|K562	40
chr1	173865394	173866394	LINC00680|hela|ENSG00000234741|upEE	chr1	173865589	173865642	C17orf85|HEK293	53
chr1	173865394	173866394	LINC00680|hela|ENSG00000234741|upEE	chr1	173865989	173866026	AKAP8L|K562	37
chr1	173865394	173866394	LINC00680|hela|ENSG00000234741|upEE	chr1	173865388	173865415	DKC1|HepG2	21
chr1	173865394	173866394	LINC00680|hela|ENSG00000234741|upEE	chr1	173865845	173866022	C17orf85|HEK293	177
chr1	173865394	173866394	LINC00680|hela|ENSG00000234741|upEE	chr1	173865916	173865951	HNRNPM|K562	35
chr1	173865394	173866394	LINC00680|hela|ENSG00000234741|upEE	chr1	173865935	173865938	SF3B4|K562	3
chr1	173865394	173866394	LINC00680|hela|ENSG00000234741|upEE	chr1	173866306	173866316	EXOSC5|K562	10
chr1	173865394	173866394	LINC00680|hela|ENSG00000234741|upEE	chr1	173865633	173865674	EWSR1|K562	41
chr1	173865394	173866394	LINC00680|hela|ENSG00000234741|upEE	chr1	173865589	173865642	FMR1|HEK293	53
chr1	173865394	173866394	LINC00680|hela|ENSG00000234741|upEE	chr1	173865861	173865894	SRSF1|HepG2	33
chr1	173865394	173866394	LINC00680|hela|ENSG00000234741|upEE	chr1	173865353	173865417	DDX59|HepG2	23
chr1	173865394	173866394	LINC00680|hela|ENSG00000234741|upEE	chr1	173866189	173866200	SRSF1|HepG2	11
chr1	173865394	173866394	LINC00680|hela|ENSG00000234741|upEE	chr1	173865983	173866014	SMNDC1|K562	31
chr1	173865394	173866394	LINC00680|hela|ENSG00000234741|upEE	chr1	173866305	173866313	SF3B4|K562	8
chr1	173865394	173866394	LINC00680|hela|ENSG00000234741|upEE	chr1	173865377	173865410	PRPF8|K562	16
chr1	173865394	173866394	LINC00680|hela|ENSG00000234741|upEE	chr1	173865540	173865546	NOLC1|K562	6
chr1	173865394	173866394	LINC00680|hela|ENSG00000234741|upEE	chr1	173866119	173866157	XRN2|K562	38
chr1	173865394	173866394	LINC00680|hela|ENSG00000234741|upEE	chr1	173865373	173865417	NOLC1|K562	23
chr1	173865394	173866394	LINC00680|hela|ENSG00000234741|upEE	chr1	173866304	173866339	LARP7|HepG2	35
chr1	173865394	173866394	LINC00680|hela|ENSG00000234741|upEE	chr1	173865378	173865416	DKC1|HepG2	22
chr1	173865394	173866394	LINC00680|hela|ENSG00000234741|upEE	chr1	173865983	173865990	LIN28B|HepG2	7
chr1	173865394	173866394	LINC00680|hela|ENSG00000234741|upEE	chr1	173865634	173865671	XPO5|HepG2	37
chr1	173865394	173866394	LINC00680|hela|ENSG00000234741|upEE	chr1	173865637	173865672	XPO5|HepG2	35
chr1	173865394	173866394	LINC00680|hela|ENSG00000234741|upEE	chr1	173865845	173866022	AGO2|HEK293S	177
chr1	173865394	173866394	LINC00680|hela|ENSG00000234741|upEE	chr1	173865360	173865416	FXR1|K562	22
chr1	173865394	173866394	LINC00680|hela|ENSG00000234741|upEE	chr1	173866158	173866207	BUD13|HepG2	49
chr1	173865394	173866394	LINC00680|hela|ENSG00000234741|upEE	chr1	173865718	173865732	KHSRP|K562	14
chr1	173865394	173866394	LINC00680|hela|ENSG00000234741|upEE	chr1	173865858	173865896	HNRNPU|K562	38
chr1	173865394	173866394	LINC00680|hela|ENSG00000234741|upEE	chr1	173866122	173866146	DDX42|K562	24
chr1	173865394	173866394	LINC00680|hela|ENSG00000234741|upEE	chr1	173865920	173865945	FXR2|K562	25
chr1	173865394	173866394	LINC00680|hela|ENSG00000234741|upEE	chr1	173865967	173866029	KHDRBS1|K562	62
chr1	173865394	173866394	LINC00680|hela|ENSG00000234741|upEE	chr1	173865857	173865896	DDX55|K562	39
chr1	173865394	173866394	LINC00680|hela|ENSG00000234741|upEE	chr1	173865380	173865416	RBFOX2|K562	22
chr1	173865394	173866394	LINC00680|hela|ENSG00000234741|upEE	chr1	173865845	173866022	AGO2|HEK293	177
chr1	173865394	173866394	LINC00680|hela|ENSG00000234741|upEE	chr1	173865417	173865459	PRPF8|HepG2	42
chr1	173865394	173866394	LINC00680|hela|ENSG00000234741|upEE	chr1	173865349	173865412	RBM5|HepG2	18
chr1	173865394	173866394	LINC00680|hela|ENSG00000234741|upEE	chr1	173866183	173866217	SF3B4|K562	34
chr1	173865394	173866394	LINC00680|hela|ENSG00000234741|upEE	chr1	173865721	173865742	CPSF7|HEK293	21
chr1	173865394	173866394	LINC00680|hela|ENSG00000234741|upEE	chr1	173865985	173866029	RPS3|HepG2	44
chr1	173865394	173866394	LINC00680|hela|ENSG00000234741|upEE	chr1	173866312	173866350	DDX3X|HepG2	38
chr1	173865394	173866394	LINC00680|hela|ENSG00000234741|upEE	chr1	173865370	173865406	RPS3|HepG2	12
chr1	173865394	173866394	LINC00680|hela|ENSG00000234741|upEE	chr1	173865477	173865547	PPIG|HepG2	70
chr1	173865394	173866394	LINC00680|hela|ENSG00000234741|upEE	chr1	173865868	173865892	HNRNPA1|K562	24
chr1	173865394	173866394	LINC00680|hela|ENSG00000234741|upEE	chr1	173865966	173866032	TARDBP|K562	66
chr1	173865394	173866394	LINC00680|hela|ENSG00000234741|upEE	chr1	173866305	173866307	NOLC1|HepG2	2
chr1	173865394	173866394	LINC00680|hela|ENSG00000234741|upEE	chr1	173865631	173865675	PPIL4|K562	44
chr1	173865394	173866394	LINC00680|hela|ENSG00000234741|upEE	chr1	173865995	173866013	LSM11|K562	18
chr1	173865394	173866394	LINC00680|hela|ENSG00000234741|upEE	chr1	173866170	173866202	SRSF7|K562	32
chr1	173865394	173866394	LINC00680|hela|ENSG00000234741|upEE	chr1	173866320	173866354	GRSF1|HepG2	34
chr1	173865394	173866394	LINC00680|hela|ENSG00000234741|upEE	chr1	173865519	173865534	RBM15|K562	15
chr1	173865394	173866394	LINC00680|hela|ENSG00000234741|upEE	chr1	173866304	173866322	FAM120A|K562	18
chr1	173865394	173866394	LINC00680|hela|ENSG00000234741|upEE	chr1	173865977	173866019	SUGP2|HepG2	42
chr1	173865394	173866394	LINC00680|hela|ENSG00000234741|upEE	chr1	173865364	173865397	XRN2|HepG2	3
chr1	173865394	173866394	LINC00680|hela|ENSG00000234741|upEE	chr1	173865376	173865402	HNRNPL|HepG2	8
chr1	173865394	173866394	LINC00680|hela|ENSG00000234741|upEE	chr1	173865628	173865676	NONO|K562	48
chr1	173865394	173866394	LINC00680|hela|ENSG00000234741|upEE	chr1	173866311	173866339	FASTKD2|K562	28
chr1	173865394	173866394	LINC00680|hela|ENSG00000234741|upEE	chr1	173865624	173865682	LSM11|HepG2	58
chr1	173865394	173866394	LINC00680|hela|ENSG00000234741|upEE	chr1	173865991	173866026	KHSRP|K562	35
chr1	173865394	173866394	LINC00680|hela|ENSG00000234741|upEE	chr1	173865636	173865670	SUPV3L1|HepG2	34
chr1	173865394	173866394	LINC00680|hela|ENSG00000234741|upEE	chr1	173865623	173865673	GNL3|K562	50
chr1	173865394	173866394	LINC00680|hela|ENSG00000234741|upEE	chr1	173865978	173866018	SRSF1|K562	40
chr1	173865394	173866394	LINC00680|hela|ENSG00000234741|upEE	chr1	173865632	173865679	FXR1|K562	47
chr1	173865394	173866394	LINC00680|hela|ENSG00000234741|upEE	chr1	173865378	173865412	UCHL5|K562	18
chr1	173865394	173866394	LINC00680|hela|ENSG00000234741|upEE	chr1	173866304	173866345	ILF3|HepG2	41
chr1	173865394	173866394	LINC00680|hela|ENSG00000234741|upEE	chr1	173865626	173865675	HLTF|K562	49
chr1	173865394	173866394	LINC00680|hela|ENSG00000234741|upEE	chr1	173865357	173865410	POLR2G|HepG2	16
chr1	173865394	173866394	LINC00680|hela|ENSG00000234741|upEE	chr1	173865624	173865676	TRA2A|HepG2	52
chr1	173865394	173866394	LINC00680|hela|ENSG00000234741|upEE	chr1	173865623	173865678	SF3B4|K562	55
chr1	173865394	173866394	LINC00680|hela|ENSG00000234741|upEE	chr1	173865354	173865428	XRCC6|K562	34
chr1	173865394	173866394	LINC00680|hela|ENSG00000234741|upEE	chr1	173865417	173865429	MTPAP|K562	12
chr1	173865394	173866394	LINC00680|hela|ENSG00000234741|upEE	chr1	173865910	173865943	EFTUD2|HepG2	33
chr1	173865394	173866394	LINC00680|hela|ENSG00000234741|upEE	chr1	173865628	173865636	NOLC1|HepG2	8
chr1	173865394	173866394	LINC00680|hela|ENSG00000234741|upEE	chr1	173865368	173865401	ZNF622|K562	7
chr1	173865394	173866394	LINC00680|hela|ENSG00000234741|upEE	chr1	173865418	173865429	PTBP1|K562	11
chr1	173865394	173866394	LINC00680|hela|ENSG00000234741|upEE	chr1	173865496	173865537	FASTKD2|HepG2	41
chr1	173865394	173866394	LINC00680|hela|ENSG00000234741|upEE	chr1	173866132	173866167	EFTUD2|K562	35
chr1	173865394	173866394	LINC00680|hela|ENSG00000234741|upEE	chr1	173865970	173866004	SFPQ|HepG2	34
chr1	173865394	173866394	LINC00680|hela|ENSG00000234741|upEE	chr1	173866187	173866205	SAFB2|K562	18
chr1	173865394	173866394	LINC00680|hela|ENSG00000234741|upEE	chr1	173865967	173866001	SLTM|HepG2	34
chr1	173865394	173866394	LINC00680|hela|ENSG00000234741|upEE	chr1	173865977	173866021	SBDS|K562	44
chr1	173865394	173866394	LINC00680|hela|ENSG00000234741|upEE	chr1	173866309	173866336	RBM5|HepG2	27
chr1	173865394	173866394	LINC00680|hela|ENSG00000234741|upEE	chr1	173865625	173865674	LARP4|K562	49
chr1	173865394	173866394	LINC00680|hela|ENSG00000234741|upEE	chr1	173865538	173865544	BUD13|HepG2	6
chr1	173865394	173866394	LINC00680|hela|ENSG00000234741|upEE	chr1	173865628	173865684	PTBP1|K562	56
chr1	173865394	173866394	LINC00680|hela|ENSG00000234741|upEE	chr1	173865365	173865411	HNRNPL|K562	17
chr1	173865394	173866394	LINC00680|hela|ENSG00000234741|upEE	chr1	173866307	173866348	LARP4|K562	41
chr1	173865394	173866394	LINC00680|hela|ENSG00000234741|upEE	chr1	173866353	173866362	LSM11|K562	9
chr1	173865394	173866394	LINC00680|hela|ENSG00000234741|upEE	chr1	173865365	173865410	ZNF622|K562	16
chr1	173865394	173866394	LINC00680|hela|ENSG00000234741|upEE	chr1	173865855	173865931	EFTUD2|HepG2	76
chr1	173865394	173866394	LINC00680|hela|ENSG00000234741|upEE	chr1	173865361	173865428	FUBP3|HepG2	34
chr1	173865394	173866394	LINC00680|hela|ENSG00000234741|upEE	chr1	173866296	173866323	HNRNPM|K562	27
chr1	173865394	173866394	LINC00680|hela|ENSG00000234741|upEE	chr1	173865921	173865933	TAF15|K562	12
chr1	173865394	173866394	LINC00680|hela|ENSG00000234741|upEE	chr1	173865375	173865413	SRSF1|HepG2	19
chr1	173865394	173866394	LINC00680|hela|ENSG00000234741|upEE	chr1	173866157	173866208	XRN2|K562	51
chr1	173865394	173866394	LINC00680|hela|ENSG00000234741|upEE	chr1	173866304	173866348	LIN28B|HepG2	44
chr1	173865394	173866394	LINC00680|hela|ENSG00000234741|upEE	chr1	173865634	173865671	IGF2BP3|HepG2	37
chr1	173865394	173866394	LINC00680|hela|ENSG00000234741|upEE	chr1	173866019	173866027	PTBP1|K562	8
chr1	173865394	173866394	LINC00680|hela|ENSG00000234741|upEE	chr1	173865509	173865532	LARP4|HepG2	23
chr1	173865394	173866394	LINC00680|hela|ENSG00000234741|upEE	chr1	173865477	173865546	GRWD1|HepG2	69
chr1	173865394	173866394	LINC00680|hela|ENSG00000234741|upEE	chr1	173865845	173866002	AGO2|HEK293	157
chr1	173865394	173866394	LINC00680|hela|ENSG00000234741|upEE	chr1	173866153	173866220	CDC40|HepG2	67
chr1	173865394	173866394	LINC00680|hela|ENSG00000234741|upEE	chr1	173866304	173866341	GNL3|K562	37
chr1	173865394	173866394	LINC00680|hela|ENSG00000234741|upEE	chr1	173865862	173865893	RBM22|HepG2	31
chr1	173865394	173866394	LINC00680|hela|ENSG00000234741|upEE	chr1	173865845	173865982	TIAL1|HeLa	137
chr1	173865394	173866394	LINC00680|hela|ENSG00000234741|upEE	chr1	173866208	173866215	BUD13|K562	7
chr1	173865394	173866394	LINC00680|hela|ENSG00000234741|upEE	chr1	173865623	173865681	LARP7|HepG2	58
chr1	173865394	173866394	LINC00680|hela|ENSG00000234741|upEE	chr1	173865351	173865405	FAM120A|K562	11
chr1	173865394	173866394	LINC00680|hela|ENSG00000234741|upEE	chr1	173865481	173865502	CPSF7|HEK293	21
chr1	173865394	173866394	LINC00680|hela|ENSG00000234741|upEE	chr1	173866358	173866366	NOLC1|K562	8
chr1	173865394	173866394	LINC00680|hela|ENSG00000234741|upEE	chr1	173866298	173866342	FBL|HEK293	44
chr1	173865394	173866394	LINC00680|hela|ENSG00000234741|upEE	chr1	173865358	173865418	TAF15|K562	24
chr1	173865394	173866394	LINC00680|hela|ENSG00000234741|upEE	chr1	173865861	173865891	IGF2BP1|K562	30
chr1	173865394	173866394	LINC00680|hela|ENSG00000234741|upEE	chr1	173866328	173866339	SMNDC1|K562	11
chr1	173865394	173866394	LINC00680|hela|ENSG00000234741|upEE	chr1	173865911	173865930	SF3A3|HepG2	19
chr1	173865394	173866394	LINC00680|hela|ENSG00000234741|upEE	chr1	173865535	173865541	DDX55|K562	6
chr1	173865394	173866394	LINC00680|hela|ENSG00000234741|upEE	chr1	173865358	173865411	NONO|K562	17
chr1	173865394	173866394	LINC00680|hela|ENSG00000234741|upEE	chr1	173865498	173865535	EIF4G1|K562	37
chr1	173865394	173866394	LINC00680|hela|ENSG00000234741|upEE	chr1	173865632	173865673	TBRG4|K562	41
chr1	173865394	173866394	LINC00680|hela|ENSG00000234741|upEE	chr1	173865637	173865677	RBM22|HepG2	40
chr1	173865394	173866394	LINC00680|hela|ENSG00000234741|upEE	chr1	173866138	173866186	BUD13|K562	48
chr1	173865394	173866394	LINC00680|hela|ENSG00000234741|upEE	chr1	173865971	173866013	AARS|K562	42
chr1	173865394	173866394	LINC00680|hela|ENSG00000234741|upEE	chr1	173865347	173865413	HNRNPUL1|K562	19
chr1	173865394	173866394	LINC00680|hela|ENSG00000234741|upEE	chr1	173866277	173866302	SF3B4|HepG2	25
chr1	173865394	173866394	LINC00680|hela|ENSG00000234741|upEE	chr1	173865863	173865892	MTPAP|K562	29
chr1	173865394	173866394	LINC00680|hela|ENSG00000234741|upEE	chr1	173865963	173865973	SMNDC1|K562	10
chr1	173865394	173866394	LINC00680|hela|ENSG00000234741|upEE	chr1	173865845	173866002	ZC3H7B|HEK293	157
chr1	173865394	173866394	LINC00680|hela|ENSG00000234741|upEE	chr1	173865365	173865409	LIN28B|HepG2	15
chr1	173865394	173866394	LINC00680|hela|ENSG00000234741|upEE	chr1	173866360	173866365	NOLC1|HepG2	5
chr1	173865394	173866394	LINC00680|hela|ENSG00000234741|upEE	chr1	173865420	173865426	PPIL4|K562	6
chr1	173865394	173866394	LINC00680|hela|ENSG00000234741|upEE	chr1	173865857	173865880	DDX55|HepG2	23
chr1	173865394	173866394	LINC00680|hela|ENSG00000234741|upEE	chr1	173866308	173866352	GTF2F1|K562	44
chr1	173865394	173866394	LINC00680|hela|ENSG00000234741|upEE	chr1	173865526	173865556	GPKOW|K562	30
chr1	173865394	173866394	LINC00680|hela|ENSG00000234741|upEE	chr1	173865416	173865426	RBFOX2|K562	10
chr1	173865394	173866394	LINC00680|hela|ENSG00000234741|upEE	chr1	173865978	173865987	UPF1|K562	9
chr1	173865394	173866394	LINC00680|hela|ENSG00000234741|upEE	chr1	173865993	173866014	FASTKD2|HepG2	21
chr1	173865394	173866394	LINC00680|hela|ENSG00000234741|upEE	chr1	173865625	173865678	SND1|HepG2	53
chr1	173865394	173866394	LINC00680|hela|ENSG00000234741|upEE	chr1	173865358	173865402	CPSF4|HEK293	8
chr1	173865394	173866394	LINC00680|hela|ENSG00000234741|upEE	chr1	173865376	173865412	LARP4|K562	18
chr1	173865394	173866394	LINC00680|hela|ENSG00000234741|upEE	chr1	173866120	173866161	PRPF8|K562	41
chr1	173865394	173866394	LINC00680|hela|ENSG00000234741|upEE	chr1	173866154	173866207	CDC40|HepG2	53
chr1	173865394	173866394	LINC00680|hela|ENSG00000234741|upEE	chr1	173865972	173866016	SLBP|K562	44
chr1	173865394	173866394	LINC00680|hela|ENSG00000234741|upEE	chr1	173865854	173865905	PRPF8|K562	51
chr1	173865394	173866394	LINC00680|hela|ENSG00000234741|upEE	chr1	173865353	173865428	AKAP8L|K562	34
chr1	173865394	173866394	LINC00680|hela|ENSG00000234741|upEE	chr1	173865358	173865408	RBFOX2|HepG2	14
chr1	173865394	173866394	LINC00680|hela|ENSG00000234741|upEE	chr1	173866305	173866366	SMNDC1|HepG2	61
chr1	173865394	173866394	LINC00680|hela|ENSG00000234741|upEE	chr1	173865635	173865654	SF3B4|HepG2	19
chr1	173865394	173866394	LINC00680|hela|ENSG00000234741|upEE	chr1	173865969	173866012	LSM11|K562	43
chr1	173865394	173866394	LINC00680|hela|ENSG00000234741|upEE	chr1	173865646	173865670	NCBP2|K562	24
chr1	173865394	173866394	LINC00680|hela|ENSG00000234741|upEE	chr1	173865962	173866013	NONO|K562	51
chr1	173865394	173866394	LINC00680|hela|ENSG00000234741|upEE	chr1	173865357	173865405	XRN2|HepG2	11
chr1	173865394	173866394	LINC00680|hela|ENSG00000234741|upEE	chr1	173866307	173866339	NSUN2|K562	32
chr1	173865394	173866394	LINC00680|hela|ENSG00000234741|upEE	chr1	173865414	173865428	HNRNPUL1|K562	14
chr1	173865394	173866394	LINC00680|hela|ENSG00000234741|upEE	chr1	173865845	173866002	CSTF2|HeLa	157
chr1	173865394	173866394	LINC00680|hela|ENSG00000234741|upEE	chr1	173865382	173865421	HNRNPM|HepG2	27
chr1	173865394	173866394	LINC00680|hela|ENSG00000234741|upEE	chr1	173865352	173865411	LIN28B|K562	17
chr1	173865394	173866394	LINC00680|hela|ENSG00000234741|upEE	chr1	173866339	173866349	SMNDC1|HepG2	10
chr1	173865394	173866394	LINC00680|hela|ENSG00000234741|upEE	chr1	173865973	173866026	PCBP2|HepG2	53
chr1	173865394	173866394	LINC00680|hela|ENSG00000234741|upEE	chr1	173866339	173866365	LARP7|HepG2	26
chr1	173865394	173866394	LINC00680|hela|ENSG00000234741|upEE	chr1	173865350	173865417	MTPAP|K562	23
chr1	173865394	173866394	LINC00680|hela|ENSG00000234741|upEE	chr1	173865974	173866026	SBDS|K562	52
chr1	173865394	173866394	LINC00680|hela|ENSG00000234741|upEE	chr1	173865648	173865689	SERBP1|K562	41
chr1	173865394	173866394	LINC00680|hela|ENSG00000234741|upEE	chr1	173866194	173866207	SAFB2|K562	13
chr1	173865394	173866394	LINC00680|hela|ENSG00000234741|upEE	chr1	173865630	173865674	SRSF1|K562	44
chr1	173865394	173866394	LINC00680|hela|ENSG00000234741|upEE	chr1	173866312	173866355	TNRC6A|K562	43
chr1	173865394	173866394	LINC00680|hela|ENSG00000234741|upEE	chr1	173866310	173866335	TRA2A|HepG2	25
chr1	173865394	173866394	LINC00680|hela|ENSG00000234741|upEE	chr1	173865975	173866028	RPS11|K562	53
chr1	173865394	173866394	LINC00680|hela|ENSG00000234741|upEE	chr1	173865361	173865404	DDX6|HepG2	10
chr1	173865394	173866394	LINC00680|hela|ENSG00000234741|upEE	chr1	173865970	173865978	SRSF1|K562	8
chr1	173865394	173866394	LINC00680|hela|ENSG00000234741|upEE	chr1	173866315	173866340	RBM22|K562	25
chr1	173865394	173866394	LINC00680|hela|ENSG00000234741|upEE	chr1	173865366	173865425	DGCR8|HepG2	31
chr1	173865394	173866394	LINC00680|hela|ENSG00000234741|upEE	chr1	173865418	173865425	TROVE2|K562	7
chr1	173865394	173866394	LINC00680|hela|ENSG00000234741|upEE	chr1	173865965	173866014	QKI|K562	49
chr1	173865394	173866394	LINC00680|hela|ENSG00000234741|upEE	chr1	173865481	173865502	TIAL1|HeLa	21
chr1	173865394	173866394	LINC00680|hela|ENSG00000234741|upEE	chr1	173866333	173866353	AGGF1|K562	20
chr1	173865394	173866394	LINC00680|hela|ENSG00000234741|upEE	chr1	173865499	173865517	EFTUD2|HepG2	18
chr1	173865394	173866394	LINC00680|hela|ENSG00000234741|upEE	chr1	173865380	173865417	HNRNPK|K562	23
chr1	173865394	173866394	LINC00680|hela|ENSG00000234741|upEE	chr1	173865971	173866001	HNRNPUL1|HepG2	30
chr1	173865394	173866394	LINC00680|hela|ENSG00000234741|upEE	chr1	173865994	173866026	NOLC1|HepG2	32
chr1	173865394	173866394	LINC00680|hela|ENSG00000234741|upEE	chr1	173865628	173865683	TAF15|HepG2	55
chr1	173865394	173866394	LINC00680|hela|ENSG00000234741|upEE	chr1	173866181	173866198	DDX55|HepG2	17
chr1	173865394	173866394	LINC00680|hela|ENSG00000234741|upEE	chr1	173865643	173865672	SUPV3L1|HepG2	29
chr1	173865394	173866394	LINC00680|hela|ENSG00000234741|upEE	chr1	173865497	173865507	YBX3|K562	10
chr1	173865394	173866394	LINC00680|hela|ENSG00000234741|upEE	chr1	173865504	173865514	ZNF622|K562	10
chr1	173865394	173866394	LINC00680|hela|ENSG00000234741|upEE	chr1	173865973	173866015	TBRG4|K562	42
chr1	173865394	173866394	LINC00680|hela|ENSG00000234741|upEE	chr1	173865869	173865946	XRN2|HepG2	77
chr1	173865394	173866394	LINC00680|hela|ENSG00000234741|upEE	chr1	173866313	173866351	YWHAG|K562	38
chr1	173865394	173866394	LINC00680|hela|ENSG00000234741|upEE	chr1	173865415	173865426	TROVE2|HepG2	11
chr1	173865394	173866394	LINC00680|hela|ENSG00000234741|upEE	chr1	173865994	173866018	DGCR8|K562	24
chr1	173865394	173866394	LINC00680|hela|ENSG00000234741|upEE	chr1	173865968	173866027	TRA2A|K562	59
chr1	173865394	173866394	LINC00680|hela|ENSG00000234741|upEE	chr1	173865628	173865687	RPS3|HepG2	59
chr1	173865394	173866394	LINC00680|hela|ENSG00000234741|upEE	chr1	173865905	173865935	PRPF8|K562	30
chr1	173865394	173866394	LINC00680|hela|ENSG00000234741|upEE	chr1	173865992	173866014	FAM120A|HepG2	22
chr1	173865394	173866394	LINC00680|hela|ENSG00000234741|upEE	chr1	173865506	173865536	NOLC1|K562	30
chr1	173865394	173866394	LINC00680|hela|ENSG00000234741|upEE	chr1	173865870	173865887	DDX55|HepG2	17
chr1	173865394	173866394	LINC00680|hela|ENSG00000234741|upEE	chr1	173866185	173866206	YBX3|K562	21
chr1	173865394	173866394	LINC00680|hela|ENSG00000234741|upEE	chr1	173866312	173866353	DDX59|HepG2	41
chr1	173865394	173866394	LINC00680|hela|ENSG00000234741|upEE	chr1	173865887	173865905	GPKOW|K562	18
chr1	173865394	173866394	LINC00680|hela|ENSG00000234741|upEE	chr1	173865463	173865479	PRPF8|K562	16
chr1	173865394	173866394	LINC00680|hela|ENSG00000234741|upEE	chr1	173865641	173865676	AGGF1|K562	35
chr1	173865394	173866394	LINC00680|hela|ENSG00000234741|upEE	chr1	173865636	173865673	GTF2F1|K562	37
chr1	173865394	173866394	LINC00680|hela|ENSG00000234741|upEE	chr1	173865630	173865678	TNRC6A|K562	48
chr1	173865394	173866394	LINC00680|hela|ENSG00000234741|upEE	chr1	173865363	173865414	ILF3|HepG2	20
chr1	173865394	173866394	LINC00680|hela|ENSG00000234741|upEE	chr1	173865979	173866026	SND1|HepG2	47
chr1	173865394	173866394	LINC00680|hela|ENSG00000234741|upEE	chr1	173865412	173865431	RBM22|HepG2	19
chr1	173865394	173866394	LINC00680|hela|ENSG00000234741|upEE	chr1	173865624	173865676	SMNDC1|HepG2	52
chr1	173865394	173866394	LINC00680|hela|ENSG00000234741|upEE	chr1	173865657	173865721	KHSRP|K562	64
chr1	173865394	173866394	LINC00680|hela|ENSG00000234741|upEE	chr1	173865365	173865427	AUH|K562	33
chr1	173865394	173866394	LINC00680|hela|ENSG00000234741|upEE	chr1	173865980	173866025	U2AF1|HepG2	45
chr1	173865394	173866394	LINC00680|hela|ENSG00000234741|upEE	chr1	173865497	173865531	SRSF1|K562	34
chr1	173865394	173866394	LINC00680|hela|ENSG00000234741|upEE	chr1	173865521	173865555	U2AF2|HepG2	34
chr1	173865394	173866394	LINC00680|hela|ENSG00000234741|upEE	chr1	173866315	173866352	GPKOW|K562	37
chr1	173865394	173866394	LINC00680|hela|ENSG00000234741|upEE	chr1	173865728	173865749	ILF3|K562	21
chr1	173865394	173866394	LINC00680|hela|ENSG00000234741|upEE	chr1	173865888	173865891	YBX3|K562	3
chr1	173865394	173866394	LINC00680|hela|ENSG00000234741|upEE	chr1	173865982	173866013	SRSF9|HepG2	31
chr1	173865394	173866394	LINC00680|hela|ENSG00000234741|upEE	chr1	173865623	173865677	EXOSC5|K562	54
chr1	173865394	173866394	LINC00680|hela|ENSG00000234741|upEE	chr1	173865968	173866025	SMNDC1|HepG2	57
chr1	173865394	173866394	LINC00680|hela|ENSG00000234741|upEE	chr1	173866051	173866088	KHSRP|K562	37
chr1	173865394	173866394	LINC00680|hela|ENSG00000234741|upEE	chr1	173866317	173866339	AARS|K562	22
chr1	173865394	173866394	LINC00680|hela|ENSG00000234741|upEE	chr1	173866314	173866331	DDX24|K562	17
chr1	173865394	173866394	LINC00680|hela|ENSG00000234741|upEE	chr1	173865989	173866000	U2AF1|K562	11
chr1	173865394	173866394	LINC00680|hela|ENSG00000234741|upEE	chr1	173865355	173865424	RPS3|K562	30
chr1	173865394	173866394	LINC00680|hela|ENSG00000234741|upEE	chr1	173865845	173866022	DGCR8|HEK293T	177
chr1	173865394	173866394	LINC00680|hela|ENSG00000234741|upEE	chr1	173865390	173865395	EIF4G2|K562	1
chr1	173865394	173866394	LINC00680|hela|ENSG00000234741|upEE	chr1	173865985	173866021	HNRNPUL1|HepG2	36
chr1	173865394	173866394	LINC00680|hela|ENSG00000234741|upEE	chr1	173865661	173865667	GEMIN5|K562	6
chr1	173865394	173866394	LINC00680|hela|ENSG00000234741|upEE	chr1	173865976	173866022	EIF3D|HepG2	46
chr1	173865394	173866394	LINC00680|hela|ENSG00000234741|upEE	chr1	173865864	173865891	TAF15|K562	27
chr1	173865394	173866394	LINC00680|hela|ENSG00000234741|upEE	chr1	173865985	173866026	RBFOX2|HepG2	41
chr1	173865394	173866394	LINC00680|hela|ENSG00000234741|upEE	chr1	173866318	173866364	RBFOX2|K562	46
chr1	173865394	173866394	LINC00680|hela|ENSG00000234741|upEE	chr1	173865411	173865428	SMNDC1|K562	17
chr1	173865394	173866394	LINC00680|hela|ENSG00000234741|upEE	chr1	173866191	173866202	DDX24|K562	11
chr1	173865394	173866394	LINC00680|hela|ENSG00000234741|upEE	chr1	173865628	173865678	PUM2|K562	50
chr1	173865394	173866394	LINC00680|hela|ENSG00000234741|upEE	chr1	173865864	173865890	RBM15|HepG2	26
chr1	173865394	173866394	LINC00680|hela|ENSG00000234741|upEE	chr1	173865357	173865426	DDX59|HepG2	32
chr1	173865394	173866394	LINC00680|hela|ENSG00000234741|upEE	chr1	173865977	173866030	HLTF|K562	53
chr1	173865394	173866394	LINC00680|hela|ENSG00000234741|upEE	chr1	173865899	173865936	TAF15|K562	37
chr1	173865394	173866394	LINC00680|hela|ENSG00000234741|upEE	chr1	173865535	173865547	PPIG|HepG2	12
chr1	173865394	173866394	LINC00680|hela|ENSG00000234741|upEE	chr1	173865470	173865478	SUB1|HepG2	8
chr1	173865394	173866394	LINC00680|hela|ENSG00000234741|upEE	chr1	173865634	173865674	GPKOW|K562	40
chr1	173865394	173866394	LINC00680|hela|ENSG00000234741|upEE	chr1	173865368	173865408	DDX55|K562	14
chr1	173865394	173866394	LINC00680|hela|ENSG00000234741|upEE	chr1	173866191	173866197	EIF4G2|K562	6
chr1	173865394	173866394	LINC00680|hela|ENSG00000234741|upEE	chr1	173865633	173865679	RBM15|HepG2	46
chr1	173865394	173866394	LINC00680|hela|ENSG00000234741|upEE	chr1	173865855	173865858	YBX3|K562	3
chr1	173865394	173866394	LINC00680|hela|ENSG00000234741|upEE	chr1	173865856	173865864	RBM15|K562	8
chr1	173865394	173866394	LINC00680|hela|ENSG00000234741|upEE	chr1	173865885	173865898	PRPF8|HepG2	13
chr1	173865394	173866394	LINC00680|hela|ENSG00000234741|upEE	chr1	173865641	173865670	UPF1|K562	29
chr1	173865394	173866394	LINC00680|hela|ENSG00000234741|upEE	chr1	173865636	173865664	HNRNPK|K562	28
chr1	173865394	173866394	LINC00680|hela|ENSG00000234741|upEE	chr1	173865400	173865414	TROVE2|K562	14
chr1	173865394	173866394	LINC00680|hela|ENSG00000234741|upEE	chr1	173865349	173865414	KHDRBS1|K562	20
chr1	173865394	173866394	LINC00680|hela|ENSG00000234741|upEE	chr1	173865356	173865412	QKI|HepG2	18
chr1	173865394	173866394	LINC00680|hela|ENSG00000234741|upEE	chr1	173865589	173865642	PTBP1PTBP2|HeLa	53
chr1	173865394	173866394	LINC00680|hela|ENSG00000234741|upEE	chr1	173865882	173865894	BUD13|K562	12
chr1	173865394	173866394	LINC00680|hela|ENSG00000234741|upEE	chr1	173865367	173865409	SF3B4|HepG2	15
chr1	173865394	173866394	LINC00680|hela|ENSG00000234741|upEE	chr1	173866323	173866338	SND1|K562	15
chr1	173865394	173866394	LINC00680|hela|ENSG00000234741|upEE	chr1	173865538	173865546	DDX24|K562	8
chr1	173865394	173866394	LINC00680|hela|ENSG00000234741|upEE	chr1	173865377	173865415	UCHL5|K562	21
chr1	173865394	173866394	LINC00680|hela|ENSG00000234741|upEE	chr1	173865968	173866021	SMNDC1|HepG2	53
chr1	173865394	173866394	LINC00680|hela|ENSG00000234741|upEE	chr1	173865634	173865679	LARP7|K562	45
chr1	173865394	173866394	LINC00680|hela|ENSG00000234741|upEE	chr1	173865471	173865476	NOLC1|K562	5
chr1	173865394	173866394	LINC00680|hela|ENSG00000234741|upEE	chr1	173865355	173865416	U2AF2|HepG2	22
chr1	173865394	173866394	LINC00680|hela|ENSG00000234741|upEE	chr1	173865506	173865535	NOLC1|K562	29
chr1	173865394	173866394	LINC00680|hela|ENSG00000234741|upEE	chr1	173865971	173865976	GPKOW|K562	5
chr1	173865394	173866394	LINC00680|hela|ENSG00000234741|upEE	chr1	173865930	173865936	HNRNPUL1|HepG2	6
chr1	173865394	173866394	LINC00680|hela|ENSG00000234741|upEE	chr1	173866178	173866206	HNRNPU|K562	28
chr1	173865394	173866394	LINC00680|hela|ENSG00000234741|upEE	chr1	173865349	173865414	CSTF2|HepG2	20
chr1	173865394	173866394	LINC00680|hela|ENSG00000234741|upEE	chr1	173865392	173865417	GEMIN5|K562	23
chr1	173865394	173866394	LINC00680|hela|ENSG00000234741|upEE	chr1	173865484	173865534	UPF1|K562	50
chr1	173865394	173866394	LINC00680|hela|ENSG00000234741|upEE	chr1	173865507	173865533	FUS|K562	26
chr1	173865394	173866394	LINC00680|hela|ENSG00000234741|upEE	chr1	173865809	173865826	PRPF8|K562	17
chr1	173865394	173866394	LINC00680|hela|ENSG00000234741|upEE	chr1	173865488	173865533	PRPF8|K562	45
chr1	173865394	173866394	LINC00680|hela|ENSG00000234741|upEE	chr1	173865625	173865674	YWHAG|K562	49
chr1	173865394	173866394	LINC00680|hela|ENSG00000234741|upEE	chr1	173866311	173866356	RPS11|K562	45
chr1	173865394	173866394	LINC00680|hela|ENSG00000234741|upEE	chr1	173866016	173866023	SUPV3L1|HepG2	7
chr1	173865394	173866394	LINC00680|hela|ENSG00000234741|upEE	chr1	173866313	173866352	SF3B4|K562	39
chr1	173865394	173866394	LINC00680|hela|ENSG00000234741|upEE	chr1	173865550	173865557	BUD13|K562	7
chr1	173865394	173866394	LINC00680|hela|ENSG00000234741|upEE	chr1	173865363	173865406	U2AF1|K562	12
chr1	173865394	173866394	LINC00680|hela|ENSG00000234741|upEE	chr1	173865995	173866023	IGF2BP3|HepG2	28
chr1	173865394	173866394	LINC00680|hela|ENSG00000234741|upEE	chr1	173865999	173866016	ZNF622|K562	17
chr1	173865394	173866394	LINC00680|hela|ENSG00000234741|upEE	chr1	173865641	173865645	NOLC1|HepG2	4
chr1	173865394	173866394	LINC00680|hela|ENSG00000234741|upEE	chr1	173866305	173866325	DKC1|HepG2	20
chr1	173865394	173866394	LINC00680|hela|ENSG00000234741|upEE	chr1	173865845	173866002	CPSF1|HEK293	157
chr1	173865394	173866394	LINC00680|hela|ENSG00000234741|upEE	chr1	173866327	173866366	NOLC1|K562	39
chr1	173865394	173866394	LINC00680|hela|ENSG00000234741|upEE	chr1	173865378	173865402	LSM11|HepG2	8
chr1	173865394	173866394	LINC00680|hela|ENSG00000234741|upEE	chr1	173865636	173865679	RBFOX2|K562	43
chr1	173865394	173866394	LINC00680|hela|ENSG00000234741|upEE	chr1	173865633	173865635	NOLC1|HepG2	2
chr1	173865394	173866394	LINC00680|hela|ENSG00000234741|upEE	chr1	173866305	173866367	PTBP1|K562	62
chr1	173865394	173866394	LINC00680|hela|ENSG00000234741|upEE	chr1	173865970	173866013	DGCR8|K562	43
chr1	173865394	173866394	LINC00680|hela|ENSG00000234741|upEE	chr1	173866305	173866356	GTF2F1|HepG2	51
chr1	173865394	173866394	LINC00680|hela|ENSG00000234741|upEE	chr1	173865854	173865861	U2AF2|K562	7
chr1	173865394	173866394	LINC00680|hela|ENSG00000234741|upEE	chr1	173865541	173865547	DDX55|K562	6
chr1	173865394	173866394	LINC00680|hela|ENSG00000234741|upEE	chr1	173865353	173865412	FKBP4|HepG2	18
chr1	173865394	173866394	LINC00680|hela|ENSG00000234741|upEE	chr1	173866197	173866206	DDX55|K562	9
chr1	173865394	173866394	LINC00680|hela|ENSG00000234741|upEE	chr1	173865352	173865430	XRCC6|K562	36
chr1	173865394	173866394	LINC00680|hela|ENSG00000234741|upEE	chr1	173865845	173866002	PTBP1|HEK293T	157
chr1	173865394	173866394	LINC00680|hela|ENSG00000234741|upEE	chr1	173865861	173865884	DGCR8|K562	23
chr1	173865394	173866394	LINC00680|hela|ENSG00000234741|upEE	chr1	173865965	173865990	NPM1|K562	25
chr1	173865394	173866394	LINC00680|hela|ENSG00000234741|upEE	chr1	173865978	173866027	BCCIP|HepG2	49
chr1	173865394	173866394	LINC00680|hela|ENSG00000234741|upEE	chr1	173865993	173866024	HNRNPL|K562	31
chr1	173865394	173866394	LINC00680|hela|ENSG00000234741|upEE	chr1	173866157	173866201	FAM120A|HepG2	44
chr1	173865394	173866394	LINC00680|hela|ENSG00000234741|upEE	chr1	173865903	173865925	SF3B4|K562	22
chr1	173865394	173866394	LINC00680|hela|ENSG00000234741|upEE	chr1	173866298	173866322	AGO4|HEK293	24
chr1	173865394	173866394	LINC00680|hela|ENSG00000234741|upEE	chr1	173865929	173865943	SND1|HepG2	14
chr1	173865394	173866394	LINC00680|hela|ENSG00000234741|upEE	chr1	173865359	173865425	BCCIP|HepG2	31
chr1	173865394	173866394	LINC00680|hela|ENSG00000234741|upEE	chr1	173865361	173865416	SAFB2|K562	22
chr1	173865394	173866394	LINC00680|hela|ENSG00000234741|upEE	chr1	173865507	173865534	DDX6|K562	27
chr1	173865394	173866394	LINC00680|hela|ENSG00000234741|upEE	chr1	173866307	173866362	RBM22|HepG2	55
chr1	173865394	173866394	LINC00680|hela|ENSG00000234741|upEE	chr1	173866298	173866342	NOP58|HEK293	44
chr1	173865394	173866394	LINC00680|hela|ENSG00000234741|upEE	chr1	173866298	173866322	TIAL1|HeLa	24
chr1	173865394	173866394	LINC00680|hela|ENSG00000234741|upEE	chr1	173865627	173865655	SND1|K562	28
chr1	173865394	173866394	LINC00680|hela|ENSG00000234741|upEE	chr1	173865983	173866009	RBFOX2|K562	26
chr1	173865394	173866394	LINC00680|hela|ENSG00000234741|upEE	chr1	173866190	173866206	GRWD1|HepG2	16
chr1	173865394	173866394	LINC00680|hela|ENSG00000234741|upEE	chr1	173865350	173865422	QKI|K562	28
chr1	173865394	173866394	LINC00680|hela|ENSG00000234741|upEE	chr1	173866298	173866322	C17orf85|HEK293	24
chr1	173865394	173866394	LINC00680|hela|ENSG00000234741|upEE	chr1	173865357	173865414	AGGF1|HepG2	20
chr1	173865394	173866394	LINC00680|hela|ENSG00000234741|upEE	chr1	173866074	173866102	TIAL1|HeLa	28
chr1	173865394	173866394	LINC00680|hela|ENSG00000234741|upEE	chr1	173865505	173865531	TIA1|HepG2	26
chr1	173865394	173866394	LINC00680|hela|ENSG00000234741|upEE	chr1	173865350	173865413	METAP2|K562	19
chr1	173865394	173866394	LINC00680|hela|ENSG00000234741|upEE	chr1	173865349	173865412	LARP4|K562	18
chr1	173865394	173866394	LINC00680|hela|ENSG00000234741|upEE	chr1	173865920	173865940	DDX42|K562	20
chr1	173865394	173866394	LINC00680|hela|ENSG00000234741|upEE	chr1	173865589	173865642	CPSF1|HEK293	53
chr1	173865394	173866394	LINC00680|hela|ENSG00000234741|upEE	chr1	173866313	173866335	ILF3|K562	22
chr1	173865394	173866394	LINC00680|hela|ENSG00000234741|upEE	chr1	173865512	173865519	SRSF1|HepG2	7
chr1	173865394	173866394	LINC00680|hela|ENSG00000234741|upEE	chr1	173865965	173866029	NSUN2|K562	64
chr1	173865394	173866394	LINC00680|hela|ENSG00000234741|upEE	chr1	173865374	173865411	DGCR8|K562	17
chr1	173865394	173866394	LINC00680|hela|ENSG00000234741|upEE	chr1	173866312	173866342	XRCC6|K562	30
chr1	173865394	173866394	LINC00680|hela|ENSG00000234741|upEE	chr1	173865629	173865679	EIF3H|HepG2	50
chr1	173865394	173866394	LINC00680|hela|ENSG00000234741|upEE	chr1	173865377	173865423	FASTKD2|K562	29
chr1	173865394	173866394	LINC00680|hela|ENSG00000234741|upEE	chr1	173865968	173865979	TRA2A|K562	11
chr1	173865394	173866394	LINC00680|hela|ENSG00000234741|upEE	chr1	173865414	173865426	TROVE2|K562	12
chr1	173865394	173866394	LINC00680|hela|ENSG00000234741|upEE	chr1	173866176	173866184	LIN28B|K562	8
chr1	173865394	173866394	LINC00680|hela|ENSG00000234741|upEE	chr1	173865354	173865413	GTF2F1|K562	19
chr1	173865394	173866394	LINC00680|hela|ENSG00000234741|upEE	chr1	173865629	173865673	EIF3D|HepG2	44
chr1	173865394	173866394	LINC00680|hela|ENSG00000234741|upEE	chr1	173865845	173866022	EIF4A3|HeLa	177
chr1	173865394	173866394	LINC00680|hela|ENSG00000234741|upEE	chr1	173865918	173865936	TNRC6A|K562	18
chr1	173865394	173866394	LINC00680|hela|ENSG00000234741|upEE	chr1	173865359	173865412	RPS11|K562	18
chr1	173865394	173866394	LINC00680|hela|ENSG00000234741|upEE	chr1	173865404	173865446	TIA1|HepG2	42
chr1	173865394	173866394	LINC00680|hela|ENSG00000234741|upEE	chr1	173865973	173866013	TAF15|K562	40
chr1	173865394	173866394	LINC00680|hela|ENSG00000234741|upEE	chr1	173866176	173866184	YBX3|K562	8
chr1	173865394	173866394	LINC00680|hela|ENSG00000234741|upEE	chr1	173865352	173865424	CPSF6|K562	30
chr1	173865394	173866394	LINC00680|hela|ENSG00000234741|upEE	chr1	173865971	173866019	TROVE2|HepG2	48
chr1	173865394	173866394	LINC00680|hela|ENSG00000234741|upEE	chr1	173865420	173865429	HNRNPUL1|K562	9
chr1	173865394	173866394	LINC00680|hela|ENSG00000234741|upEE	chr1	173865862	173865895	PPIG|HepG2	33
chr1	173865394	173866394	LINC00680|hela|ENSG00000234741|upEE	chr1	173865732	173865752	KHSRP|K562	20
chr1	173865394	173866394	LINC00680|hela|ENSG00000234741|upEE	chr1	173865543	173865547	AGGF1|HepG2	4
chr1	173865394	173866394	LINC00680|hela|ENSG00000234741|upEE	chr1	173865984	173866004	PUS1|K562	20
chr1	173865394	173866394	LINC00680|hela|ENSG00000234741|upEE	chr1	173865978	173866026	GPKOW|K562	48
chr1	173865394	173866394	LINC00680|hela|ENSG00000234741|upEE	chr1	173866176	173866184	PPIG|HepG2	8
chr1	173865394	173866394	LINC00680|hela|ENSG00000234741|upEE	chr1	173865979	173866010	RBM27|K562	31
chr1	173865394	173866394	LINC00680|hela|ENSG00000234741|upEE	chr1	173865505	173865523	DDX55|K562	18
chr1	173865394	173866394	LINC00680|hela|ENSG00000234741|upEE	chr1	173865360	173865405	TARDBP|K562	11
chr1	173865394	173866394	LINC00680|hela|ENSG00000234741|upEE	chr1	173866139	173866204	PRPF8|HepG2	65
chr1	173865394	173866394	LINC00680|hela|ENSG00000234741|upEE	chr1	173865917	173865956	TIA1|HepG2	39
chr1	173865394	173866394	LINC00680|hela|ENSG00000234741|upEE	chr1	173865975	173866012	DDX59|HepG2	37
chr1	173865394	173866394	LINC00680|hela|ENSG00000234741|upEE	chr1	173865353	173865415	UPF1|K562	21
chr1	173865394	173866394	LINC00680|hela|ENSG00000234741|upEE	chr1	173865350	173865412	TRA2A|HepG2	18
chr1	173865394	173866394	LINC00680|hela|ENSG00000234741|upEE	chr1	173865518	173865535	TAF15|K562	17
chr1	173865394	173866394	LINC00680|hela|ENSG00000234741|upEE	chr1	173866086	173866101	KHSRP|K562	15
chr1	173865394	173866394	LINC00680|hela|ENSG00000234741|upEE	chr1	173865968	173866018	FUBP3|HepG2	50
chr1	173865394	173866394	LINC00680|hela|ENSG00000234741|upEE	chr1	173866031	173866086	KHSRP|K562	55
chr1	173865394	173866394	LINC00680|hela|ENSG00000234741|upEE	chr1	173865358	173865402	HNRNPA2B1|HEK293T	8
chr1	173865394	173866394	LINC00680|hela|ENSG00000234741|upEE	chr1	173865628	173865674	DDX3X|K562	46
chr1	173865394	173866394	LINC00680|hela|ENSG00000234741|upEE	chr1	173865626	173865683	RBM15|HepG2	57
chr1	173865394	173866394	LINC00680|hela|ENSG00000234741|upEE	chr1	173866041	173866062	CSTF2T|HEK293	21
chr1	173865394	173866394	LINC00680|hela|ENSG00000234741|upEE	chr1	173865354	173865413	RBM22|K562	19
chr1	173865394	173866394	LINC00680|hela|ENSG00000234741|upEE	chr1	173865970	173866017	AARS|K562	47
chr1	173865394	173866394	LINC00680|hela|ENSG00000234741|upEE	chr1	173865662	173865670	NOLC1|K562	8
chr1	173865394	173866394	LINC00680|hela|ENSG00000234741|upEE	chr1	173865364	173865412	ILF3|HepG2	18
chr1	173865394	173866394	LINC00680|hela|ENSG00000234741|upEE	chr1	173865856	173865895	LIN28B|K562	39
chr1	173865394	173866394	LINC00680|hela|ENSG00000234741|upEE	chr1	173866090	173866108	PRPF8|K562	18
chr1	173865394	173866394	LINC00680|hela|ENSG00000234741|upEE	chr1	173865631	173865677	RBFOX2|HepG2	46
chr1	173865394	173866394	LINC00680|hela|ENSG00000234741|upEE	chr1	173865540	173865544	DDX6|K562	4
chr1	173865394	173866394	LINC00680|hela|ENSG00000234741|upEE	chr1	173865845	173866002	CSTF2T|HEK293	157
chr1	173865394	173866394	LINC00680|hela|ENSG00000234741|upEE	chr1	173865496	173865532	UCHL5|HepG2	36
chr1	173865394	173866394	LINC00680|hela|ENSG00000234741|upEE	chr1	173865873	173865884	TIA1|K562	11
chr1	173865394	173866394	LINC00680|hela|ENSG00000234741|upEE	chr1	173866298	173866342	NOP56|HEK293	44
chr1	173865394	173866394	LINC00680|hela|ENSG00000234741|upEE	chr1	173866183	173866196	ZNF622|K562	13
chr1	173865394	173866394	LINC00680|hela|ENSG00000234741|upEE	chr1	173865924	173865940	IGF2BP1|HepG2	16
chr1	173865394	173866394	LINC00680|hela|ENSG00000234741|upEE	chr1	173865352	173865414	TROVE2|K562	20
chr1	173865394	173866394	LINC00680|hela|ENSG00000234741|upEE	chr1	173866324	173866337	FASTKD2|HepG2	13
chr1	173865394	173866394	LINC00680|hela|ENSG00000234741|upEE	chr1	173866189	173866206	AGGF1|HepG2	17
chr1	173865394	173866394	LINC00680|hela|ENSG00000234741|upEE	chr1	173865845	173866022	FUS|HEK293	177
chr1	173865394	173866394	LINC00680|hela|ENSG00000234741|upEE	chr1	173865623	173865672	DHX30|HepG2	49
chr1	173865394	173866394	LINC00680|hela|ENSG00000234741|upEE	chr1	173866309	173866335	HNRNPU|HepG2	26
chr1	173865394	173866394	LINC00680|hela|ENSG00000234741|upEE	chr1	173865626	173865679	PCBP2|HepG2	53
chr1	173865394	173866394	LINC00680|hela|ENSG00000234741|upEE	chr1	173865625	173865685	AUH|HepG2	60
chr1	173865394	173866394	LINC00680|hela|ENSG00000234741|upEE	chr1	173865439	173865523	PRPF8|HepG2	84
chr1	173865394	173866394	LINC00680|hela|ENSG00000234741|upEE	chr1	173866305	173866324	PTBP1|K562	19
chr1	173865394	173866394	LINC00680|hela|ENSG00000234741|upEE	chr1	173866110	173866153	CDC40|HepG2	43
chr1	173865394	173866394	LINC00680|hela|ENSG00000234741|upEE	chr1	173865783	173865809	PRPF8|K562	26
chr1	173865394	173866394	LINC00680|hela|ENSG00000234741|upEE	chr1	173865535	173865547	GRWD1|HepG2	12
chr1	173865394	173866394	LINC00680|hela|ENSG00000234741|upEE	chr1	173865988	173866007	FTO|K562	19
chr1	173865394	173866394	LINC00680|hela|ENSG00000234741|upEE	chr1	173865636	173865655	HNRNPA1|K562	19
chr1	173865394	173866394	LINC00680|hela|ENSG00000234741|upEE	chr1	173865626	173865650	UCHL5|HepG2	24
chr1	173865394	173866394	LINC00680|hela|ENSG00000234741|upEE	chr1	173865859	173865873	GPKOW|K562	14
chr1	173865394	173866394	LINC00680|hela|ENSG00000234741|upEE	chr1	173866177	173866204	CPSF6|K562	27
chr1	173865394	173866394	LINC00680|hela|ENSG00000234741|upEE	chr1	173865356	173865411	AUH|K562	17
chr1	173865394	173866394	LINC00680|hela|ENSG00000234741|upEE	chr1	173865903	173865935	BUD13|K562	32
chr1	173865394	173866394	LINC00680|hela|ENSG00000234741|upEE	chr1	173865646	173865693	FUBP1|K562	47
chr1	173865394	173866394	LINC00680|hela|ENSG00000234741|upEE	chr1	173865633	173865674	AUH|K562	41
chr1	173865394	173866394	LINC00680|hela|ENSG00000234741|upEE	chr1	173865855	173865893	SUB1|HepG2	38
chr1	173865394	173866394	LINC00680|hela|ENSG00000234741|upEE	chr1	173866308	173866316	METAP2|K562	8
chr1	173865394	173866394	LINC00680|hela|ENSG00000234741|upEE	chr1	173865865	173865884	ZRANB2|K562	19
chr1	173865394	173866394	LINC00680|hela|ENSG00000234741|upEE	chr1	173865625	173865677	TRA2A|HepG2	52
chr1	173865394	173866394	LINC00680|hela|ENSG00000234741|upEE	chr1	173865982	173866028	RPS3|HepG2	46
chr1	173865394	173866394	LINC00680|hela|ENSG00000234741|upEE	chr1	173866319	173866336	MTPAP|K562	17
chr1	173865394	173866394	LINC00680|hela|ENSG00000234741|upEE	chr1	173865358	173865410	AARS|K562	16
chr1	173865394	173866394	LINC00680|hela|ENSG00000234741|upEE	chr1	173865514	173865537	ZNF622|K562	23
chr1	173865394	173866394	LINC00680|hela|ENSG00000234741|upEE	chr1	173865398	173865441	RBM22|K562	43
chr1	173865394	173866394	LINC00680|hela|ENSG00000234741|upEE	chr1	173865632	173865668	GPKOW|K562	36
chr1	173865394	173866394	LINC00680|hela|ENSG00000234741|upEE	chr1	173865383	173865402	HNRNPC|HepG2	8
chr1	173865394	173866394	LINC00680|hela|ENSG00000234741|upEE	chr1	173865861	173865900	U2AF2|K562	39
chr1	173865394	173866394	LINC00680|hela|ENSG00000234741|upEE	chr1	173865361	173865412	RBM22|HepG2	18
chr1	173865394	173866394	LINC00680|hela|ENSG00000234741|upEE	chr1	173866308	173866350	NCBP2|HepG2	42
chr1	173865394	173866394	LINC00680|hela|ENSG00000234741|upEE	chr1	173865540	173865546	UCHL5|K562	6
chr1	173865394	173866394	LINC00680|hela|ENSG00000234741|upEE	chr1	173865629	173865683	SRSF1|K562	54
chr1	173865394	173866394	LINC00680|hela|ENSG00000234741|upEE	chr1	173866184	173866207	PPIG|HepG2	23
chr1	173865394	173866394	LINC00680|hela|ENSG00000234741|upEE	chr1	173865962	173866009	LIN28B|K562	47
chr1	173865394	173866394	LINC00680|hela|ENSG00000234741|upEE	chr1	173865378	173865409	SMNDC1|K562	15
chr1	173865394	173866394	LINC00680|hela|ENSG00000234741|upEE	chr1	173866305	173866357	RPS3|HepG2	52
chr1	173865394	173866394	LINC00680|hela|ENSG00000234741|upEE	chr1	173865361	173865412	FXR2|K562	18
chr1	173865394	173866394	LINC00680|hela|ENSG00000234741|upEE	chr1	173865909	173865953	SF3B4|HepG2	44
chr1	173865394	173866394	LINC00680|hela|ENSG00000234741|upEE	chr1	173865650	173865675	GEMIN5|K562	25
chr1	173865394	173866394	LINC00680|hela|ENSG00000234741|upEE	chr1	173865913	173865943	DGCR8|K562	30
chr1	173865394	173866394	LINC00680|hela|ENSG00000234741|upEE	chr1	173865633	173865679	YWHAG|K562	46
chr1	173865394	173866394	LINC00680|hela|ENSG00000234741|upEE	chr1	173866190	173866206	PPIG|HepG2	16
chr1	173865394	173866394	LINC00680|hela|ENSG00000234741|upEE	chr1	173866186	173866208	BUD13|K562	22
chr1	173865394	173866394	LINC00680|hela|ENSG00000234741|upEE	chr1	173865856	173865888	FASTKD2|HepG2	32
chr1	173865394	173866394	LINC00680|hela|ENSG00000234741|upEE	chr1	173865359	173865412	HNRNPU|K562	18
chr1	173865394	173866394	LINC00680|hela|ENSG00000234741|upEE	chr1	173865346	173865410	LSM11|K562	16
chr1	173865394	173866394	LINC00680|hela|ENSG00000234741|upEE	chr1	173866178	173866183	ZNF622|K562	5
chr1	173865394	173866394	LINC00680|hela|ENSG00000234741|upEE	chr1	173865540	173865546	HNRNPU|K562	6
chr1	173865394	173866394	LINC00680|hela|ENSG00000234741|upEE	chr1	173866313	173866334	FXR1|K562	21
chr1	173865394	173866394	LINC00680|hela|ENSG00000234741|upEE	chr1	173865961	173866027	TARDBP|K562	66
chr1	173865394	173866394	LINC00680|hela|ENSG00000234741|upEE	chr1	173866305	173866312	LSM11|K562	7
chr1	173865394	173866394	LINC00680|hela|ENSG00000234741|upEE	chr1	173866313	173866322	TIA1|K562	9
chr1	173865394	173866394	LINC00680|hela|ENSG00000234741|upEE	chr1	173865622	173865653	ZRANB2|K562	31
chr1	173865394	173866394	LINC00680|hela|ENSG00000234741|upEE	chr1	173865976	173866011	TBRG4|K562	35
chr1	173865394	173866394	LINC00680|hela|ENSG00000234741|upEE	chr1	173865631	173865684	AKAP8L|K562	53
chr1	173865394	173866394	LINC00680|hela|ENSG00000234741|upEE	chr1	173865970	173865977	HLTF|K562	7
chr1	173865394	173866394	LINC00680|hela|ENSG00000234741|upEE	chr1	173865862	173865884	AGGF1|HepG2	22
chr1	173865394	173866394	LINC00680|hela|ENSG00000234741|upEE	chr1	173865488	173865537	SRSF1|K562	49
chr1	173865394	173866394	LINC00680|hela|ENSG00000234741|upEE	chr1	173865868	173865884	GEMIN5|K562	16
chr1	173865394	173866394	LINC00680|hela|ENSG00000234741|upEE	chr1	173865631	173865686	AKAP8L|K562	55
chr1	173865394	173866394	LINC00680|hela|ENSG00000234741|upEE	chr1	173865976	173866014	NONO|K562	38
chr1	173865394	173866394	LINC00680|hela|ENSG00000234741|upEE	chr1	173865860	173865882	TARDBP|K562	22
chr1	173865394	173866394	LINC00680|hela|ENSG00000234741|upEE	chr1	173865820	173865846	PRPF8|K562	26
chr1	173865394	173866394	LINC00680|hela|ENSG00000234741|upEE	chr1	173865412	173865423	HNRNPA1|HepG2	11
chr1	173865394	173866394	LINC00680|hela|ENSG00000234741|upEE	chr1	173865504	173865529	FAM120A|K562	25
chr1	173865394	173866394	LINC00680|hela|ENSG00000234741|upEE	chr1	173865987	173866016	DKC1|HepG2	29
chr1	173865394	173866394	LINC00680|hela|ENSG00000234741|upEE	chr1	173865626	173865659	HNRNPU|HepG2	33
chr1	173865394	173866394	LINC00680|hela|ENSG00000234741|upEE	chr1	173866310	173866350	AUH|HepG2	40
chr1	173865394	173866394	LINC00680|hela|ENSG00000234741|upEE	chr1	173866001	173866020	TNRC6A|K562	19
chr1	173865394	173866394	LINC00680|hela|ENSG00000234741|upEE	chr1	173865625	173865675	HLTF|K562	50
chr1	173865394	173866394	LINC00680|hela|ENSG00000234741|upEE	chr1	173865357	173865412	TAF15|HepG2	18
chr1	173865394	173866394	LINC00680|hela|ENSG00000234741|upEE	chr1	173866305	173866352	HNRNPUL1|K562	47
chr1	173865394	173866394	LINC00680|hela|ENSG00000234741|upEE	chr1	173866320	173866337	U2AF2|HepG2	17
chr1	173865394	173866394	LINC00680|hela|ENSG00000234741|upEE	chr1	173865355	173865410	LIN28B|K562	16
chr1	173865394	173866394	LINC00680|hela|ENSG00000234741|upEE	chr1	173865651	173865670	TNRC6A|K562	19
chr1	173865394	173866394	LINC00680|hela|ENSG00000234741|upEE	chr1	173865631	173865684	XRCC6|K562	53
chr1	173865394	173866394	LINC00680|hela|ENSG00000234741|upEE	chr1	173865639	173865673	NONO|K562	34
chr1	173865394	173866394	LINC00680|hela|ENSG00000234741|upEE	chr1	173865972	173865998	AGGF1|HepG2	26
chr1	173865394	173866394	LINC00680|hela|ENSG00000234741|upEE	chr1	173865854	173865937	BUD13|HepG2	83
chr1	173865394	173866394	LINC00680|hela|ENSG00000234741|upEE	chr1	173865358	173865415	SLBP|K562	21
chr1	173865394	173866394	LINC00680|hela|ENSG00000234741|upEE	chr1	173865350	173865398	RBM22|K562	4
chr1	173865394	173866394	LINC00680|hela|ENSG00000234741|upEE	chr1	173865636	173865658	BUD13|K562	22
chr1	173865394	173866394	LINC00680|hela|ENSG00000234741|upEE	chr1	173865871	173865891	YBX3|K562	20
chr1	173865394	173866394	LINC00680|hela|ENSG00000234741|upEE	chr1	173866308	173866338	XRCC6|HepG2	30
chr1	173865394	173866394	LINC00680|hela|ENSG00000234741|upEE	chr1	173865990	173866013	GTF2F1|K562	23
chr1	173865394	173866394	LINC00680|hela|ENSG00000234741|upEE	chr1	173865430	173865463	PRPF8|K562	33
chr1	173865394	173866394	LINC00680|hela|ENSG00000234741|upEE	chr1	173865369	173865425	FAM120A|HepG2	31
chr1	173865394	173866394	LINC00680|hela|ENSG00000234741|upEE	chr1	173866121	173866189	EFTUD2|K562	68
chr1	173865394	173866394	LINC00680|hela|ENSG00000234741|upEE	chr1	173865967	173865977	UCHL5|K562	10
chr1	173865394	173866394	LINC00680|hela|ENSG00000234741|upEE	chr1	173865918	173865944	ILF3|HepG2	26
chr1	173865394	173866394	LINC00680|hela|ENSG00000234741|upEE	chr1	173865826	173865849	PRPF8|K562	23
chr1	173865394	173866394	LINC00680|hela|ENSG00000234741|upEE	chr1	173865626	173865681	TAF15|HepG2	55
chr1	173865394	173866394	LINC00680|hela|ENSG00000234741|upEE	chr1	173865966	173866026	TROVE2|HepG2	60
chr1	173865394	173866394	LINC00680|hela|ENSG00000234741|upEE	chr1	173865504	173865533	UPF1|K562	29
chr1	173865394	173866394	LINC00680|hela|ENSG00000234741|upEE	chr1	173865401	173865410	ZNF622|K562	9
chr1	173865394	173866394	LINC00680|hela|ENSG00000234741|upEE	chr1	173865976	173866016	RBM15|HepG2	40
chr1	173865394	173866394	LINC00680|hela|ENSG00000234741|upEE	chr1	173865834	173865898	FUS|K562	64
chr1	173865394	173866394	LINC00680|hela|ENSG00000234741|upEE	chr1	173865521	173865534	YBX3|K562	13
chr1	173865394	173866394	LINC00680|hela|ENSG00000234741|upEE	chr1	173866305	173866350	HNRNPUL1|K562	45
chr1	173865394	173866394	LINC00680|hela|ENSG00000234741|upEE	chr1	173865654	173865668	CSTF2T|K562	14
chr1	173865394	173866394	LINC00680|hela|ENSG00000234741|upEE	chr1	173865361	173865396	IGF2BP2|K562	2
chr1	173865394	173866394	LINC00680|hela|ENSG00000234741|upEE	chr1	173865348	173865412	GTF2F1|K562	18
chr1	173865394	173866394	LINC00680|hela|ENSG00000234741|upEE	chr1	173865981	173866028	RPS3|K562	47
chr1	173865394	173866394	LINC00680|hela|ENSG00000234741|upEE	chr1	173865983	173866031	XRCC6|K562	48
chr1	173865394	173866394	LINC00680|hela|ENSG00000234741|upEE	chr1	173865967	173866006	XPO5|HepG2	39
chr1	173865394	173866394	LINC00680|hela|ENSG00000234741|upEE	chr1	173865989	173866023	RBM15|K562	34
chr1	173865394	173866394	LINC00680|hela|ENSG00000234741|upEE	chr1	173865357	173865426	FASTKD2|HepG2	32
chr1	173865394	173866394	LINC00680|hela|ENSG00000234741|upEE	chr1	173865650	173865665	HNRNPL|K562	15
chr1	173865394	173866394	LINC00680|hela|ENSG00000234741|upEE	chr1	173865637	173865681	FKBP4|HepG2	44
chr1	173865394	173866394	LINC00680|hela|ENSG00000234741|upEE	chr1	173866306	173866362	LIN28B|HepG2	56
chr1	173865394	173866394	LINC00680|hela|ENSG00000234741|upEE	chr1	173865347	173865418	QKI|K562	24
chr1	173865394	173866394	LINC00680|hela|ENSG00000234741|upEE	chr1	173866298	173866342	PTBP1|HEK293T	44
chr1	173865394	173866394	LINC00680|hela|ENSG00000234741|upEE	chr1	173866309	173866356	RBM22|HepG2	47
chr1	173865394	173866394	LINC00680|hela|ENSG00000234741|upEE	chr1	173865509	173865534	EFTUD2|HepG2	25
chr1	173865394	173866394	LINC00680|hela|ENSG00000234741|upEE	chr1	173865927	173865946	XRN2|K562	19
chr1	173865394	173866394	LINC00680|hela|ENSG00000234741|upEE	chr1	173865862	173865903	SF3B4|K562	41
chr1	173865394	173866394	LINC00680|hela|ENSG00000234741|upEE	chr1	173865637	173865681	FXR1|K562	44
chr1	173865394	173866394	LINC00680|hela|ENSG00000234741|upEE	chr1	173865535	173865543	NOLC1|K562	8
chr1	173865394	173866394	LINC00680|hela|ENSG00000234741|upEE	chr1	173866001	173866032	PRPF8|K562	31
chr1	173865394	173866394	LINC00680|hela|ENSG00000234741|upEE	chr1	173865982	173866015	LSM11|HepG2	33
chr1	173865394	173866394	LINC00680|hela|ENSG00000234741|upEE	chr1	173865997	173866031	KHSRP|K562	34
chr1	173865394	173866394	LINC00680|hela|ENSG00000234741|upEE	chr1	173865378	173865415	TROVE2|HepG2	21
chr1	173865394	173866394	LINC00680|hela|ENSG00000234741|upEE	chr1	173865623	173865680	TROVE2|HepG2	57
chr1	173865394	173866394	LINC00680|hela|ENSG00000234741|upEE	chr1	173866306	173866341	PTBP1|HepG2	35
chr1	173865394	173866394	LINC00680|hela|ENSG00000234741|upEE	chr1	173865627	173865679	GTF2F1|HepG2	52
chr1	173865394	173866394	LINC00680|hela|ENSG00000234741|upEE	chr1	173865845	173866002	FBL|HEK293	157
chr1	173865394	173866394	LINC00680|hela|ENSG00000234741|upEE	chr1	173865854	173865864	BUD13|K562	10
chr1	173865394	173866394	LINC00680|hela|ENSG00000234741|upEE	chr1	173866339	173866366	PTBP1|K562	27
chr1	173865394	173866394	LINC00680|hela|ENSG00000234741|upEE	chr1	173866084	173866121	EFTUD2|K562	37
chr1	173865394	173866394	LINC00680|hela|ENSG00000234741|upEE	chr1	173866178	173866180	MTPAP|K562	2
chr1	173865394	173866394	LINC00680|hela|ENSG00000234741|upEE	chr1	173865357	173865415	RBM15|K562	21
chr1	173865394	173866394	LINC00680|hela|ENSG00000234741|upEE	chr1	173865362	173865425	FKBP4|HepG2	31
chr1	173865394	173866394	LINC00680|hela|ENSG00000234741|upEE	chr1	173866187	173866212	BUD13|K562	25
chr1	173865394	173866394	LINC00680|hela|ENSG00000234741|upEE	chr1	173865589	173865642	ELAVL1|HEK293	53
chr1	173865394	173866394	LINC00680|hela|ENSG00000234741|upEE	chr1	173865359	173865396	FMR1|K562	2
chr1	173865394	173866394	LINC00680|hela|ENSG00000234741|upEE	chr1	173866304	173866358	RBFOX2|K562	54
chr1	173865394	173866394	LINC00680|hela|ENSG00000234741|upEE	chr1	173865508	173865531	HNRNPU|K562	23
chr1	173865394	173866394	LINC00680|hela|ENSG00000234741|upEE	chr1	173865364	173865424	RBM15|HepG2	30
chr1	173865394	173866394	LINC00680|hela|ENSG00000234741|upEE	chr1	173865372	173865405	SF3B4|HepG2	11
chr1	173865394	173866394	LINC00680|hela|ENSG00000234741|upEE	chr1	173865642	173865658	TIA1|HepG2	16
chr1	173865394	173866394	LINC00680|hela|ENSG00000234741|upEE	chr1	173865589	173865642	AGO2|HEK293	53
chr1	173865394	173866394	LINC00680|hela|ENSG00000234741|upEE	chr1	173865364	173865420	HNRNPL|K562	26
chr1	173865394	173866394	LINC00680|hela|ENSG00000234741|upEE	chr1	173865353	173865421	EWSR1|K562	27
chr1	173865394	173866394	LINC00680|hela|ENSG00000234741|upEE	chr1	173865987	173866029	RPS3|K562	42
chr1	173865394	173866394	LINC00680|hela|ENSG00000234741|upEE	chr1	173865994	173865996	NOLC1|HepG2	2
chr1	173865394	173866394	LINC00680|hela|ENSG00000234741|upEE	chr1	173865624	173865677	RPS3|K562	53
chr1	173865394	173866394	LINC00680|hela|ENSG00000234741|upEE	chr1	173865521	173865529	DDX24|K562	8
chr1	173865394	173866394	LINC00680|hela|ENSG00000234741|upEE	chr1	173865965	173866030	SFPQ|HepG2	65
chr1	173865394	173866394	LINC00680|hela|ENSG00000234741|upEE	chr1	173865537	173865547	PRPF8|K562	10
chr1	173865394	173866394	LINC00680|hela|ENSG00000234741|upEE	chr1	173866313	173866357	UCHL5|HepG2	44
chr1	173865394	173866394	LINC00680|hela|ENSG00000234741|upEE	chr1	173866316	173866340	METAP2|K562	24
chr1	173865394	173866394	LINC00680|hela|ENSG00000234741|upEE	chr1	173865412	173865443	EFTUD2|K562	31
chr1	173865394	173866394	LINC00680|hela|ENSG00000234741|upEE	chr1	173866312	173866323	HNRNPU|HepG2	11
chr1	173865394	173866394	LINC00680|hela|ENSG00000234741|upEE	chr1	173865637	173865672	UCHL5|HepG2	35
chr1	173865394	173866394	LINC00680|hela|ENSG00000234741|upEE	chr1	173866311	173866347	FTO|K562	36
chr1	173865394	173866394	LINC00680|hela|ENSG00000234741|upEE	chr1	173865639	173865671	SRSF7|K562	32
chr1	173865394	173866394	LINC00680|hela|ENSG00000234741|upEE	chr1	173865901	173865927	XRN2|K562	26
chr1	173865394	173866394	LINC00680|hela|ENSG00000234741|upEE	chr1	173865366	173865413	DDX24|K562	19
chr1	173865394	173866394	LINC00680|hela|ENSG00000234741|upEE	chr1	173865845	173866002	HNRNPU|HeLa	157
chr1	173865394	173866394	LINC00680|hela|ENSG00000234741|upEE	chr1	173865624	173865667	SLTM|HepG2	43
chr1	173865394	173866394	LINC00680|hela|ENSG00000234741|upEE	chr1	173866305	173866340	FASTKD2|K562	35
chr1	173865394	173866394	LINC00680|hela|ENSG00000234741|upEE	chr1	173865863	173865889	HNRNPL|K562	26
chr1	173865394	173866394	LINC00680|hela|ENSG00000234741|upEE	chr1	173865966	173866026	DDX24|K562	60
chr1	173865394	173866394	LINC00680|hela|ENSG00000234741|upEE	chr1	173865967	173866000	DDX59|HepG2	33
chr1	173865394	173866394	LINC00680|hela|ENSG00000234741|upEE	chr1	173865358	173865402	CPSF6|HEK293	8
chr1	173865394	173866394	LINC00680|hela|ENSG00000234741|upEE	chr1	173865539	173865547	LIN28B|K562	8
chr1	173865394	173866394	LINC00680|hela|ENSG00000234741|upEE	chr1	173865383	173865414	HNRNPUL1|K562	20
chr1	173865394	173866394	LINC00680|hela|ENSG00000234741|upEE	chr1	173865845	173866002	TNRC6B|HEK293	157
chr1	173865394	173866394	LINC00680|hela|ENSG00000234741|upEE	chr1	173865927	173865945	NONO|K562	18
chr1	173865394	173866394	LINC00680|hela|ENSG00000234741|upEE	chr1	173865857	173865897	U2AF2|HepG2	40
chr1	173865394	173866394	LINC00680|hela|ENSG00000234741|upEE	chr1	173865362	173865414	DDX3X|K562	20
chr1	173865394	173866394	LINC00680|hela|ENSG00000234741|upEE	chr1	173866315	173866342	AGGF1|HepG2	27
chr1	173865394	173866394	LINC00680|hela|ENSG00000234741|upEE	chr1	173865652	173865685	NOLC1|HepG2	33
chr1	173865394	173866394	LINC00680|hela|ENSG00000234741|upEE	chr1	173865786	173865820	PRPF8|K562	34
chr1	173865394	173866394	LINC00680|hela|ENSG00000234741|upEE	chr1	173866309	173866359	FKBP4|HepG2	50
chr1	173865394	173866394	LINC00680|hela|ENSG00000234741|upEE	chr1	173865966	173866022	RPS5|K562	56
chr1	173865394	173866394	LINC00680|hela|ENSG00000234741|upEE	chr1	173865842	173865872	EFTUD2|K562	30
chr1	173865394	173866394	LINC00680|hela|ENSG00000234741|upEE	chr1	173865413	173865437	TIA1|K562	24
chr1	173865394	173866394	LINC00680|hela|ENSG00000234741|upEE	chr1	173865625	173865636	RBFOX2|K562	11
chr1	173865394	173866394	LINC00680|hela|ENSG00000234741|upEE	chr1	173866003	173866051	CSTF2T|K562	48
chr1	173865394	173866394	LINC00680|hela|ENSG00000234741|upEE	chr1	173866187	173866213	GPKOW|K562	26
chr1	173865394	173866394	LINC00680|hela|ENSG00000234741|upEE	chr1	173866184	173866201	YBX3|K562	17
chr1	173865394	173866394	LINC00680|hela|ENSG00000234741|upEE	chr1	173865350	173865411	RBM5|HepG2	17
chr1	173865394	173866394	LINC00680|hela|ENSG00000234741|upEE	chr1	173865975	173865994	SUPV3L1|HepG2	19
chr1	173865394	173866394	LINC00680|hela|ENSG00000234741|upEE	chr1	173865508	173865518	DDX6|K562	10
chr1	173865394	173866394	LINC00680|hela|ENSG00000234741|upEE	chr1	173865975	173866023	SRSF7|HepG2	48
chr1	173865394	173866394	LINC00680|hela|ENSG00000234741|upEE	chr1	173865356	173865406	GRSF1|HepG2	12
chr1	173865394	173866394	LINC00680|hela|ENSG00000234741|upEE	chr1	173865914	173865956	TIA1|HepG2	42
chr1	173865394	173866394	LINC00680|hela|ENSG00000234741|upEE	chr1	173865634	173865686	DDX59|HepG2	52
chr1	173865394	173866394	LINC00680|hela|ENSG00000234741|upEE	chr1	173865991	173866010	DDX55|K562	19
chr1	173865394	173866394	LINC00680|hela|ENSG00000234741|upEE	chr1	173865879	173865882	FAM120A|HepG2	3
chr1	173865394	173866394	LINC00680|hela|ENSG00000234741|upEE	chr1	173865631	173865670	METAP2|K562	39
chr1	173865394	173866394	LINC00680|hela|ENSG00000234741|upEE	chr1	173865989	173866019	FKBP4|HepG2	30
chr1	173865394	173866394	LINC00680|hela|ENSG00000234741|upEE	chr1	173865890	173865934	PUS1|K562	44
chr1	173865394	173866394	LINC00680|hela|ENSG00000234741|upEE	chr1	173865626	173865661	SF3B4|HepG2	35
chr1	173865394	173866394	LINC00680|hela|ENSG00000234741|upEE	chr1	173865519	173865524	RBFOX2|K562	5
chr1	173865394	173866394	LINC00680|hela|ENSG00000234741|upEE	chr1	173865369	173865460	KHSRP|K562	66
chr1	173865394	173866394	LINC00680|hela|ENSG00000234741|upEE	chr1	173865856	173865900	EFTUD2|HepG2	44
chr1	173865394	173866394	LINC00680|hela|ENSG00000234741|upEE	chr1	173865626	173865683	LIN28B|HepG2	57
chr1	173865394	173866394	LINC00680|hela|ENSG00000234741|upEE	chr1	173866304	173866342	YWHAG|K562	38
chr1	173865394	173866394	LINC00680|hela|ENSG00000234741|upEE	chr1	173865623	173865681	SF3B4|K562	58
chr1	173865394	173866394	LINC00680|hela|ENSG00000234741|upEE	chr1	173865626	173865674	UCHL5|K562	48
chr1	173865394	173866394	LINC00680|hela|ENSG00000234741|upEE	chr1	173866310	173866327	CSTF2|HepG2	17
chr1	173865394	173866394	LINC00680|hela|ENSG00000234741|upEE	chr1	173865873	173865917	SF3B4|HepG2	44
chr1	173865394	173866394	LINC00680|hela|ENSG00000234741|upEE	chr1	173865856	173865894	DDX6|K562	38
chr1	173865394	173866394	LINC00680|hela|ENSG00000234741|upEE	chr1	173865623	173865675	RBM5|HepG2	52
chr1	173865394	173866394	LINC00680|hela|ENSG00000234741|upEE	chr1	173865379	173865422	NOLC1|K562	28
chr1	173865394	173866394	LINC00680|hela|ENSG00000234741|upEE	chr1	173866312	173866339	KHDRBS1|K562	27
chr1	173865394	173866394	LINC00680|hela|ENSG00000234741|upEE	chr1	173865623	173865675	HNRNPK|HepG2	52
chr1	173865394	173866394	LINC00680|hela|ENSG00000234741|upEE	chr1	173866276	173866332	KHSRP|K562	56
chr1	173865394	173866394	LINC00680|hela|ENSG00000234741|upEE	chr1	173865967	173866029	XRCC6|HepG2	62
chr1	173865394	173866394	LINC00680|hela|ENSG00000234741|upEE	chr1	173865351	173865413	EWSR1|K562	19
chr1	173865394	173866394	LINC00680|hela|ENSG00000234741|upEE	chr1	173865969	173866019	QKI|K562	50
chr1	173865394	173866394	LINC00680|hela|ENSG00000234741|upEE	chr1	173866322	173866336	RPS5|K562	14
chr1	173865394	173866394	LINC00680|hela|ENSG00000234741|upEE	chr1	173865845	173865982	CSTF2|HeLa	137
chr1	173865394	173866394	LINC00680|hela|ENSG00000234741|upEE	chr1	173865863	173865908	SF3B1|K562	45
chr1	173865394	173866394	LINC00680|hela|ENSG00000234741|upEE	chr1	173865969	173866019	PTBP1|K562	50
chr1	173865394	173866394	LINC00680|hela|ENSG00000234741|upEE	chr1	173865628	173865664	DHX30|K562	36
chr1	173865394	173866394	LINC00680|hela|ENSG00000234741|upEE	chr1	173865976	173866013	SRSF9|HepG2	37
chr1	173865394	173866394	LINC00680|hela|ENSG00000234741|upEE	chr1	173865629	173865679	DDX59|HepG2	50
chr1	173865394	173866394	LINC00680|hela|ENSG00000234741|upEE	chr1	173865675	173865793	TARDBP|K562	118
chr1	173865394	173866394	LINC00680|hela|ENSG00000234741|upEE	chr1	173866167	173866212	EFTUD2|K562	45
chr1	173865394	173866394	LINC00680|hela|ENSG00000234741|upEE	chr1	173865365	173865406	HNRNPK|HepG2	12
chr1	173865394	173866394	LINC00680|hela|ENSG00000234741|upEE	chr1	173865649	173865670	U2AF2|HepG2	21
chr1	173865394	173866394	LINC00680|hela|ENSG00000234741|upEE	chr1	173865965	173866012	GNL3|K562	47
chr1	173865394	173866394	LINC00680|hela|ENSG00000234741|upEE	chr1	173865623	173865682	BCCIP|HepG2	59
chr1	173865394	173866394	LINC00680|hela|ENSG00000234741|upEE	chr1	173865358	173865402	HNRNPU|HEK293T	8
chr1	173865394	173866394	LINC00680|hela|ENSG00000234741|upEE	chr1	173865968	173866024	NKRF|HepG2	56
chr1	173865394	173866394	LINC00680|hela|ENSG00000234741|upEE	chr1	173865478	173865508	PRPF8|HepG2	30
chr1	173865394	173866394	LINC00680|hela|ENSG00000234741|upEE	chr1	173865862	173865871	YBX3|K562	9
chr1	173865394	173866394	LINC00680|hela|ENSG00000234741|upEE	chr1	173865926	173865952	KHSRP|K562	26
chr1	173865394	173866394	LINC00680|hela|ENSG00000234741|upEE	chr1	173866298	173866342	AGO2|HeLa	44
chr1	173865394	173866394	LINC00680|hela|ENSG00000234741|upEE	chr1	173866176	173866190	PPIG|HepG2	14
chr1	173865394	173866394	LINC00680|hela|ENSG00000234741|upEE	chr1	173865986	173866023	DROSHA|K562	37
chr1	173865394	173866394	LINC00680|hela|ENSG00000234741|upEE	chr1	173866178	173866211	U2AF2|K562	33
chr1	173865394	173866394	LINC00680|hela|ENSG00000234741|upEE	chr1	173865521	173865553	U2AF1|K562	32
chr1	173865394	173866394	LINC00680|hela|ENSG00000234741|upEE	chr1	173866185	173866206	DDX6|K562	21
chr1	173865394	173866394	LINC00680|hela|ENSG00000234741|upEE	chr1	173866309	173866341	TROVE2|K562	32
chr1	173865394	173866394	LINC00680|hela|ENSG00000234741|upEE	chr1	173865639	173865659	GRWD1|HepG2	20
chr1	173865394	173866394	LINC00680|hela|ENSG00000234741|upEE	chr1	173866324	173866332	PTBP1|K562	8
chr1	173865394	173866394	LINC00680|hela|ENSG00000234741|upEE	chr1	173865912	173865945	FMR1|K562	33
chr1	173865394	173866394	LINC00680|hela|ENSG00000234741|upEE	chr1	173866305	173866339	SMNDC1|HepG2	34
chr1	173865394	173866394	LINC00680|hela|ENSG00000234741|upEE	chr1	173865362	173865402	DDX42|K562	8
chr1	173865394	173866394	LINC00680|hela|ENSG00000234741|upEE	chr1	173865625	173865678	NCBP2|HepG2	53
chr1	173865394	173866394	LINC00680|hela|ENSG00000234741|upEE	chr1	173865504	173865537	ZRANB2|K562	33
chr1	173865394	173866394	LINC00680|hela|ENSG00000234741|upEE	chr1	173865517	173865552	U2AF2|K562	35
chr1	173865394	173866394	LINC00680|hela|ENSG00000234741|upEE	chr1	173865998	173866022	AGGF1|K562	24
chr1	173865394	173866394	LINC00680|hela|ENSG00000234741|upEE	chr1	173865635	173865660	QKI|K562	25
chr1	173865394	173866394	LINC00680|hela|ENSG00000234741|upEE	chr1	173866182	173866207	U2AF2|K562	25
chr1	173865394	173866394	LINC00680|hela|ENSG00000234741|upEE	chr1	173865652	173865671	SMNDC1|K562	19
chr1	173865394	173866394	LINC00680|hela|ENSG00000234741|upEE	chr1	173865362	173865409	SLTM|K562	15
chr1	173865394	173866394	LINC00680|hela|ENSG00000234741|upEE	chr1	173865358	173865402	CSTF2T|HEK293	8
chr1	173865394	173866394	LINC00680|hela|ENSG00000234741|upEE	chr1	173866160	173866187	BUD13|K562	27
chr1	173865394	173866394	LINC00680|hela|ENSG00000234741|upEE	chr1	173866306	173866357	DKC1|HepG2	51
chr1	173865394	173866394	LINC00680|hela|ENSG00000234741|upEE	chr1	173866015	173866028	AUH|HepG2	13
chr1	173865394	173866394	LINC00680|hela|ENSG00000234741|upEE	chr1	173866298	173866322	DGCR8|HEK293T	24
chr1	173865394	173866394	LINC00680|hela|ENSG00000234741|upEE	chr1	173865358	173865402	LIN28A|H9	8
chr1	173865394	173866394	LINC00680|hela|ENSG00000234741|upEE	chr1	173865655	173865686	DKC1|HepG2	31
chr1	173865394	173866394	LINC00680|hela|ENSG00000234741|upEE	chr1	173865520	173865534	YBX3|K562	14
chr1	173865394	173866394	LINC00680|hela|ENSG00000234741|upEE	chr1	173865628	173865669	SLBP|K562	41
chr1	173865394	173866394	LINC00680|hela|ENSG00000234741|upEE	chr1	173866307	173866330	HNRNPK|K562	23
chr1	173865394	173866394	LINC00680|hela|ENSG00000234741|upEE	chr1	173865983	173866014	AGGF1|K562	31
chr1	173865394	173866394	LINC00680|hela|ENSG00000234741|upEE	chr1	173865628	173865675	HNRNPK|HepG2	47
chr1	173865394	173866394	LINC00680|hela|ENSG00000234741|upEE	chr1	173866312	173866362	TRA2A|HepG2	50
chr1	173865394	173866394	LINC00680|hela|ENSG00000234741|upEE	chr1	173865845	173865982	YTHDF2|HeLa	137
chr1	173865394	173866394	LINC00680|hela|ENSG00000234741|upEE	chr1	173865845	173866002	FIP1L1|HEK293	157
chr1	173865394	173866394	LINC00680|hela|ENSG00000234741|upEE	chr1	173865490	173865504	ZNF622|K562	14
chr1	173865394	173866394	LINC00680|hela|ENSG00000234741|upEE	chr1	173865784	173865822	CSTF2|HeLa	38
chr1	173865394	173866394	LINC00680|hela|ENSG00000234741|upEE	chr1	173865358	173865406	PTBP1|HepG2	12
chr1	173865394	173866394	LINC00680|hela|ENSG00000234741|upEE	chr1	173865625	173865669	FAM120A|HepG2	44
chr1	173865394	173866394	LINC00680|hela|ENSG00000234741|upEE	chr1	173865371	173865409	PRPF8|K562	15
chr1	173865394	173866394	LINC00680|hela|ENSG00000234741|upEE	chr1	173865350	173865412	SMNDC1|HepG2	18
chr1	173865394	173866394	LINC00680|hela|ENSG00000234741|upEE	chr1	173865986	173866006	TRA2A|HepG2	20
chr1	173865394	173866394	LINC00680|hela|ENSG00000234741|upEE	chr1	173865635	173865679	SLBP|K562	44
chr1	173865394	173866394	LINC00680|hela|ENSG00000234741|upEE	chr1	173865866	173865876	DROSHA|K562	10
chr1	173865394	173866394	LINC00680|hela|ENSG00000234741|upEE	chr1	173865508	173865541	IGF2BP1|K562	33
chr1	173865394	173866394	LINC00680|hela|ENSG00000234741|upEE	chr1	173865355	173865416	PUM2|K562	22
chr1	173865394	173866394	LINC00680|hela|ENSG00000234741|upEE	chr1	173865459	173865478	PRPF8|HepG2	19
chr1	173865394	173866394	LINC00680|hela|ENSG00000234741|upEE	chr1	173866303	173866364	SF3A3|HepG2	61
chr1	173865394	173866394	LINC00680|hela|ENSG00000234741|upEE	chr1	173866312	173866341	LSM11|K562	29
chr1	173865394	173866394	LINC00680|hela|ENSG00000234741|upEE	chr1	173865976	173866021	EWSR1|K562	45
chr1	173865394	173866394	LINC00680|hela|ENSG00000234741|upEE	chr1	173865634	173865672	CPSF6|K562	38
chr1	173865394	173866394	LINC00680|hela|ENSG00000234741|upEE	chr1	173865355	173865414	PCBP2|HepG2	20
chr1	173865394	173866394	LINC00680|hela|ENSG00000234741|upEE	chr1	173865967	173866011	RBM22|K562	44
chr1	173865394	173866394	LINC00680|hela|ENSG00000234741|upEE	chr1	173866309	173866347	POLR2G|HepG2	38
chr1	173865394	173866394	LINC00680|hela|ENSG00000234741|upEE	chr1	173865910	173865942	XRN2|HepG2	32
chr1	173865394	173866394	LINC00680|hela|ENSG00000234741|upEE	chr1	173865970	173866028	PTBP1|K562	58
chr1	173865394	173866394	LINC00680|hela|ENSG00000234741|upEE	chr1	173865638	173865680	RPS11|K562	42
chr1	173865394	173866394	LINC00680|hela|ENSG00000234741|upEE	chr1	173865967	173865986	SMNDC1|K562	19
chr1	173865394	173866394	LINC00680|hela|ENSG00000234741|upEE	chr1	173865379	173865411	AUH|HepG2	17
chr1	173865394	173866394	LINC00680|hela|ENSG00000234741|upEE	chr1	173865664	173865720	HNRNPM|K562	56
chr1	173865394	173866394	LINC00680|hela|ENSG00000234741|upEE	chr1	173865864	173865890	PPIL4|K562	26
chr1	173865394	173866394	LINC00680|hela|ENSG00000234741|upEE	chr1	173865640	173865675	AARS|K562	35
chr1	173865394	173866394	LINC00680|hela|ENSG00000234741|upEE	chr1	173865676	173865683	TROVE2|HepG2	7
chr1	173865394	173866394	LINC00680|hela|ENSG00000234741|upEE	chr1	173865629	173865684	RPS3|HepG2	55
chr1	173865394	173866394	LINC00680|hela|ENSG00000234741|upEE	chr1	173865478	173865529	TIA1|K562	51
chr1	173865394	173866394	LINC00680|hela|ENSG00000234741|upEE	chr1	173865364	173865422	EIF3D|HepG2	28
chr1	173865394	173866394	LINC00680|hela|ENSG00000234741|upEE	chr1	173865363	173865402	FAM120A|K562	8
chr1	173865394	173866394	LINC00680|hela|ENSG00000234741|upEE	chr1	173865972	173865987	FXR1|K562	15
chr1	173865394	173866394	LINC00680|hela|ENSG00000234741|upEE	chr1	173866309	173866365	EIF3D|HepG2	56
chr1	173865394	173866394	LINC00680|hela|ENSG00000234741|upEE	chr1	173865845	173866022	CPSF6|HEK293	177
chr1	173865394	173866394	LINC00680|hela|ENSG00000234741|upEE	chr1	173865505	173865534	TBRG4|HepG2	29
chr1	173865394	173866394	LINC00680|hela|ENSG00000234741|upEE	chr1	173865416	173865428	PTBP1|HepG2	12
chr1	173865394	173866394	LINC00680|hela|ENSG00000234741|upEE	chr1	173865361	173865407	DGCR8|HepG2	13
chr1	173865394	173866394	LINC00680|hela|ENSG00000234741|upEE	chr1	173865627	173865675	DDX3X|HepG2	48
chr1	173865394	173866394	LINC00680|hela|ENSG00000234741|upEE	chr1	173865356	173865412	DDX3X|HepG2	18
chr1	173865394	173866394	LINC00680|hela|ENSG00000234741|upEE	chr1	173865511	173865520	YBX3|K562	9
chr1	173865394	173866394	LINC00680|hela|ENSG00000234741|upEE	chr1	173865502	173865548	FAM120A|K562	46
chr1	173865394	173866394	LINC00680|hela|ENSG00000234741|upEE	chr1	173865961	173866006	LIN28B|K562	45
chr1	173865394	173866394	LINC00680|hela|ENSG00000234741|upEE	chr1	173865365	173865412	GRWD1|HepG2	18
chr1	173865394	173866394	LINC00680|hela|ENSG00000234741|upEE	chr1	173865353	173865414	AGGF1|K562	20
chr1	173865394	173866394	LINC00680|hela|ENSG00000234741|upEE	chr1	173865857	173865893	DDX24|K562	36
chr1	173865394	173866394	LINC00680|hela|ENSG00000234741|upEE	chr1	173865624	173865677	CSTF2|HepG2	53
chr1	173865394	173866394	LINC00680|hela|ENSG00000234741|upEE	chr1	173865356	173865407	NONO|K562	13
chr1	173865394	173866394	LINC00680|hela|ENSG00000234741|upEE	chr1	173866176	173866186	DDX55|K562	10
chr1	173865394	173866394	LINC00680|hela|ENSG00000234741|upEE	chr1	173865364	173865411	NOL12|HepG2	17
chr1	173865394	173866394	LINC00680|hela|ENSG00000234741|upEE	chr1	173865354	173865414	DROSHA|K562	20
chr1	173865394	173866394	LINC00680|hela|ENSG00000234741|upEE	chr1	173865528	173865543	DDX55|HepG2	15
chr1	173865394	173866394	LINC00680|hela|ENSG00000234741|upEE	chr1	173865651	173865668	DGCR8|K562	17
chr1	173865394	173866394	LINC00680|hela|ENSG00000234741|upEE	chr1	173865381	173865413	AUH|HepG2	19
chr1	173865394	173866394	LINC00680|hela|ENSG00000234741|upEE	chr1	173865362	173865423	PUS1|K562	29
chr1	173865394	173866394	LINC00680|hela|ENSG00000234741|upEE	chr1	173866018	173866026	SRSF1|K562	8
chr1	173865394	173866394	LINC00680|hela|ENSG00000234741|upEE	chr1	173865971	173866014	FTO|K562	43
chr1	173865394	173866394	LINC00680|hela|ENSG00000234741|upEE	chr1	173865539	173865547	DDX6|K562	8
chr1	173865394	173866394	LINC00680|hela|ENSG00000234741|upEE	chr1	173865589	173865642	TIAL1|HeLa	53
chr1	173865394	173866394	LINC00680|hela|ENSG00000234741|upEE	chr1	173865845	173866002	MOV10|HEK293	157
chr1	173865394	173866394	LINC00680|hela|ENSG00000234741|upEE	chr1	173865971	173866027	SRSF1|HepG2	56
chr1	173865394	173866394	LINC00680|hela|ENSG00000234741|upEE	chr1	173866205	173866207	FASTKD2|HepG2	2
chr1	173865394	173866394	LINC00680|hela|ENSG00000234741|upEE	chr1	173865366	173865408	SRSF7|K562	14
chr1	173865394	173866394	LINC00680|hela|ENSG00000234741|upEE	chr1	173865487	173865536	BUD13|K562	49
chr1	173865394	173866394	LINC00680|hela|ENSG00000234741|upEE	chr1	173865370	173865401	BUD13|HepG2	7
chr1	173865394	173866394	LINC00680|hela|ENSG00000234741|upEE	chr1	173865626	173865679	DDX3X|HepG2	53
chr1	173865394	173866394	LINC00680|hela|ENSG00000234741|upEE	chr1	173865507	173865511	YBX3|K562	4
chr1	173865394	173866394	LINC00680|hela|ENSG00000234741|upEE	chr1	173865636	173865641	NOLC1|HepG2	5
chr1	173865394	173866394	LINC00680|hela|ENSG00000234741|upEE	chr1	173865993	173866003	TAF15|HepG2	10
chr1	173865394	173866394	LINC00680|hela|ENSG00000234741|upEE	chr1	173865623	173865675	SRSF7|HepG2	52
chr1	173865394	173866394	LINC00680|hela|ENSG00000234741|upEE	chr1	173865507	173865521	YBX3|K562	14
chr1	173865394	173866394	LINC00680|hela|ENSG00000234741|upEE	chr1	173865967	173866022	TROVE2|K562	55
chr1	173865394	173866394	LINC00680|hela|ENSG00000234741|upEE	chr1	173865634	173865639	SMNDC1|K562	5
chr1	173865394	173866394	LINC00680|hela|ENSG00000234741|upEE	chr1	173865863	173865887	EIF4G1|K562	24
chr1	173865394	173866394	LINC00680|hela|ENSG00000234741|upEE	chr1	173865627	173865685	NOL12|HepG2	58
chr1	173865394	173866394	LINC00680|hela|ENSG00000234741|upEE	chr1	173866352	173866361	HNRNPUL1|K562	9
chr1	173865394	173866394	LINC00680|hela|ENSG00000234741|upEE	chr1	173865854	173865898	U2AF1|K562	44
chr1	173865394	173866394	LINC00680|hela|ENSG00000234741|upEE	chr1	173865845	173866022	NUDT21|HEK293	177
chr1	173865394	173866394	LINC00680|hela|ENSG00000234741|upEE	chr1	173865509	173865532	ZRANB2|K562	23
chr1	173865394	173866394	LINC00680|hela|ENSG00000234741|upEE	chr1	173865513	173865524	AARS|K562	11
chr1	173865394	173866394	LINC00680|hela|ENSG00000234741|upEE	chr1	173865855	173865867	IGF2BP2|K562	12
chr1	173865394	173866394	LINC00680|hela|ENSG00000234741|upEE	chr1	173865364	173865411	AGGF1|HepG2	17
chr1	173865394	173866394	LINC00680|hela|ENSG00000234741|upEE	chr1	173865986	173866020	SRSF7|HepG2	34
chr1	173865394	173866394	LINC00680|hela|ENSG00000234741|upEE	chr1	173865364	173865430	AGGF1|K562	36
chr1	173865394	173866394	LINC00680|hela|ENSG00000234741|upEE	chr1	173865362	173865412	U2AF1|HepG2	18
chr1	173865394	173866394	LINC00680|hela|ENSG00000234741|upEE	chr1	173866179	173866205	DDX55|K562	26
chr1	173865394	173866394	LINC00680|hela|ENSG00000234741|upEE	chr1	173865832	173865885	PRPF8|HepG2	53
chr1	173865394	173866394	LINC00680|hela|ENSG00000234741|upEE	chr1	173865410	173865445	PRPF8|K562	35
chr1	173865394	173866394	LINC00680|hela|ENSG00000234741|upEE	chr1	173866195	173866207	IGF2BP1|K562	12
chr1	173865394	173866394	LINC00680|hela|ENSG00000234741|upEE	chr1	173865623	173865684	XRCC6|HepG2	61
chr1	173865394	173866394	LINC00680|hela|ENSG00000234741|upEE	chr1	173866183	173866206	HNRNPA1|K562	23
chr1	173865394	173866394	LINC00680|hela|ENSG00000234741|upEE	chr1	173865914	173865933	TIA1|K562	19
chr1	173865394	173866394	LINC00680|hela|ENSG00000234741|upEE	chr1	173865361	173865416	NOL12|HepG2	22
chr1	173865394	173866394	LINC00680|hela|ENSG00000234741|upEE	chr1	173865376	173865421	TRA2A|HepG2	27
chr1	173865394	173866394	LINC00680|hela|ENSG00000234741|upEE	chr1	173865628	173865682	SND1|K562	54
chr1	173865394	173866394	LINC00680|hela|ENSG00000234741|upEE	chr1	173865360	173865411	POLR2G|HepG2	17
chr1	173865394	173866394	LINC00680|hela|ENSG00000234741|upEE	chr1	173865855	173865893	SRSF1|K562	38
chr1	173865394	173866394	LINC00680|hela|ENSG00000234741|upEE	chr1	173865997	173866012	CSTF2T|HepG2	15
chr1	173865394	173866394	LINC00680|hela|ENSG00000234741|upEE	chr1	173866157	173866215	EFTUD2|HepG2	58
chr1	173865394	173866394	LINC00680|hela|ENSG00000234741|upEE	chr1	173865626	173865682	FTO|K562	56
chr1	173865394	173866394	LINC00680|hela|ENSG00000234741|upEE	chr1	173865351	173865405	DGCR8|K562	11
chr1	173865394	173866394	LINC00680|hela|ENSG00000234741|upEE	chr1	173865390	173865428	NOLC1|HepG2	34
chr1	173865394	173866394	LINC00680|hela|ENSG00000234741|upEE	chr1	173866186	173866200	GRWD1|HepG2	14
chr1	173865394	173866394	LINC00680|hela|ENSG00000234741|upEE	chr1	173865655	173865682	SND1|K562	27
chr1	173865394	173866394	LINC00680|hela|ENSG00000234741|upEE	chr1	173865845	173866022	EWSR|HEK293	177
chr1	173865394	173866394	LINC00680|hela|ENSG00000234741|upEE	chr1	173866298	173866322	FMR1|HEK293	24
chr1	173865394	173866394	LINC00680|hela|ENSG00000234741|upEE	chr1	173865967	173866020	LIN28B|HepG2	53
chr1	173865394	173866394	LINC00680|hela|ENSG00000234741|upEE	chr1	173865845	173865882	CPSF6|HEK293	37
chr1	173865394	173866394	LINC00680|hela|ENSG00000234741|upEE	chr1	173865907	173865934	PRPF8|K562	27
chr1	173865394	173866394	LINC00680|hela|ENSG00000234741|upEE	chr1	173865350	173865429	SUGP2|HepG2	35
chr1	173865394	173866394	LINC00680|hela|ENSG00000234741|upEE	chr1	173865907	173865954	DDX42|K562	47
chr1	173865394	173866394	LINC00680|hela|ENSG00000234741|upEE	chr1	173865922	173865946	DDX6|HepG2	24
chr1	173865394	173866394	LINC00680|hela|ENSG00000234741|upEE	chr1	173866298	173866322	CSTF2|HeLa	24
chr1	173865394	173866394	LINC00680|hela|ENSG00000234741|upEE	chr1	173865996	173866016	GRSF1|HepG2	20
chr1	173865394	173866394	LINC00680|hela|ENSG00000234741|upEE	chr1	173865511	173865527	AGGF1|K562	16
chr1	173865394	173866394	LINC00680|hela|ENSG00000234741|upEE	chr1	173865630	173865686	NOL12|HepG2	56
chr1	173865394	173866394	LINC00680|hela|ENSG00000234741|upEE	chr1	173865494	173865519	RBM15|K562	25
chr1	173865394	173866394	LINC00680|hela|ENSG00000234741|upEE	chr1	173865975	173866023	METAP2|K562	48
chr1	173865394	173866394	LINC00680|hela|ENSG00000234741|upEE	chr1	173866010	173866028	DKC1|HepG2	18
chr1	173865394	173866394	LINC00680|hela|ENSG00000234741|upEE	chr1	173865984	173866028	XRCC6|K562	44
chr1	173865394	173866394	LINC00680|hela|ENSG00000234741|upEE	chr1	173865373	173865398	DDX55|K562	4
chr1	173865394	173866394	LINC00680|hela|ENSG00000234741|upEE	chr1	173865845	173866022	FXR2|HEK293	177
chr1	173865394	173866394	LINC00680|hela|ENSG00000234741|upEE	chr1	173865623	173865679	FASTKD2|K562	56
chr1	173865394	173866394	LINC00680|hela|ENSG00000234741|upEE	chr1	173865923	173865934	U2AF1|HepG2	11
chr1	173865394	173866394	LINC00680|hela|ENSG00000234741|upEE	chr1	173865721	173865762	DGCR8|HEK293T	41
chr1	173865394	173866394	LINC00680|hela|ENSG00000234741|upEE	chr1	173865636	173865680	RBM15|K562	44
chr1	173865394	173866394	LINC00680|hela|ENSG00000234741|upEE	chr1	173865631	173865677	AGGF1|K562	46
chr1	173865394	173866394	LINC00680|hela|ENSG00000234741|upEE	chr1	173865845	173866002	AGO2|HEK293S	157
chr1	173865394	173866394	LINC00680|hela|ENSG00000234741|upEE	chr1	173866306	173866349	NKRF|HepG2	43
chr1	173865394	173866394	LINC00680|hela|ENSG00000234741|upEE	chr1	173865865	173865894	AGGF1|K562	29
chr1	173865394	173866394	LINC00680|hela|ENSG00000234741|upEE	chr1	173865980	173866005	IGF2BP3|HepG2	25
chr1	173865394	173866394	LINC00680|hela|ENSG00000234741|upEE	chr1	173866163	173866187	GPKOW|K562	24
chr1	173865394	173866394	LINC00680|hela|ENSG00000234741|upEE	chr1	173865352	173865415	SND1|K562	21
chr1	173865394	173866394	LINC00680|hela|ENSG00000234741|upEE	chr1	173865640	173865677	LARP4|HepG2	37
chr1	173865394	173866394	LINC00680|hela|ENSG00000234741|upEE	chr1	173866309	173866339	IGF2BP1|K562	30
chr1	173865394	173866394	LINC00680|hela|ENSG00000234741|upEE	chr1	173865638	173865671	LIN28B|K562	33
chr1	173865394	173866394	LINC00680|hela|ENSG00000234741|upEE	chr1	173865982	173866027	FKBP4|HepG2	45
chr1	173865394	173866394	LINC00680|hela|ENSG00000234741|upEE	chr1	173865979	173866027	GPKOW|K562	48
chr1	173865394	173866394	LINC00680|hela|ENSG00000234741|upEE	chr1	173865462	173865475	PRPF8|K562	13
chr1	173865394	173866394	LINC00680|hela|ENSG00000234741|upEE	chr1	173865349	173865410	HLTF|K562	16
chr1	173865394	173866394	LINC00680|hela|ENSG00000234741|upEE	chr1	173865355	173865419	TNRC6A|K562	25
chr1	173865394	173866394	LINC00680|hela|ENSG00000234741|upEE	chr1	173865634	173865683	BUD13|HepG2	49
chr1	173865394	173866394	LINC00680|hela|ENSG00000234741|upEE	chr1	173865971	173866025	AUH|K562	54
chr1	173865394	173866394	LINC00680|hela|ENSG00000234741|upEE	chr1	173865629	173865672	KHDRBS1|K562	43
chr1	173865394	173866394	LINC00680|hela|ENSG00000234741|upEE	chr1	173866298	173866342	CPSF1|HEK293	44
chr1	173865394	173866394	LINC00680|hela|ENSG00000234741|upEE	chr1	173865626	173865667	HNRNPU|HepG2	41
chr1	173865394	173866394	LINC00680|hela|ENSG00000234741|upEE	chr1	173866305	173866355	SF3B4|K562	50
chr1	173865394	173866394	LINC00680|hela|ENSG00000234741|upEE	chr1	173865373	173865415	DDX24|K562	21
chr1	173865394	173866394	LINC00680|hela|ENSG00000234741|upEE	chr1	173865350	173865412	FUBP3|HepG2	18
chr1	173865394	173866394	LINC00680|hela|ENSG00000234741|upEE	chr1	173866157	173866193	XRN2|HepG2	36
chr1	173865394	173866394	LINC00680|hela|ENSG00000234741|upEE	chr1	173865627	173865639	U2AF1|HepG2	12
chr1	173865394	173866394	LINC00680|hela|ENSG00000234741|upEE	chr1	173865867	173865895	DDX55|K562	28
chr1	173865394	173866394	LINC00680|hela|ENSG00000234741|upEE	chr1	173865347	173865412	HNRNPA1|K562	18
chr1	173865394	173866394	LINC00680|hela|ENSG00000234741|upEE	chr1	173865415	173865422	UCHL5|K562	7
chr1	173865394	173866394	LINC00680|hela|ENSG00000234741|upEE	chr1	173865634	173865669	DDX6|K562	35
chr1	173865394	173866394	LINC00680|hela|ENSG00000234741|upEE	chr1	173865623	173865683	TRA2A|K562	60
chr1	173865394	173866394	LINC00680|hela|ENSG00000234741|upEE	chr1	173865621	173865679	DHX30|HepG2	58
chr1	173865394	173866394	LINC00680|hela|ENSG00000234741|upEE	chr1	173866189	173866214	EFTUD2|K562	25
chr1	173865394	173866394	LINC00680|hela|ENSG00000234741|upEE	chr1	173865363	173865402	BUD13|HepG2	8
chr1	173865394	173866394	LINC00680|hela|ENSG00000234741|upEE	chr1	173865361	173865410	EIF3D|HepG2	16
chr1	173865394	173866394	LINC00680|hela|ENSG00000234741|upEE	chr1	173865378	173865417	RBFOX2|K562	23
chr1	173865394	173866394	LINC00680|hela|ENSG00000234741|upEE	chr1	173865857	173865893	UCHL5|K562	36
chr1	173865394	173866394	LINC00680|hela|ENSG00000234741|upEE	chr1	173865979	173866026	TRA2A|K562	47
chr1	173865394	173866394	LINC00680|hela|ENSG00000234741|upEE	chr1	173866176	173866202	SRSF1|K562	26
chr1	173865394	173866394	LINC00680|hela|ENSG00000234741|upEE	chr1	173865352	173865417	NKRF|HepG2	23
chr1	173865394	173866394	LINC00680|hela|ENSG00000234741|upEE	chr1	173865507	173865536	DDX24|K562	29
chr1	173865394	173866394	LINC00680|hela|ENSG00000234741|upEE	chr1	173866306	173866357	UCHL5|HepG2	51
chr1	173865394	173866394	LINC00680|hela|ENSG00000234741|upEE	chr1	173865507	173865529	IGF2BP2|K562	22
chr1	173865394	173866394	LINC00680|hela|ENSG00000234741|upEE	chr1	173865372	173865401	GRWD1|HepG2	7
chr1	173865394	173866394	LINC00680|hela|ENSG00000234741|upEE	chr1	173865676	173865681	SMNDC1|K562	5
chr1	173865394	173866394	LINC00680|hela|ENSG00000234741|upEE	chr1	173865495	173865526	PUS1|K562	31
chr17	7576192	7577192	LINC00680|hela|ENSG00000161960|upEE	chr17	7576895	7576942	RBFOX2|K562	47
chr17	7576192	7577192	LINC00680|hela|ENSG00000161960|upEE	chr17	7576638	7576668	RPS3|K562	30
chr17	7576192	7577192	LINC00680|hela|ENSG00000161960|upEE	chr17	7576882	7576900	XRN2|HepG2	18
chr17	7576192	7577192	LINC00680|hela|ENSG00000161960|upEE	chr17	7576824	7576942	FMR1|HEK293	118
chr17	7576192	7577192	LINC00680|hela|ENSG00000161960|upEE	chr17	7576834	7576856	AKAP8L|K562	22
chr17	7576192	7577192	LINC00680|hela|ENSG00000161960|upEE	chr17	7576713	7576753	TIA1|K562	40
chr17	7576192	7577192	LINC00680|hela|ENSG00000161960|upEE	chr17	7576813	7576863	SRSF1|K562	50
chr17	7576192	7577192	LINC00680|hela|ENSG00000161960|upEE	chr17	7576854	7576858	DKC1|HepG2	4
chr17	7576192	7577192	LINC00680|hela|ENSG00000161960|upEE	chr17	7576824	7576922	CSTF2T|HEK293	98
chr17	7576192	7577192	LINC00680|hela|ENSG00000161960|upEE	chr17	7576897	7576944	LIN28B|HepG2	47
chr17	7576192	7577192	LINC00680|hela|ENSG00000161960|upEE	chr17	7576900	7576932	TBRG4|K562	32
chr17	7576192	7577192	LINC00680|hela|ENSG00000161960|upEE	chr17	7577055	7577064	SUB1|HepG2	9
chr17	7576192	7577192	LINC00680|hela|ENSG00000161960|upEE	chr17	7576896	7576932	ZNF622|K562	36
chr17	7576192	7577192	LINC00680|hela|ENSG00000161960|upEE	chr17	7576899	7576911	SND1|K562	12
chr17	7576192	7577192	LINC00680|hela|ENSG00000161960|upEE	chr17	7576856	7576882	SND1|HepG2	26
chr17	7576192	7577192	LINC00680|hela|ENSG00000161960|upEE	chr17	7576654	7576686	EIF4G2|K562	32
chr17	7576192	7577192	LINC00680|hela|ENSG00000161960|upEE	chr17	7576886	7576947	FAM120A|HepG2	61
chr17	7576192	7577192	LINC00680|hela|ENSG00000161960|upEE	chr17	7576664	7576695	SUB1|HepG2	31
chr17	7576192	7577192	LINC00680|hela|ENSG00000161960|upEE	chr17	7577058	7577073	U2AF1|K562	15
chr17	7576192	7577192	LINC00680|hela|ENSG00000161960|upEE	chr17	7576627	7576664	FXR1|K562	37
chr17	7576192	7577192	LINC00680|hela|ENSG00000161960|upEE	chr17	7576531	7576605	YBX3|K562	74
chr17	7576192	7577192	LINC00680|hela|ENSG00000161960|upEE	chr17	7576471	7576511	SF3B4|HepG2	40
chr17	7576192	7577192	LINC00680|hela|ENSG00000161960|upEE	chr17	7576892	7576941	RBM22|K562	49
chr17	7576192	7577192	LINC00680|hela|ENSG00000161960|upEE	chr17	7576895	7576946	SRSF9|HepG2	51
chr17	7576192	7577192	LINC00680|hela|ENSG00000161960|upEE	chr17	7576817	7576859	LARP7|HepG2	42
chr17	7576192	7577192	LINC00680|hela|ENSG00000161960|upEE	chr17	7576813	7576882	XRN2|HepG2	69
chr17	7576192	7577192	LINC00680|hela|ENSG00000161960|upEE	chr17	7576653	7576693	UCHL5|HepG2	40
chr17	7576192	7577192	LINC00680|hela|ENSG00000161960|upEE	chr17	7576857	7576873	FASTKD2|HepG2	16
chr17	7576192	7577192	LINC00680|hela|ENSG00000161960|upEE	chr17	7576840	7576879	DDX3X|K562	39
chr17	7576192	7577192	LINC00680|hela|ENSG00000161960|upEE	chr17	7576851	7576876	PTBP1|K562	25
chr17	7576192	7577192	LINC00680|hela|ENSG00000161960|upEE	chr17	7576730	7576787	RBM22|K562	57
chr17	7576192	7577192	LINC00680|hela|ENSG00000161960|upEE	chr17	7576885	7576937	HNRNPL|HepG2	52
chr17	7576192	7577192	LINC00680|hela|ENSG00000161960|upEE	chr17	7576810	7576862	HNRNPM|K562	52
chr17	7576192	7577192	LINC00680|hela|ENSG00000161960|upEE	chr17	7577055	7577075	LIN28B|K562	20
chr17	7576192	7577192	LINC00680|hela|ENSG00000161960|upEE	chr17	7576666	7576693	BUD13|K562	27
chr17	7576192	7577192	LINC00680|hela|ENSG00000161960|upEE	chr17	7576568	7576600	NONO|K562	32
chr17	7576192	7577192	LINC00680|hela|ENSG00000161960|upEE	chr17	7577055	7577064	DDX3X|K562	9
chr17	7576192	7577192	LINC00680|hela|ENSG00000161960|upEE	chr17	7576877	7576893	TROVE2|K562	16
chr17	7576192	7577192	LINC00680|hela|ENSG00000161960|upEE	chr17	7576553	7576565	DDX3X|K562	12
chr17	7576192	7577192	LINC00680|hela|ENSG00000161960|upEE	chr17	7576897	7576942	HNRNPUL1|K562	45
chr17	7576192	7577192	LINC00680|hela|ENSG00000161960|upEE	chr17	7576545	7576642	ATXN2|HEK293	97
chr17	7576192	7577192	LINC00680|hela|ENSG00000161960|upEE	chr17	7576523	7576532	IGF2BP1|K562	9
chr17	7576192	7577192	LINC00680|hela|ENSG00000161960|upEE	chr17	7576806	7576880	LARP4|K562	74
chr17	7576192	7577192	LINC00680|hela|ENSG00000161960|upEE	chr17	7576810	7576822	FXR2|K562	12
chr17	7576192	7577192	LINC00680|hela|ENSG00000161960|upEE	chr17	7576638	7576693	GRWD1|HepG2	55
chr17	7576192	7577192	LINC00680|hela|ENSG00000161960|upEE	chr17	7576874	7576895	LARP7|K562	21
chr17	7576192	7577192	LINC00680|hela|ENSG00000161960|upEE	chr17	7576829	7576864	SF3B1|K562	35
chr17	7576192	7577192	LINC00680|hela|ENSG00000161960|upEE	chr17	7576809	7576857	SRSF9|HepG2	48
chr17	7576192	7577192	LINC00680|hela|ENSG00000161960|upEE	chr17	7577159	7577202	PRPF8|K562	33
chr17	7576192	7577192	LINC00680|hela|ENSG00000161960|upEE	chr17	7576880	7576892	RBM5|HepG2	12
chr17	7576192	7577192	LINC00680|hela|ENSG00000161960|upEE	chr17	7576845	7576850	NOLC1|HepG2	5
chr17	7576192	7577192	LINC00680|hela|ENSG00000161960|upEE	chr17	7576688	7576693	FAM120A|K562	5
chr17	7576192	7577192	LINC00680|hela|ENSG00000161960|upEE	chr17	7576834	7576874	TROVE2|HepG2	40
chr17	7576192	7577192	LINC00680|hela|ENSG00000161960|upEE	chr17	7576827	7576879	GNL3|K562	52
chr17	7576192	7577192	LINC00680|hela|ENSG00000161960|upEE	chr17	7576809	7576883	EIF3H|HepG2	74
chr17	7576192	7577192	LINC00680|hela|ENSG00000161960|upEE	chr17	7576642	7576677	PPIG|HepG2	35
chr17	7576192	7577192	LINC00680|hela|ENSG00000161960|upEE	chr17	7576543	7576592	LIN28B|HepG2	49
chr17	7576192	7577192	LINC00680|hela|ENSG00000161960|upEE	chr17	7576855	7576881	AUH|HepG2	26
chr17	7576192	7577192	LINC00680|hela|ENSG00000161960|upEE	chr17	7576898	7576953	SFPQ|HepG2	55
chr17	7576192	7577192	LINC00680|hela|ENSG00000161960|upEE	chr17	7576811	7576854	FASTKD2|HepG2	43
chr17	7576192	7577192	LINC00680|hela|ENSG00000161960|upEE	chr17	7576900	7576939	FXR1|K562	39
chr17	7576192	7577192	LINC00680|hela|ENSG00000161960|upEE	chr17	7576892	7576951	RBM5|HepG2	59
chr17	7576192	7577192	LINC00680|hela|ENSG00000161960|upEE	chr17	7576900	7576930	LIN28B|K562	30
chr17	7576192	7577192	LINC00680|hela|ENSG00000161960|upEE	chr17	7576851	7576859	NKRF|HepG2	8
chr17	7576192	7577192	LINC00680|hela|ENSG00000161960|upEE	chr17	7576875	7576893	LARP7|K562	18
chr17	7576192	7577192	LINC00680|hela|ENSG00000161960|upEE	chr17	7577138	7577162	UCHL5|K562	24
chr17	7576192	7577192	LINC00680|hela|ENSG00000161960|upEE	chr17	7576819	7576841	HNRNPUL1|HepG2	22
chr17	7576192	7577192	LINC00680|hela|ENSG00000161960|upEE	chr17	7576889	7576945	NONO|K562	56
chr17	7576192	7577192	LINC00680|hela|ENSG00000161960|upEE	chr17	7576557	7576598	PPIG|HepG2	41
chr17	7576192	7577192	LINC00680|hela|ENSG00000161960|upEE	chr17	7576809	7576874	NOLC1|K562	65
chr17	7576192	7577192	LINC00680|hela|ENSG00000161960|upEE	chr17	7576815	7576855	LSM11|HepG2	40
chr17	7576192	7577192	LINC00680|hela|ENSG00000161960|upEE	chr17	7576877	7576891	EFTUD2|HepG2	14
chr17	7576192	7577192	LINC00680|hela|ENSG00000161960|upEE	chr17	7576518	7576546	GPKOW|K562	28
chr17	7576192	7577192	LINC00680|hela|ENSG00000161960|upEE	chr17	7577160	7577200	PRPF8|K562	32
chr17	7576192	7577192	LINC00680|hela|ENSG00000161960|upEE	chr17	7576564	7576579	SUB1|HepG2	15
chr17	7576192	7577192	LINC00680|hela|ENSG00000161960|upEE	chr17	7577064	7577067	METAP2|K562	3
chr17	7576192	7577192	LINC00680|hela|ENSG00000161960|upEE	chr17	7576891	7576944	NKRF|HepG2	53
chr17	7576192	7577192	LINC00680|hela|ENSG00000161960|upEE	chr17	7576901	7576938	U2AF1|K562	37
chr17	7576192	7577192	LINC00680|hela|ENSG00000161960|upEE	chr17	7576822	7576880	FTO|K562	58
chr17	7576192	7577192	LINC00680|hela|ENSG00000161960|upEE	chr17	7576897	7576940	ILF3|K562	43
chr17	7576192	7577192	LINC00680|hela|ENSG00000161960|upEE	chr17	7576284	7576312	QKI|K562	28
chr17	7576192	7577192	LINC00680|hela|ENSG00000161960|upEE	chr17	7576889	7576922	TBRG4|HepG2	33
chr17	7576192	7577192	LINC00680|hela|ENSG00000161960|upEE	chr17	7576900	7576925	DGCR8|HepG2	25
chr17	7576192	7577192	LINC00680|hela|ENSG00000161960|upEE	chr17	7576558	7576601	SND1|K562	43
chr17	7576192	7577192	LINC00680|hela|ENSG00000161960|upEE	chr17	7576898	7576944	HNRNPUL1|K562	46
chr17	7576192	7577192	LINC00680|hela|ENSG00000161960|upEE	chr17	7576903	7576942	DDX6|K562	39
chr17	7576192	7577192	LINC00680|hela|ENSG00000161960|upEE	chr17	7576910	7576941	AUH|HepG2	31
chr17	7576192	7577192	LINC00680|hela|ENSG00000161960|upEE	chr17	7576667	7576690	DDX59|HepG2	23
chr17	7576192	7577192	LINC00680|hela|ENSG00000161960|upEE	chr17	7576555	7576595	LARP4|HepG2	40
chr17	7576192	7577192	LINC00680|hela|ENSG00000161960|upEE	chr17	7576813	7576879	LARP7|HepG2	66
chr17	7576192	7577192	LINC00680|hela|ENSG00000161960|upEE	chr17	7577056	7577071	MTPAP|K562	15
chr17	7576192	7577192	LINC00680|hela|ENSG00000161960|upEE	chr17	7576815	7576868	ILF3|K562	53
chr17	7576192	7577192	LINC00680|hela|ENSG00000161960|upEE	chr17	7576823	7576851	SND1|HepG2	28
chr17	7576192	7577192	LINC00680|hela|ENSG00000161960|upEE	chr17	7577059	7577066	RBM15|K562	7
chr17	7576192	7577192	LINC00680|hela|ENSG00000161960|upEE	chr17	7576482	7576554	BUD13|HepG2	72
chr17	7576192	7577192	LINC00680|hela|ENSG00000161960|upEE	chr17	7576840	7576851	SMNDC1|K562	11
chr17	7576192	7577192	LINC00680|hela|ENSG00000161960|upEE	chr17	7576585	7576602	NONO|K562	17
chr17	7576192	7577192	LINC00680|hela|ENSG00000161960|upEE	chr17	7576888	7576907	SMNDC1|K562	19
chr17	7576192	7577192	LINC00680|hela|ENSG00000161960|upEE	chr17	7576864	7576952	DROSHA|K562	88
chr17	7576192	7577192	LINC00680|hela|ENSG00000161960|upEE	chr17	7576820	7576876	ILF3|HepG2	56
chr17	7576192	7577192	LINC00680|hela|ENSG00000161960|upEE	chr17	7576805	7576882	U2AF2|HepG2	77
chr17	7576192	7577192	LINC00680|hela|ENSG00000161960|upEE	chr17	7576258	7576274	YWHAG|K562	16
chr17	7576192	7577192	LINC00680|hela|ENSG00000161960|upEE	chr17	7576828	7576884	TIA1|K562	56
chr17	7576192	7577192	LINC00680|hela|ENSG00000161960|upEE	chr17	7576901	7576947	RBM5|HepG2	46
chr17	7576192	7577192	LINC00680|hela|ENSG00000161960|upEE	chr17	7576855	7576877	LSM11|HepG2	22
chr17	7576192	7577192	LINC00680|hela|ENSG00000161960|upEE	chr17	7576585	7576602	DDX42|K562	17
chr17	7576192	7577192	LINC00680|hela|ENSG00000161960|upEE	chr17	7576854	7576878	GRWD1|HepG2	24
chr17	7576192	7577192	LINC00680|hela|ENSG00000161960|upEE	chr17	7576895	7576943	FASTKD2|HepG2	48
chr17	7576192	7577192	LINC00680|hela|ENSG00000161960|upEE	chr17	7576545	7576662	FIP1L1|HEK293	117
chr17	7576192	7577192	LINC00680|hela|ENSG00000161960|upEE	chr17	7576638	7576641	YBX3|K562	3
chr17	7576192	7577192	LINC00680|hela|ENSG00000161960|upEE	chr17	7576661	7576686	TIA1|K562	25
chr17	7576192	7577192	LINC00680|hela|ENSG00000161960|upEE	chr17	7576893	7576911	PTBP1|K562	18
chr17	7576192	7577192	LINC00680|hela|ENSG00000161960|upEE	chr17	7576817	7576878	DDX6|K562	61
chr17	7576192	7577192	LINC00680|hela|ENSG00000161960|upEE	chr17	7576814	7576851	PTBP1|K562	37
chr17	7576192	7577192	LINC00680|hela|ENSG00000161960|upEE	chr17	7576892	7576926	PPIL4|K562	34
chr17	7576192	7577192	LINC00680|hela|ENSG00000161960|upEE	chr17	7576821	7576881	DGCR8|K562	60
chr17	7576192	7577192	LINC00680|hela|ENSG00000161960|upEE	chr17	7576810	7576852	SND1|HepG2	42
chr17	7576192	7577192	LINC00680|hela|ENSG00000161960|upEE	chr17	7576817	7576882	NSUN2|K562	65
chr17	7576192	7577192	LINC00680|hela|ENSG00000161960|upEE	chr17	7576857	7576871	RPS5|HepG2	14
chr17	7576192	7577192	LINC00680|hela|ENSG00000161960|upEE	chr17	7577149	7577161	SND1|K562	12
chr17	7576192	7577192	LINC00680|hela|ENSG00000161960|upEE	chr17	7576832	7576855	LSM11|HepG2	23
chr17	7576192	7577192	LINC00680|hela|ENSG00000161960|upEE	chr17	7576886	7576947	METAP2|K562	61
chr17	7576192	7577192	LINC00680|hela|ENSG00000161960|upEE	chr17	7576893	7576938	DKC1|HepG2	45
chr17	7576192	7577192	LINC00680|hela|ENSG00000161960|upEE	chr17	7576876	7576891	AGGF1|HepG2	15
chr17	7576192	7577192	LINC00680|hela|ENSG00000161960|upEE	chr17	7576679	7576692	YBX3|K562	13
chr17	7576192	7577192	LINC00680|hela|ENSG00000161960|upEE	chr17	7576905	7576939	EIF3D|HepG2	34
chr17	7576192	7577192	LINC00680|hela|ENSG00000161960|upEE	chr17	7576828	7576868	NOL12|HepG2	40
chr17	7576192	7577192	LINC00680|hela|ENSG00000161960|upEE	chr17	7576809	7576885	AUH|K562	76
chr17	7576192	7577192	LINC00680|hela|ENSG00000161960|upEE	chr17	7576899	7576940	U2AF1|K562	41
chr17	7576192	7577192	LINC00680|hela|ENSG00000161960|upEE	chr17	7576818	7576886	SBDS|K562	68
chr17	7576192	7577192	LINC00680|hela|ENSG00000161960|upEE	chr17	7576807	7576885	AUH|K562	78
chr17	7576192	7577192	LINC00680|hela|ENSG00000161960|upEE	chr17	7576837	7576880	PUM2|K562	43
chr17	7576192	7577192	LINC00680|hela|ENSG00000161960|upEE	chr17	7576881	7576947	SBDS|K562	66
chr17	7576192	7577192	LINC00680|hela|ENSG00000161960|upEE	chr17	7576884	7576953	TIA1|K562	69
chr17	7576192	7577192	LINC00680|hela|ENSG00000161960|upEE	chr17	7577071	7577078	YBX3|K562	7
chr17	7576192	7577192	LINC00680|hela|ENSG00000161960|upEE	chr17	7576879	7576895	SF3B4|HepG2	16
chr17	7576192	7577192	LINC00680|hela|ENSG00000161960|upEE	chr17	7576904	7576922	RBM22|HepG2	18
chr17	7576192	7577192	LINC00680|hela|ENSG00000161960|upEE	chr17	7577049	7577080	SF3B1|K562	31
chr17	7576192	7577192	LINC00680|hela|ENSG00000161960|upEE	chr17	7576853	7576858	NOLC1|HepG2	5
chr17	7576192	7577192	LINC00680|hela|ENSG00000161960|upEE	chr17	7577142	7577164	FXR1|K562	22
chr17	7576192	7577192	LINC00680|hela|ENSG00000161960|upEE	chr17	7576625	7576668	SRSF1|K562	43
chr17	7576192	7577192	LINC00680|hela|ENSG00000161960|upEE	chr17	7576812	7576876	PPIL4|K562	64
chr17	7576192	7577192	LINC00680|hela|ENSG00000161960|upEE	chr17	7576772	7576857	PRPF8|K562	85
chr17	7576192	7577192	LINC00680|hela|ENSG00000161960|upEE	chr17	7576545	7576662	NUDT21|HEK293	117
chr17	7576192	7577192	LINC00680|hela|ENSG00000161960|upEE	chr17	7576923	7576953	SMNDC1|K562	30
chr17	7576192	7577192	LINC00680|hela|ENSG00000161960|upEE	chr17	7576912	7576933	TAF15|K562	21
chr17	7576192	7577192	LINC00680|hela|ENSG00000161960|upEE	chr17	7576655	7576688	SAFB2|K562	33
chr17	7576192	7577192	LINC00680|hela|ENSG00000161960|upEE	chr17	7576646	7576692	PPIL4|K562	46
chr17	7576192	7577192	LINC00680|hela|ENSG00000161960|upEE	chr17	7576878	7576945	DHX30|K562	67
chr17	7576192	7577192	LINC00680|hela|ENSG00000161960|upEE	chr17	7576655	7576690	LARP4|HepG2	35
chr17	7576192	7577192	LINC00680|hela|ENSG00000161960|upEE	chr17	7576880	7576948	PUM2|K562	68
chr17	7576192	7577192	LINC00680|hela|ENSG00000161960|upEE	chr17	7576834	7576849	GTF2F1|HepG2	15
chr17	7576192	7577192	LINC00680|hela|ENSG00000161960|upEE	chr17	7576679	7576692	HNRNPL|HepG2	13
chr17	7576192	7577192	LINC00680|hela|ENSG00000161960|upEE	chr17	7576896	7576943	KHDRBS1|K562	47
chr17	7576192	7577192	LINC00680|hela|ENSG00000161960|upEE	chr17	7576558	7576609	FXR2|K562	51
chr17	7576192	7577192	LINC00680|hela|ENSG00000161960|upEE	chr17	7576812	7576878	RPS3|HepG2	66
chr17	7576192	7577192	LINC00680|hela|ENSG00000161960|upEE	chr17	7576928	7576946	IGF2BP1|HepG2	18
chr17	7576192	7577192	LINC00680|hela|ENSG00000161960|upEE	chr17	7576668	7576692	IGF2BP2|K562	24
chr17	7576192	7577192	LINC00680|hela|ENSG00000161960|upEE	chr17	7576857	7576875	TBRG4|HepG2	18
chr17	7576192	7577192	LINC00680|hela|ENSG00000161960|upEE	chr17	7576809	7576877	NOL12|HepG2	68
chr17	7576192	7577192	LINC00680|hela|ENSG00000161960|upEE	chr17	7576832	7576866	SUPV3L1|HepG2	34
chr17	7576192	7577192	LINC00680|hela|ENSG00000161960|upEE	chr17	7576828	7576878	PCBP2|HepG2	50
chr17	7576192	7577192	LINC00680|hela|ENSG00000161960|upEE	chr17	7577054	7577069	U2AF1|HepG2	15
chr17	7576192	7577192	LINC00680|hela|ENSG00000161960|upEE	chr17	7576890	7576948	HNRNPU|HepG2	58
chr17	7576192	7577192	LINC00680|hela|ENSG00000161960|upEE	chr17	7576910	7576953	SFPQ|HepG2	43
chr17	7576192	7577192	LINC00680|hela|ENSG00000161960|upEE	chr17	7576815	7576853	EIF3D|HepG2	38
chr17	7576192	7577192	LINC00680|hela|ENSG00000161960|upEE	chr17	7576900	7576937	SUGP2|HepG2	37
chr17	7576192	7577192	LINC00680|hela|ENSG00000161960|upEE	chr17	7576899	7576939	SUPV3L1|HepG2	40
chr17	7576192	7577192	LINC00680|hela|ENSG00000161960|upEE	chr17	7576891	7576949	RBM15|K562	58
chr17	7576192	7577192	LINC00680|hela|ENSG00000161960|upEE	chr17	7576661	7576688	LARP4|K562	27
chr17	7576192	7577192	LINC00680|hela|ENSG00000161960|upEE	chr17	7576280	7576324	HNRNPU|K562	44
chr17	7576192	7577192	LINC00680|hela|ENSG00000161960|upEE	chr17	7576623	7576692	SND1|K562	69
chr17	7576192	7577192	LINC00680|hela|ENSG00000161960|upEE	chr17	7576655	7576664	MTPAP|K562	9
chr17	7576192	7577192	LINC00680|hela|ENSG00000161960|upEE	chr17	7577153	7577161	PUM2|K562	8
chr17	7576192	7577192	LINC00680|hela|ENSG00000161960|upEE	chr17	7576666	7576693	IGF2BP1|K562	27
chr17	7576192	7577192	LINC00680|hela|ENSG00000161960|upEE	chr17	7577146	7577165	IGF2BP1|HepG2	19
chr17	7576192	7577192	LINC00680|hela|ENSG00000161960|upEE	chr17	7576831	7576877	KHSRP|K562	46
chr17	7576192	7577192	LINC00680|hela|ENSG00000161960|upEE	chr17	7577056	7577068	EIF3D|HepG2	12
chr17	7576192	7577192	LINC00680|hela|ENSG00000161960|upEE	chr17	7577157	7577161	FXR2|K562	4
chr17	7576192	7577192	LINC00680|hela|ENSG00000161960|upEE	chr17	7576578	7576616	RBM22|K562	38
chr17	7576192	7577192	LINC00680|hela|ENSG00000161960|upEE	chr17	7576878	7576892	NOLC1|HepG2	14
chr17	7576192	7577192	LINC00680|hela|ENSG00000161960|upEE	chr17	7576671	7576682	GTF2F1|HepG2	11
chr17	7576192	7577192	LINC00680|hela|ENSG00000161960|upEE	chr17	7576801	7576882	HNRNPC|HepG2	81
chr17	7576192	7577192	LINC00680|hela|ENSG00000161960|upEE	chr17	7577162	7577165	YBX3|K562	3
chr17	7576192	7577192	LINC00680|hela|ENSG00000161960|upEE	chr17	7576879	7576941	RBM15|K562	62
chr17	7576192	7577192	LINC00680|hela|ENSG00000161960|upEE	chr17	7576882	7576896	SRSF1|HepG2	14
chr17	7576192	7577192	LINC00680|hela|ENSG00000161960|upEE	chr17	7576543	7576626	FMR1|K562	83
chr17	7576192	7577192	LINC00680|hela|ENSG00000161960|upEE	chr17	7576882	7576939	CDC40|HepG2	57
chr17	7576192	7577192	LINC00680|hela|ENSG00000161960|upEE	chr17	7576551	7576595	SRSF1|HepG2	44
chr17	7576192	7577192	LINC00680|hela|ENSG00000161960|upEE	chr17	7576809	7576881	RPS5|HepG2	72
chr17	7576192	7577192	LINC00680|hela|ENSG00000161960|upEE	chr17	7576891	7576911	SMNDC1|K562	20
chr17	7576192	7577192	LINC00680|hela|ENSG00000161960|upEE	chr17	7576558	7576606	ZNF622|K562	48
chr17	7576192	7577192	LINC00680|hela|ENSG00000161960|upEE	chr17	7576889	7576945	PRPF8|HepG2	56
chr17	7576192	7577192	LINC00680|hela|ENSG00000161960|upEE	chr17	7576523	7576530	GRWD1|HepG2	7
chr17	7576192	7577192	LINC00680|hela|ENSG00000161960|upEE	chr17	7576876	7576894	NOLC1|HepG2	18
chr17	7576192	7577192	LINC00680|hela|ENSG00000161960|upEE	chr17	7576883	7576944	SLBP|K562	61
chr17	7576192	7577192	LINC00680|hela|ENSG00000161960|upEE	chr17	7577055	7577071	IGF2BP2|K562	16
chr17	7576192	7577192	LINC00680|hela|ENSG00000161960|upEE	chr17	7576875	7576943	TNRC6A|K562	68
chr17	7576192	7577192	LINC00680|hela|ENSG00000161960|upEE	chr17	7576814	7576884	HNRNPK|HepG2	70
chr17	7576192	7577192	LINC00680|hela|ENSG00000161960|upEE	chr17	7576902	7576928	LARP7|HepG2	26
chr17	7576192	7577192	LINC00680|hela|ENSG00000161960|upEE	chr17	7576545	7576642	CPSF6|HEK293	97
chr17	7576192	7577192	LINC00680|hela|ENSG00000161960|upEE	chr17	7577055	7577075	FXR2|K562	20
chr17	7576192	7577192	LINC00680|hela|ENSG00000161960|upEE	chr17	7576905	7576938	FKBP4|HepG2	33
chr17	7576192	7577192	LINC00680|hela|ENSG00000161960|upEE	chr17	7576523	7576531	SLBP|K562	8
chr17	7576192	7577192	LINC00680|hela|ENSG00000161960|upEE	chr17	7576877	7576949	XRCC6|K562	72
chr17	7576192	7577192	LINC00680|hela|ENSG00000161960|upEE	chr17	7576857	7576868	DDX6|K562	11
chr17	7576192	7577192	LINC00680|hela|ENSG00000161960|upEE	chr17	7576828	7576854	SMNDC1|HepG2	26
chr17	7576192	7577192	LINC00680|hela|ENSG00000161960|upEE	chr17	7576901	7576909	SRSF1|HepG2	8
chr17	7576192	7577192	LINC00680|hela|ENSG00000161960|upEE	chr17	7576814	7576882	IGF2BP3|HepG2	68
chr17	7576192	7577192	LINC00680|hela|ENSG00000161960|upEE	chr17	7576835	7576874	DDX3X|HepG2	39
chr17	7576192	7577192	LINC00680|hela|ENSG00000161960|upEE	chr17	7576900	7576943	DDX3X|K562	43
chr17	7576192	7577192	LINC00680|hela|ENSG00000161960|upEE	chr17	7576882	7576944	DDX42|K562	62
chr17	7576192	7577192	LINC00680|hela|ENSG00000161960|upEE	chr17	7576524	7576535	UCHL5|HepG2	11
chr17	7576192	7577192	LINC00680|hela|ENSG00000161960|upEE	chr17	7576650	7576693	GRWD1|HepG2	43
chr17	7576192	7577192	LINC00680|hela|ENSG00000161960|upEE	chr17	7576908	7576921	RPS5|HepG2	13
chr17	7576192	7577192	LINC00680|hela|ENSG00000161960|upEE	chr17	7576834	7576870	DDX6|HepG2	36
chr17	7576192	7577192	LINC00680|hela|ENSG00000161960|upEE	chr17	7576848	7576877	SF3A3|HepG2	29
chr17	7576192	7577192	LINC00680|hela|ENSG00000161960|upEE	chr17	7576523	7576524	POLR2G|HepG2	1
chr17	7576192	7577192	LINC00680|hela|ENSG00000161960|upEE	chr17	7576898	7576939	BUD13|K562	41
chr17	7576192	7577192	LINC00680|hela|ENSG00000161960|upEE	chr17	7576660	7576669	DDX55|K562	9
chr17	7576192	7577192	LINC00680|hela|ENSG00000161960|upEE	chr17	7576811	7576878	SBDS|K562	67
chr17	7576192	7577192	LINC00680|hela|ENSG00000161960|upEE	chr17	7576909	7576939	NSUN2|K562	30
chr17	7576192	7577192	LINC00680|hela|ENSG00000161960|upEE	chr17	7576639	7576694	FXR2|K562	55
chr17	7576192	7577192	LINC00680|hela|ENSG00000161960|upEE	chr17	7576809	7576881	XRCC6|HepG2	72
chr17	7576192	7577192	LINC00680|hela|ENSG00000161960|upEE	chr17	7576811	7576892	CSTF2|HepG2	81
chr17	7576192	7577192	LINC00680|hela|ENSG00000161960|upEE	chr17	7576857	7576874	LARP7|K562	17
chr17	7576192	7577192	LINC00680|hela|ENSG00000161960|upEE	chr17	7577054	7577077	PCBP2|HepG2	23
chr17	7576192	7577192	LINC00680|hela|ENSG00000161960|upEE	chr17	7577044	7577093	U2AF2|K562	49
chr17	7576192	7577192	LINC00680|hela|ENSG00000161960|upEE	chr17	7576672	7576692	TIA1|HepG2	20
chr17	7576192	7577192	LINC00680|hela|ENSG00000161960|upEE	chr17	7576892	7576936	SF3A3|HepG2	44
chr17	7576192	7577192	LINC00680|hela|ENSG00000161960|upEE	chr17	7576900	7576939	AARS|K562	39
chr17	7576192	7577192	LINC00680|hela|ENSG00000161960|upEE	chr17	7576898	7576936	AGGF1|HepG2	38
chr17	7576192	7577192	LINC00680|hela|ENSG00000161960|upEE	chr17	7576802	7576886	U2AF1|K562	84
chr17	7576192	7577192	LINC00680|hela|ENSG00000161960|upEE	chr17	7576399	7576441	HNRNPA1|K562	42
chr17	7576192	7577192	LINC00680|hela|ENSG00000161960|upEE	chr17	7576899	7576940	SND1|HepG2	41
chr17	7576192	7577192	LINC00680|hela|ENSG00000161960|upEE	chr17	7576898	7576936	U2AF2|K562	38
chr17	7576192	7577192	LINC00680|hela|ENSG00000161960|upEE	chr17	7576878	7576891	NKRF|HepG2	13
chr17	7576192	7577192	LINC00680|hela|ENSG00000161960|upEE	chr17	7576873	7576895	DGCR8|HepG2	22
chr17	7576192	7577192	LINC00680|hela|ENSG00000161960|upEE	chr17	7576882	7576946	U2AF2|HepG2	64
chr17	7576192	7577192	LINC00680|hela|ENSG00000161960|upEE	chr17	7576909	7576934	SF3B4|HepG2	25
chr17	7576192	7577192	LINC00680|hela|ENSG00000161960|upEE	chr17	7576825	7576860	FAM120A|HepG2	35
chr17	7576192	7577192	LINC00680|hela|ENSG00000161960|upEE	chr17	7576632	7576668	IGF2BP2|K562	36
chr17	7576192	7577192	LINC00680|hela|ENSG00000161960|upEE	chr17	7576859	7576878	NKRF|HepG2	19
chr17	7576192	7577192	LINC00680|hela|ENSG00000161960|upEE	chr17	7576509	7576521	BUD13|HepG2	12
chr17	7576192	7577192	LINC00680|hela|ENSG00000161960|upEE	chr17	7576809	7576859	DDX42|K562	50
chr17	7576192	7577192	LINC00680|hela|ENSG00000161960|upEE	chr17	7576825	7576885	RBM27|K562	60
chr17	7576192	7577192	LINC00680|hela|ENSG00000161960|upEE	chr17	7576824	7576922	CSTF2|HeLa	98
chr17	7576192	7577192	LINC00680|hela|ENSG00000161960|upEE	chr17	7576809	7576871	EIF4G2|K562	62
chr17	7576192	7577192	LINC00680|hela|ENSG00000161960|upEE	chr17	7576877	7576893	SLTM|K562	16
chr17	7576192	7577192	LINC00680|hela|ENSG00000161960|upEE	chr17	7576570	7576586	HNRNPM|K562	16
chr17	7576192	7577192	LINC00680|hela|ENSG00000161960|upEE	chr17	7576902	7576949	FAM120A|K562	47
chr17	7576192	7577192	LINC00680|hela|ENSG00000161960|upEE	chr17	7576538	7576549	SLBP|K562	11
chr17	7576192	7577192	LINC00680|hela|ENSG00000161960|upEE	chr17	7576625	7576631	TARDBP|K562	6
chr17	7576192	7577192	LINC00680|hela|ENSG00000161960|upEE	chr17	7576835	7576867	TBRG4|HepG2	32
chr17	7576192	7577192	LINC00680|hela|ENSG00000161960|upEE	chr17	7576813	7576885	LARP4|K562	72
chr17	7576192	7577192	LINC00680|hela|ENSG00000161960|upEE	chr17	7576899	7576937	QKI|HepG2	38
chr17	7576192	7577192	LINC00680|hela|ENSG00000161960|upEE	chr17	7576879	7576894	BUD13|HepG2	15
chr17	7576192	7577192	LINC00680|hela|ENSG00000161960|upEE	chr17	7576844	7576857	TARDBP|K562	13
chr17	7576192	7577192	LINC00680|hela|ENSG00000161960|upEE	chr17	7577054	7577084	IGF2BP1|K562	30
chr17	7576192	7577192	LINC00680|hela|ENSG00000161960|upEE	chr17	7576881	7576945	CPSF6|K562	64
chr17	7576192	7577192	LINC00680|hela|ENSG00000161960|upEE	chr17	7576559	7576614	RPS3|K562	55
chr17	7576192	7577192	LINC00680|hela|ENSG00000161960|upEE	chr17	7576885	7576943	DDX6|K562	58
chr17	7576192	7577192	LINC00680|hela|ENSG00000161960|upEE	chr17	7577055	7577072	DDX6|K562	17
chr17	7576192	7577192	LINC00680|hela|ENSG00000161960|upEE	chr17	7576815	7576879	FASTKD2|K562	64
chr17	7576192	7577192	LINC00680|hela|ENSG00000161960|upEE	chr17	7576840	7576846	QKI|K562	6
chr17	7576192	7577192	LINC00680|hela|ENSG00000161960|upEE	chr17	7576886	7576950	HNRNPK|HepG2	64
chr17	7576192	7577192	LINC00680|hela|ENSG00000161960|upEE	chr17	7576911	7576946	EIF3D|HepG2	35
chr17	7576192	7577192	LINC00680|hela|ENSG00000161960|upEE	chr17	7576909	7576939	TBRG4|HepG2	30
chr17	7576192	7577192	LINC00680|hela|ENSG00000161960|upEE	chr17	7576856	7576880	DDX55|HepG2	24
chr17	7576192	7577192	LINC00680|hela|ENSG00000161960|upEE	chr17	7576899	7576906	SND1|HepG2	7
chr17	7576192	7577192	LINC00680|hela|ENSG00000161960|upEE	chr17	7576834	7576861	UPF1|K562	27
chr17	7576192	7577192	LINC00680|hela|ENSG00000161960|upEE	chr17	7576801	7576822	CPSF1|HEK293	21
chr17	7576192	7577192	LINC00680|hela|ENSG00000161960|upEE	chr17	7577057	7577065	RPS11|K562	8
chr17	7576192	7577192	LINC00680|hela|ENSG00000161960|upEE	chr17	7576887	7576946	MTPAP|K562	59
chr17	7576192	7577192	LINC00680|hela|ENSG00000161960|upEE	chr17	7576679	7576682	SND1|K562	3
chr17	7576192	7577192	LINC00680|hela|ENSG00000161960|upEE	chr17	7576785	7576877	U2AF2|K562	92
chr17	7576192	7577192	LINC00680|hela|ENSG00000161960|upEE	chr17	7576545	7576662	AGO2|HEK293	117
chr17	7576192	7577192	LINC00680|hela|ENSG00000161960|upEE	chr17	7577056	7577071	NCBP2|K562	15
chr17	7576192	7577192	LINC00680|hela|ENSG00000161960|upEE	chr17	7576890	7576940	FMR1|K562	50
chr17	7576192	7577192	LINC00680|hela|ENSG00000161960|upEE	chr17	7576818	7576875	FAM120A|HepG2	57
chr17	7576192	7577192	LINC00680|hela|ENSG00000161960|upEE	chr17	7576901	7576939	QKI|K562	38
chr17	7576192	7577192	LINC00680|hela|ENSG00000161960|upEE	chr17	7576838	7576862	SUGP2|HepG2	24
chr17	7576192	7577192	LINC00680|hela|ENSG00000161960|upEE	chr17	7576824	7576902	TARDBP|SH-SY5Y	78
chr17	7576192	7577192	LINC00680|hela|ENSG00000161960|upEE	chr17	7576895	7576933	AGGF1|K562	38
chr17	7576192	7577192	LINC00680|hela|ENSG00000161960|upEE	chr17	7577054	7577076	PPIL4|K562	22
chr17	7576192	7577192	LINC00680|hela|ENSG00000161960|upEE	chr17	7576545	7576642	CAPRIN1|HEK293	97
chr17	7576192	7577192	LINC00680|hela|ENSG00000161960|upEE	chr17	7576824	7576942	AGO2|HEK293	118
chr17	7576192	7577192	LINC00680|hela|ENSG00000161960|upEE	chr17	7576929	7576932	NOLC1|HepG2	3
chr17	7576192	7577192	LINC00680|hela|ENSG00000161960|upEE	chr17	7576897	7576940	RBFOX2|K562	43
chr17	7576192	7577192	LINC00680|hela|ENSG00000161960|upEE	chr17	7576891	7576908	U2AF1|HepG2	17
chr17	7576192	7577192	LINC00680|hela|ENSG00000161960|upEE	chr17	7577142	7577163	FXR1|K562	21
chr17	7576192	7577192	LINC00680|hela|ENSG00000161960|upEE	chr17	7576672	7576692	DDX6|K562	20
chr17	7576192	7577192	LINC00680|hela|ENSG00000161960|upEE	chr17	7576688	7576693	DDX3X|K562	5
chr17	7576192	7577192	LINC00680|hela|ENSG00000161960|upEE	chr17	7576801	7576822	CPSF4|HEK293	21
chr17	7576192	7577192	LINC00680|hela|ENSG00000161960|upEE	chr17	7576809	7576855	BCCIP|HepG2	46
chr17	7576192	7577192	LINC00680|hela|ENSG00000161960|upEE	chr17	7576854	7576859	BCCIP|HepG2	5
chr17	7576192	7577192	LINC00680|hela|ENSG00000161960|upEE	chr17	7576901	7576923	LSM11|HepG2	22
chr17	7576192	7577192	LINC00680|hela|ENSG00000161960|upEE	chr17	7576824	7576882	CPSF4|HEK293	58
chr17	7576192	7577192	LINC00680|hela|ENSG00000161960|upEE	chr17	7576807	7576882	CDC40|HepG2	75
chr17	7576192	7577192	LINC00680|hela|ENSG00000161960|upEE	chr17	7576811	7576873	GRWD1|HepG2	62
chr17	7576192	7577192	LINC00680|hela|ENSG00000161960|upEE	chr17	7576899	7576937	SRSF1|K562	38
chr17	7576192	7577192	LINC00680|hela|ENSG00000161960|upEE	chr17	7576910	7576930	HNRNPL|HepG2	20
chr17	7576192	7577192	LINC00680|hela|ENSG00000161960|upEE	chr17	7576886	7576954	LARP4|K562	68
chr17	7576192	7577192	LINC00680|hela|ENSG00000161960|upEE	chr17	7576877	7576942	EFTUD2|HepG2	65
chr17	7576192	7577192	LINC00680|hela|ENSG00000161960|upEE	chr17	7576581	7576589	ZRANB2|K562	8
chr17	7576192	7577192	LINC00680|hela|ENSG00000161960|upEE	chr17	7576824	7576922	CPSF4|HEK293	98
chr17	7576192	7577192	LINC00680|hela|ENSG00000161960|upEE	chr17	7576650	7576679	IGF2BP3|HepG2	29
chr17	7576192	7577192	LINC00680|hela|ENSG00000161960|upEE	chr17	7576902	7576951	GNL3|K562	49
chr17	7576192	7577192	LINC00680|hela|ENSG00000161960|upEE	chr17	7576815	7576889	QKI|K562	74
chr17	7576192	7577192	LINC00680|hela|ENSG00000161960|upEE	chr17	7576737	7576781	RBM22|K562	44
chr17	7576192	7577192	LINC00680|hela|ENSG00000161960|upEE	chr17	7576836	7576863	FKBP4|HepG2	27
chr17	7576192	7577192	LINC00680|hela|ENSG00000161960|upEE	chr17	7576886	7576942	DDX55|HepG2	56
chr17	7576192	7577192	LINC00680|hela|ENSG00000161960|upEE	chr17	7577113	7577166	GRWD1|HepG2	53
chr17	7576192	7577192	LINC00680|hela|ENSG00000161960|upEE	chr17	7577144	7577165	IGF2BP1|K562	21
chr17	7576192	7577192	LINC00680|hela|ENSG00000161960|upEE	chr17	7577057	7577061	RBFOX2|K562	4
chr17	7576192	7577192	LINC00680|hela|ENSG00000161960|upEE	chr17	7577050	7577078	CSTF2T|K562	28
chr17	7576192	7577192	LINC00680|hela|ENSG00000161960|upEE	chr17	7576396	7576445	TAF15|HepG2	49
chr17	7576192	7577192	LINC00680|hela|ENSG00000161960|upEE	chr17	7576859	7576878	BCCIP|HepG2	19
chr17	7576192	7577192	LINC00680|hela|ENSG00000161960|upEE	chr17	7576814	7576888	CSTF2|HepG2	74
chr17	7576192	7577192	LINC00680|hela|ENSG00000161960|upEE	chr17	7577141	7577164	UCHL5|K562	23
chr17	7576192	7577192	LINC00680|hela|ENSG00000161960|upEE	chr17	7576666	7576675	YBX3|K562	9
chr17	7576192	7577192	LINC00680|hela|ENSG00000161960|upEE	chr17	7576938	7576951	NOLC1|HepG2	13
chr17	7576192	7577192	LINC00680|hela|ENSG00000161960|upEE	chr17	7576680	7576689	EFTUD2|HepG2	9
chr17	7576192	7577192	LINC00680|hela|ENSG00000161960|upEE	chr17	7576824	7576942	ZC3H7B|HEK293	118
chr17	7576192	7577192	LINC00680|hela|ENSG00000161960|upEE	chr17	7576824	7576942	PTBP1|HEK293T	118
chr17	7576192	7577192	LINC00680|hela|ENSG00000161960|upEE	chr17	7576898	7576936	AARS|K562	38
chr17	7576192	7577192	LINC00680|hela|ENSG00000161960|upEE	chr17	7576535	7576556	UCHL5|HepG2	21
chr17	7576192	7577192	LINC00680|hela|ENSG00000161960|upEE	chr17	7576894	7576946	FKBP4|HepG2	52
chr17	7576192	7577192	LINC00680|hela|ENSG00000161960|upEE	chr17	7576878	7576894	BCCIP|HepG2	16
chr17	7576192	7577192	LINC00680|hela|ENSG00000161960|upEE	chr17	7577054	7577089	UCHL5|K562	35
chr17	7576192	7577192	LINC00680|hela|ENSG00000161960|upEE	chr17	7576899	7576939	DDX6|HepG2	40
chr17	7576192	7577192	LINC00680|hela|ENSG00000161960|upEE	chr17	7576666	7576690	ZNF622|K562	24
chr17	7576192	7577192	LINC00680|hela|ENSG00000161960|upEE	chr17	7576839	7576863	XPO5|HepG2	24
chr17	7576192	7577192	LINC00680|hela|ENSG00000161960|upEE	chr17	7576639	7576692	UCHL5|K562	53
chr17	7576192	7577192	LINC00680|hela|ENSG00000161960|upEE	chr17	7576810	7576872	RBM15|HepG2	62
chr17	7576192	7577192	LINC00680|hela|ENSG00000161960|upEE	chr17	7576812	7576882	DDX24|K562	70
chr17	7576192	7577192	LINC00680|hela|ENSG00000161960|upEE	chr17	7576815	7576880	NPM1|K562	65
chr17	7576192	7577192	LINC00680|hela|ENSG00000161960|upEE	chr17	7576890	7576934	PTBP1|K562	44
chr17	7576192	7577192	LINC00680|hela|ENSG00000161960|upEE	chr17	7576810	7576848	SF3A3|HepG2	38
chr17	7576192	7577192	LINC00680|hela|ENSG00000161960|upEE	chr17	7576809	7576873	GEMIN5|K562	64
chr17	7576192	7577192	LINC00680|hela|ENSG00000161960|upEE	chr17	7576479	7576499	TAF15|K562	20
chr17	7576192	7577192	LINC00680|hela|ENSG00000161960|upEE	chr17	7576886	7576948	DDX42|K562	62
chr17	7576192	7577192	LINC00680|hela|ENSG00000161960|upEE	chr17	7576899	7576910	AUH|HepG2	11
chr17	7576192	7577192	LINC00680|hela|ENSG00000161960|upEE	chr17	7576840	7576857	XPO5|HepG2	17
chr17	7576192	7577192	LINC00680|hela|ENSG00000161960|upEE	chr17	7576814	7576883	XRCC6|K562	69
chr17	7576192	7577192	LINC00680|hela|ENSG00000161960|upEE	chr17	7576930	7576944	PTBP1|HepG2	14
chr17	7576192	7577192	LINC00680|hela|ENSG00000161960|upEE	chr17	7576811	7576885	ILF3|HepG2	74
chr17	7576192	7577192	LINC00680|hela|ENSG00000161960|upEE	chr17	7577053	7577069	SFPQ|HepG2	16
chr17	7576192	7577192	LINC00680|hela|ENSG00000161960|upEE	chr17	7576821	7576879	RBM15|K562	58
chr17	7576192	7577192	LINC00680|hela|ENSG00000161960|upEE	chr17	7576893	7576937	NOLC1|K562	44
chr17	7576192	7577192	LINC00680|hela|ENSG00000161960|upEE	chr17	7576559	7576570	NOLC1|K562	11
chr17	7576192	7577192	LINC00680|hela|ENSG00000161960|upEE	chr17	7576832	7576852	FXR2|K562	20
chr17	7576192	7577192	LINC00680|hela|ENSG00000161960|upEE	chr17	7576882	7576945	PPIG|HepG2	63
chr17	7576192	7577192	LINC00680|hela|ENSG00000161960|upEE	chr17	7576830	7576876	UCHL5|K562	46
chr17	7576192	7577192	LINC00680|hela|ENSG00000161960|upEE	chr17	7576887	7576943	CSTF2T|HepG2	56
chr17	7576192	7577192	LINC00680|hela|ENSG00000161960|upEE	chr17	7577161	7577165	YBX3|K562	4
chr17	7576192	7577192	LINC00680|hela|ENSG00000161960|upEE	chr17	7576809	7576879	SF3B4|HepG2	70
chr17	7576192	7577192	LINC00680|hela|ENSG00000161960|upEE	chr17	7576672	7576693	IGF2BP1|HepG2	21
chr17	7576192	7577192	LINC00680|hela|ENSG00000161960|upEE	chr17	7577165	7577195	PRPF8|HepG2	27
chr17	7576192	7577192	LINC00680|hela|ENSG00000161960|upEE	chr17	7576810	7576881	RBFOX2|HepG2	71
chr17	7576192	7577192	LINC00680|hela|ENSG00000161960|upEE	chr17	7576891	7576943	GRSF1|HepG2	52
chr17	7576192	7577192	LINC00680|hela|ENSG00000161960|upEE	chr17	7576912	7576938	IGF2BP1|K562	26
chr17	7576192	7577192	LINC00680|hela|ENSG00000161960|upEE	chr17	7576911	7576916	NOLC1|HepG2	5
chr17	7576192	7577192	LINC00680|hela|ENSG00000161960|upEE	chr17	7576664	7576692	UCHL5|HepG2	28
chr17	7576192	7577192	LINC00680|hela|ENSG00000161960|upEE	chr17	7576815	7576880	SLTM|HepG2	65
chr17	7576192	7577192	LINC00680|hela|ENSG00000161960|upEE	chr17	7576811	7576879	RBM15|K562	68
chr17	7576192	7577192	LINC00680|hela|ENSG00000161960|upEE	chr17	7576881	7576893	TROVE2|HepG2	12
chr17	7576192	7577192	LINC00680|hela|ENSG00000161960|upEE	chr17	7576536	7576544	YBX3|K562	8
chr17	7576192	7577192	LINC00680|hela|ENSG00000161960|upEE	chr17	7576515	7576593	U2AF2|K562	78
chr17	7576192	7577192	LINC00680|hela|ENSG00000161960|upEE	chr17	7576824	7576902	NUDT21|HEK293	78
chr17	7576192	7577192	LINC00680|hela|ENSG00000161960|upEE	chr17	7576884	7576950	TRA2A|HepG2	66
chr17	7576192	7577192	LINC00680|hela|ENSG00000161960|upEE	chr17	7577055	7577065	NONO|K562	10
chr17	7576192	7577192	LINC00680|hela|ENSG00000161960|upEE	chr17	7576817	7576887	UCHL5|HepG2	70
chr17	7576192	7577192	LINC00680|hela|ENSG00000161960|upEE	chr17	7576819	7576878	SMNDC1|K562	59
chr17	7576192	7577192	LINC00680|hela|ENSG00000161960|upEE	chr17	7576900	7576939	GTF2F1|K562	39
chr17	7576192	7577192	LINC00680|hela|ENSG00000161960|upEE	chr17	7577054	7577072	TARDBP|K562	18
chr17	7576192	7577192	LINC00680|hela|ENSG00000161960|upEE	chr17	7576810	7576877	AGGF1|HepG2	67
chr17	7576192	7577192	LINC00680|hela|ENSG00000161960|upEE	chr17	7576907	7576935	CSTF2T|K562	28
chr17	7576192	7577192	LINC00680|hela|ENSG00000161960|upEE	chr17	7577134	7577162	YBX3|K562	28
chr17	7576192	7577192	LINC00680|hela|ENSG00000161960|upEE	chr17	7576233	7576300	TAF15|HepG2	67
chr17	7576192	7577192	LINC00680|hela|ENSG00000161960|upEE	chr17	7576885	7576953	RPS5|K562	68
chr17	7576192	7577192	LINC00680|hela|ENSG00000161960|upEE	chr17	7576815	7576880	SND1|K562	65
chr17	7576192	7577192	LINC00680|hela|ENSG00000161960|upEE	chr17	7576893	7576920	SUB1|HepG2	27
chr17	7576192	7577192	LINC00680|hela|ENSG00000161960|upEE	chr17	7576891	7576944	AKAP8L|K562	53
chr17	7576192	7577192	LINC00680|hela|ENSG00000161960|upEE	chr17	7576810	7576886	HNRNPA1|HepG2	76
chr17	7576192	7577192	LINC00680|hela|ENSG00000161960|upEE	chr17	7576809	7576883	RPS11|K562	74
chr17	7576192	7577192	LINC00680|hela|ENSG00000161960|upEE	chr17	7576854	7576858	NONO|K562	4
chr17	7576192	7577192	LINC00680|hela|ENSG00000161960|upEE	chr17	7576899	7576943	SLTM|K562	44
chr17	7576192	7577192	LINC00680|hela|ENSG00000161960|upEE	chr17	7576918	7576921	NOLC1|HepG2	3
chr17	7576192	7577192	LINC00680|hela|ENSG00000161960|upEE	chr17	7576549	7576618	IGF2BP1|HepG2	69
chr17	7576192	7577192	LINC00680|hela|ENSG00000161960|upEE	chr17	7576896	7576938	PUS1|K562	42
chr17	7576192	7577192	LINC00680|hela|ENSG00000161960|upEE	chr17	7576882	7576958	HNRNPC|HepG2	76
chr17	7576192	7577192	LINC00680|hela|ENSG00000161960|upEE	chr17	7576545	7576632	IGF2BP2|K562	87
chr17	7576192	7577192	LINC00680|hela|ENSG00000161960|upEE	chr17	7576817	7576879	TAF15|HepG2	62
chr17	7576192	7577192	LINC00680|hela|ENSG00000161960|upEE	chr17	7577055	7577081	IGF2BP2|K562	26
chr17	7576192	7577192	LINC00680|hela|ENSG00000161960|upEE	chr17	7576821	7576870	HNRNPA1|HepG2	49
chr17	7576192	7577192	LINC00680|hela|ENSG00000161960|upEE	chr17	7576885	7576946	IGF2BP3|HepG2	61
chr17	7576192	7577192	LINC00680|hela|ENSG00000161960|upEE	chr17	7576883	7576952	SF3B4|K562	69
chr17	7576192	7577192	LINC00680|hela|ENSG00000161960|upEE	chr17	7577059	7577070	FAM120A|K562	11
chr17	7576192	7577192	LINC00680|hela|ENSG00000161960|upEE	chr17	7577055	7577066	LARP4|HepG2	11
chr17	7576192	7577192	LINC00680|hela|ENSG00000161960|upEE	chr17	7576592	7576598	QKI|HepG2	6
chr17	7576192	7577192	LINC00680|hela|ENSG00000161960|upEE	chr17	7576905	7576941	GPKOW|K562	36
chr17	7576192	7577192	LINC00680|hela|ENSG00000161960|upEE	chr17	7576807	7576877	XRCC6|K562	70
chr17	7576192	7577192	LINC00680|hela|ENSG00000161960|upEE	chr17	7576809	7576885	SRSF9|HepG2	76
chr17	7576192	7577192	LINC00680|hela|ENSG00000161960|upEE	chr17	7576584	7576607	YBX3|K562	23
chr17	7576192	7577192	LINC00680|hela|ENSG00000161960|upEE	chr17	7576534	7576602	FASTKD2|HepG2	68
chr17	7576192	7577192	LINC00680|hela|ENSG00000161960|upEE	chr17	7576862	7576874	DKC1|HepG2	12
chr17	7576192	7577192	LINC00680|hela|ENSG00000161960|upEE	chr17	7576899	7576939	FASTKD2|K562	40
chr17	7576192	7577192	LINC00680|hela|ENSG00000161960|upEE	chr17	7577053	7577077	TARDBP|K562	24
chr17	7576192	7577192	LINC00680|hela|ENSG00000161960|upEE	chr17	7577055	7577066	IGF2BP1|HepG2	11
chr17	7576192	7577192	LINC00680|hela|ENSG00000161960|upEE	chr17	7576817	7576885	RPS5|K562	68
chr17	7576192	7577192	LINC00680|hela|ENSG00000161960|upEE	chr17	7576861	7576875	SMNDC1|K562	14
chr17	7576192	7577192	LINC00680|hela|ENSG00000161960|upEE	chr17	7576896	7576945	FAM120A|HepG2	49
chr17	7576192	7577192	LINC00680|hela|ENSG00000161960|upEE	chr17	7576428	7576451	TAF15|K562	23
chr17	7576192	7577192	LINC00680|hela|ENSG00000161960|upEE	chr17	7576849	7576854	DKC1|HepG2	5
chr17	7576192	7577192	LINC00680|hela|ENSG00000161960|upEE	chr17	7576808	7576876	RPS5|K562	68
chr17	7576192	7577192	LINC00680|hela|ENSG00000161960|upEE	chr17	7576932	7576936	NOLC1|HepG2	4
chr17	7576192	7577192	LINC00680|hela|ENSG00000161960|upEE	chr17	7576824	7576902	HNRNPM|HEK293T	78
chr17	7576192	7577192	LINC00680|hela|ENSG00000161960|upEE	chr17	7576902	7576932	GTF2F1|K562	30
chr17	7576192	7577192	LINC00680|hela|ENSG00000161960|upEE	chr17	7576573	7576681	SRSF7|K562	108
chr17	7576192	7577192	LINC00680|hela|ENSG00000161960|upEE	chr17	7576824	7576922	NOP58|HEK293	98
chr17	7576192	7577192	LINC00680|hela|ENSG00000161960|upEE	chr17	7576692	7576735	PRPF8|HepG2	43
chr17	7576192	7577192	LINC00680|hela|ENSG00000161960|upEE	chr17	7577055	7577066	RPS3|HepG2	11
chr17	7576192	7577192	LINC00680|hela|ENSG00000161960|upEE	chr17	7576888	7576947	DGCR8|K562	59
chr17	7576192	7577192	LINC00680|hela|ENSG00000161960|upEE	chr17	7576834	7576883	SLBP|K562	49
chr17	7576192	7577192	LINC00680|hela|ENSG00000161960|upEE	chr17	7576818	7576874	LSM11|K562	56
chr17	7576192	7577192	LINC00680|hela|ENSG00000161960|upEE	chr17	7576815	7576878	DHX30|K562	63
chr17	7576192	7577192	LINC00680|hela|ENSG00000161960|upEE	chr17	7576894	7576948	XRCC6|HepG2	54
chr17	7576192	7577192	LINC00680|hela|ENSG00000161960|upEE	chr17	7576671	7576688	BUD13|K562	17
chr17	7576192	7577192	LINC00680|hela|ENSG00000161960|upEE	chr17	7576901	7576941	SRSF1|HepG2	40
chr17	7576192	7577192	LINC00680|hela|ENSG00000161960|upEE	chr17	7576545	7576602	NUDT21|HEK293	57
chr17	7576192	7577192	LINC00680|hela|ENSG00000161960|upEE	chr17	7577055	7577067	FMR1|K562	12
chr17	7576192	7577192	LINC00680|hela|ENSG00000161960|upEE	chr17	7576892	7576935	EIF4G2|K562	43
chr17	7576192	7577192	LINC00680|hela|ENSG00000161960|upEE	chr17	7576880	7576940	NCBP2|K562	60
chr17	7576192	7577192	LINC00680|hela|ENSG00000161960|upEE	chr17	7576847	7576867	PCBP2|HepG2	20
chr17	7576192	7577192	LINC00680|hela|ENSG00000161960|upEE	chr17	7576679	7576692	RPS3|K562	13
chr17	7576192	7577192	LINC00680|hela|ENSG00000161960|upEE	chr17	7576880	7576950	HNRNPM|HepG2	70
chr17	7576192	7577192	LINC00680|hela|ENSG00000161960|upEE	chr17	7576814	7576879	DDX24|K562	65
chr17	7576192	7577192	LINC00680|hela|ENSG00000161960|upEE	chr17	7576430	7576458	RBFOX2|K562	28
chr17	7576192	7577192	LINC00680|hela|ENSG00000161960|upEE	chr17	7576824	7576902	AGO2|HEK293S	78
chr17	7576192	7577192	LINC00680|hela|ENSG00000161960|upEE	chr17	7576816	7576877	TNRC6A|K562	61
chr17	7576192	7577192	LINC00680|hela|ENSG00000161960|upEE	chr17	7576674	7576693	ILF3|K562	19
chr17	7576192	7577192	LINC00680|hela|ENSG00000161960|upEE	chr17	7576902	7576928	GTF2F1|HepG2	26
chr17	7576192	7577192	LINC00680|hela|ENSG00000161960|upEE	chr17	7576809	7576857	LARP7|K562	48
chr17	7576192	7577192	LINC00680|hela|ENSG00000161960|upEE	chr17	7576894	7576950	GPKOW|K562	56
chr17	7576192	7577192	LINC00680|hela|ENSG00000161960|upEE	chr17	7576894	7576940	SMNDC1|HepG2	46
chr17	7576192	7577192	LINC00680|hela|ENSG00000161960|upEE	chr17	7576887	7576943	PUS1|K562	56
chr17	7576192	7577192	LINC00680|hela|ENSG00000161960|upEE	chr17	7576901	7576941	KHDRBS1|K562	40
chr17	7576192	7577192	LINC00680|hela|ENSG00000161960|upEE	chr17	7576578	7576595	IGF2BP1|HepG2	17
chr17	7576192	7577192	LINC00680|hela|ENSG00000161960|upEE	chr17	7576885	7576950	RBM27|K562	65
chr17	7576192	7577192	LINC00680|hela|ENSG00000161960|upEE	chr17	7576894	7576942	BUD13|HepG2	48
chr17	7576192	7577192	LINC00680|hela|ENSG00000161960|upEE	chr17	7576813	7576877	HNRNPUL1|K562	64
chr17	7576192	7577192	LINC00680|hela|ENSG00000161960|upEE	chr17	7576895	7576938	LSM11|K562	43
chr17	7576192	7577192	LINC00680|hela|ENSG00000161960|upEE	chr17	7576900	7576940	ILF3|K562	40
chr17	7576192	7577192	LINC00680|hela|ENSG00000161960|upEE	chr17	7577059	7577070	CPSF6|K562	11
chr17	7576192	7577192	LINC00680|hela|ENSG00000161960|upEE	chr17	7577057	7577078	CPSF6|K562	21
chr17	7576192	7577192	LINC00680|hela|ENSG00000161960|upEE	chr17	7576815	7576881	HNRNPUL1|HepG2	66
chr17	7576192	7577192	LINC00680|hela|ENSG00000161960|upEE	chr17	7576868	7576877	DKC1|HepG2	9
chr17	7576192	7577192	LINC00680|hela|ENSG00000161960|upEE	chr17	7576858	7576860	SMNDC1|K562	2
chr17	7576192	7577192	LINC00680|hela|ENSG00000161960|upEE	chr17	7576557	7576604	BUD13|K562	47
chr17	7576192	7577192	LINC00680|hela|ENSG00000161960|upEE	chr17	7577153	7577161	YBX3|K562	8
chr17	7576192	7577192	LINC00680|hela|ENSG00000161960|upEE	chr17	7576837	7576862	LIN28B|K562	25
chr17	7576192	7577192	LINC00680|hela|ENSG00000161960|upEE	chr17	7577050	7577081	PRPF8|K562	31
chr17	7576192	7577192	LINC00680|hela|ENSG00000161960|upEE	chr17	7576669	7576683	IGF2BP1|K562	14
chr17	7576192	7577192	LINC00680|hela|ENSG00000161960|upEE	chr17	7576825	7576883	ZNF622|K562	58
chr17	7576192	7577192	LINC00680|hela|ENSG00000161960|upEE	chr17	7576573	7576608	IGF2BP3|HepG2	35
chr17	7576192	7577192	LINC00680|hela|ENSG00000161960|upEE	chr17	7576887	7576927	TIA1|HepG2	40
chr17	7576192	7577192	LINC00680|hela|ENSG00000161960|upEE	chr17	7576810	7576875	PRPF8|HepG2	65
chr17	7576192	7577192	LINC00680|hela|ENSG00000161960|upEE	chr17	7576663	7576688	PPIL4|K562	25
chr17	7576192	7577192	LINC00680|hela|ENSG00000161960|upEE	chr17	7576666	7576691	UCHL5|K562	25
chr17	7576192	7577192	LINC00680|hela|ENSG00000161960|upEE	chr17	7576818	7576885	HNRNPL|HepG2	67
chr17	7576192	7577192	LINC00680|hela|ENSG00000161960|upEE	chr17	7576824	7576922	EWSR|HEK293	98
chr17	7576192	7577192	LINC00680|hela|ENSG00000161960|upEE	chr17	7576801	7576822	FUS|NA	21
chr17	7576192	7577192	LINC00680|hela|ENSG00000161960|upEE	chr17	7576544	7576623	FMR1|K562	79
chr17	7576192	7577192	LINC00680|hela|ENSG00000161960|upEE	chr17	7577054	7577090	GRWD1|HepG2	36
chr17	7576192	7577192	LINC00680|hela|ENSG00000161960|upEE	chr17	7576569	7576594	FAM120A|HepG2	25
chr17	7576192	7577192	LINC00680|hela|ENSG00000161960|upEE	chr17	7576882	7576939	DDX3X|HepG2	57
chr17	7576192	7577192	LINC00680|hela|ENSG00000161960|upEE	chr17	7576690	7576693	FXR1|K562	3
chr17	7576192	7577192	LINC00680|hela|ENSG00000161960|upEE	chr17	7576642	7576691	FXR2|K562	49
chr17	7576192	7577192	LINC00680|hela|ENSG00000161960|upEE	chr17	7576852	7576864	NOLC1|HepG2	12
chr17	7576192	7577192	LINC00680|hela|ENSG00000161960|upEE	chr17	7576808	7576873	DGCR8|HepG2	65
chr17	7576192	7577192	LINC00680|hela|ENSG00000161960|upEE	chr17	7576893	7576949	SF3A3|HepG2	56
chr17	7576192	7577192	LINC00680|hela|ENSG00000161960|upEE	chr17	7576882	7576893	GRWD1|HepG2	11
chr17	7576192	7577192	LINC00680|hela|ENSG00000161960|upEE	chr17	7576545	7576582	NUDT21|HEK293	37
chr17	7576192	7577192	LINC00680|hela|ENSG00000161960|upEE	chr17	7576575	7576597	DDX6|K562	22
chr17	7576192	7577192	LINC00680|hela|ENSG00000161960|upEE	chr17	7576811	7576882	SUGP2|HepG2	71
chr17	7576192	7577192	LINC00680|hela|ENSG00000161960|upEE	chr17	7576809	7576859	SLTM|K562	50
chr17	7576192	7577192	LINC00680|hela|ENSG00000161960|upEE	chr17	7576247	7576296	QKI|HepG2	49
chr17	7576192	7577192	LINC00680|hela|ENSG00000161960|upEE	chr17	7576642	7576693	RPS3|K562	51
chr17	7576192	7577192	LINC00680|hela|ENSG00000161960|upEE	chr17	7577055	7577057	SBDS|K562	2
chr17	7576192	7577192	LINC00680|hela|ENSG00000161960|upEE	chr17	7576819	7576881	QKI|HepG2	62
chr17	7576192	7577192	LINC00680|hela|ENSG00000161960|upEE	chr17	7577059	7577063	YWHAG|K562	4
chr17	7576192	7577192	LINC00680|hela|ENSG00000161960|upEE	chr17	7577058	7577066	EFTUD2|HepG2	8
chr17	7576192	7577192	LINC00680|hela|ENSG00000161960|upEE	chr17	7576900	7576937	PPIL4|K562	37
chr17	7576192	7577192	LINC00680|hela|ENSG00000161960|upEE	chr17	7576884	7576942	DDX6|HepG2	58
chr17	7576192	7577192	LINC00680|hela|ENSG00000161960|upEE	chr17	7576902	7576942	RPS3|K562	40
chr17	7576192	7577192	LINC00680|hela|ENSG00000161960|upEE	chr17	7576836	7576865	AGGF1|HepG2	29
chr17	7576192	7577192	LINC00680|hela|ENSG00000161960|upEE	chr17	7576816	7576885	ILF3|K562	69
chr17	7576192	7577192	LINC00680|hela|ENSG00000161960|upEE	chr17	7576893	7576937	SRSF7|K562	44
chr17	7576192	7577192	LINC00680|hela|ENSG00000161960|upEE	chr17	7576882	7576894	XRCC6|HepG2	12
chr17	7576192	7577192	LINC00680|hela|ENSG00000161960|upEE	chr17	7576690	7576756	PRPF8|K562	66
chr17	7576192	7577192	LINC00680|hela|ENSG00000161960|upEE	chr17	7576810	7576880	TRA2A|K562	70
chr17	7576192	7577192	LINC00680|hela|ENSG00000161960|upEE	chr17	7576883	7576946	EIF3H|HepG2	63
chr17	7576192	7577192	LINC00680|hela|ENSG00000161960|upEE	chr17	7576668	7576692	FMR1|K562	24
chr17	7576192	7577192	LINC00680|hela|ENSG00000161960|upEE	chr17	7576886	7576946	GEMIN5|K562	60
chr17	7576192	7577192	LINC00680|hela|ENSG00000161960|upEE	chr17	7576890	7576938	SAFB2|K562	48
chr17	7576192	7577192	LINC00680|hela|ENSG00000161960|upEE	chr17	7576545	7576582	FMR1|HEK293	37
chr17	7576192	7577192	LINC00680|hela|ENSG00000161960|upEE	chr17	7576887	7576946	IGF2BP2|K562	59
chr17	7576192	7577192	LINC00680|hela|ENSG00000161960|upEE	chr17	7576900	7576906	ZRANB2|K562	6
chr17	7576192	7577192	LINC00680|hela|ENSG00000161960|upEE	chr17	7576938	7576951	DKC1|HepG2	13
chr17	7576192	7577192	LINC00680|hela|ENSG00000161960|upEE	chr17	7576523	7576525	IGF2BP1|K562	2
chr17	7576192	7577192	LINC00680|hela|ENSG00000161960|upEE	chr17	7576907	7576942	TRA2A|K562	35
chr17	7576192	7577192	LINC00680|hela|ENSG00000161960|upEE	chr17	7577053	7577069	LARP4|HepG2	16
chr17	7576192	7577192	LINC00680|hela|ENSG00000161960|upEE	chr17	7576815	7576873	YWHAG|K562	58
chr17	7576192	7577192	LINC00680|hela|ENSG00000161960|upEE	chr17	7576901	7576943	BCCIP|HepG2	42
chr17	7576192	7577192	LINC00680|hela|ENSG00000161960|upEE	chr17	7577055	7577076	LIN28B|HepG2	21
chr17	7576192	7577192	LINC00680|hela|ENSG00000161960|upEE	chr17	7576853	7576883	EIF3D|HepG2	30
chr17	7576192	7577192	LINC00680|hela|ENSG00000161960|upEE	chr17	7576893	7576934	LARP7|K562	41
chr17	7576192	7577192	LINC00680|hela|ENSG00000161960|upEE	chr17	7576420	7576479	RBFOX2|HepG2	59
chr17	7576192	7577192	LINC00680|hela|ENSG00000161960|upEE	chr17	7576901	7576940	IGF2BP1|HepG2	39
chr17	7576192	7577192	LINC00680|hela|ENSG00000161960|upEE	chr17	7576827	7576870	PUM2|K562	43
chr17	7576192	7577192	LINC00680|hela|ENSG00000161960|upEE	chr17	7577040	7577088	U2AF2|HepG2	48
chr17	7576192	7577192	LINC00680|hela|ENSG00000161960|upEE	chr17	7576680	7576690	TAF15|K562	10
chr17	7576192	7577192	LINC00680|hela|ENSG00000161960|upEE	chr17	7577054	7577076	HNRNPK|K562	22
chr17	7576192	7577192	LINC00680|hela|ENSG00000161960|upEE	chr17	7576857	7576867	XPO5|HepG2	10
chr17	7576192	7577192	LINC00680|hela|ENSG00000161960|upEE	chr17	7576805	7576880	XRN2|K562	75
chr17	7576192	7577192	LINC00680|hela|ENSG00000161960|upEE	chr17	7576360	7576382	CPSF7|HEK293	22
chr17	7576192	7577192	LINC00680|hela|ENSG00000161960|upEE	chr17	7576534	7576598	ZNF622|K562	64
chr17	7576192	7577192	LINC00680|hela|ENSG00000161960|upEE	chr17	7576903	7576952	IGF2BP1|K562	49
chr17	7576192	7577192	LINC00680|hela|ENSG00000161960|upEE	chr17	7576814	7576886	DDX55|HepG2	72
chr17	7576192	7577192	LINC00680|hela|ENSG00000161960|upEE	chr17	7576655	7576674	NOLC1|K562	19
chr17	7576192	7577192	LINC00680|hela|ENSG00000161960|upEE	chr17	7576842	7576871	RPS3|K562	29
chr17	7576192	7577192	LINC00680|hela|ENSG00000161960|upEE	chr17	7576825	7576873	HLTF|K562	48
chr17	7576192	7577192	LINC00680|hela|ENSG00000161960|upEE	chr17	7576888	7576946	U2AF1|HepG2	58
chr17	7576192	7577192	LINC00680|hela|ENSG00000161960|upEE	chr17	7576801	7576822	IGF2BP2|HEK293	21
chr17	7576192	7577192	LINC00680|hela|ENSG00000161960|upEE	chr17	7576542	7576592	HNRNPL|K562	50
chr17	7576192	7577192	LINC00680|hela|ENSG00000161960|upEE	chr17	7576824	7576922	NOP56|HEK293	98
chr17	7576192	7577192	LINC00680|hela|ENSG00000161960|upEE	chr17	7577054	7577077	METAP2|K562	23
chr17	7576192	7577192	LINC00680|hela|ENSG00000161960|upEE	chr17	7576523	7576542	RPS3|K562	19
chr17	7576192	7577192	LINC00680|hela|ENSG00000161960|upEE	chr17	7576556	7576616	UCHL5|HepG2	60
chr17	7576192	7577192	LINC00680|hela|ENSG00000161960|upEE	chr17	7576895	7576928	IGF2BP1|HepG2	33
chr17	7576192	7577192	LINC00680|hela|ENSG00000161960|upEE	chr17	7576233	7576250	HNRNPA1|HepG2	17
chr17	7576192	7577192	LINC00680|hela|ENSG00000161960|upEE	chr17	7576550	7576623	SND1|K562	73
chr17	7576192	7577192	LINC00680|hela|ENSG00000161960|upEE	chr17	7576579	7576599	AARS|K562	20
chr17	7576192	7577192	LINC00680|hela|ENSG00000161960|upEE	chr17	7576886	7576947	SBDS|K562	61
chr17	7576192	7577192	LINC00680|hela|ENSG00000161960|upEE	chr17	7576832	7576883	TBRG4|K562	51
chr17	7576192	7577192	LINC00680|hela|ENSG00000161960|upEE	chr17	7577162	7577199	PRPF8|HepG2	30
chr17	7576192	7577192	LINC00680|hela|ENSG00000161960|upEE	chr17	7576854	7576867	DKC1|HepG2	13
chr17	7576192	7577192	LINC00680|hela|ENSG00000161960|upEE	chr17	7577060	7577067	RBFOX2|K562	7
chr17	7576192	7577192	LINC00680|hela|ENSG00000161960|upEE	chr17	7576873	7576895	GEMIN5|K562	22
chr17	7576192	7577192	LINC00680|hela|ENSG00000161960|upEE	chr17	7576877	7576890	SLTM|K562	13
chr17	7576192	7577192	LINC00680|hela|ENSG00000161960|upEE	chr17	7576812	7576882	SND1|K562	70
chr17	7576192	7577192	LINC00680|hela|ENSG00000161960|upEE	chr17	7576906	7576914	XRN2|HepG2	8
chr17	7576192	7577192	LINC00680|hela|ENSG00000161960|upEE	chr17	7576523	7576538	GNL3|K562	15
chr17	7576192	7577192	LINC00680|hela|ENSG00000161960|upEE	chr17	7576900	7576932	ILF3|HepG2	32
chr17	7576192	7577192	LINC00680|hela|ENSG00000161960|upEE	chr17	7576837	7576872	RBFOX2|K562	35
chr17	7576192	7577192	LINC00680|hela|ENSG00000161960|upEE	chr17	7576899	7576905	EIF3D|HepG2	6
chr17	7576192	7577192	LINC00680|hela|ENSG00000161960|upEE	chr17	7576819	7576879	EXOSC5|K562	60
chr17	7576192	7577192	LINC00680|hela|ENSG00000161960|upEE	chr17	7576875	7576878	NOLC1|HepG2	3
chr17	7576192	7577192	LINC00680|hela|ENSG00000161960|upEE	chr17	7576816	7576882	NCBP2|HepG2	66
chr17	7576192	7577192	LINC00680|hela|ENSG00000161960|upEE	chr17	7576885	7576945	FASTKD2|HepG2	60
chr17	7576192	7577192	LINC00680|hela|ENSG00000161960|upEE	chr17	7576529	7576580	PRPF8|HepG2	51
chr17	7576192	7577192	LINC00680|hela|ENSG00000161960|upEE	chr17	7576903	7576930	POLR2G|HepG2	27
chr17	7576192	7577192	LINC00680|hela|ENSG00000161960|upEE	chr17	7576479	7576502	AGO2|HEK293S	23
chr17	7576192	7577192	LINC00680|hela|ENSG00000161960|upEE	chr17	7576571	7576585	RBM15|HepG2	14
chr17	7576192	7577192	LINC00680|hela|ENSG00000161960|upEE	chr17	7576822	7576852	NOLC1|HepG2	30
chr17	7576192	7577192	LINC00680|hela|ENSG00000161960|upEE	chr17	7576809	7576854	AUH|HepG2	45
chr17	7576192	7577192	LINC00680|hela|ENSG00000161960|upEE	chr17	7576826	7576879	FXR1|K562	53
chr17	7576192	7577192	LINC00680|hela|ENSG00000161960|upEE	chr17	7576859	7576873	SMNDC1|HepG2	14
chr17	7576192	7577192	LINC00680|hela|ENSG00000161960|upEE	chr17	7576883	7576943	RPS11|K562	60
chr17	7576192	7577192	LINC00680|hela|ENSG00000161960|upEE	chr17	7576813	7576877	TROVE2|K562	64
chr17	7576192	7577192	LINC00680|hela|ENSG00000161960|upEE	chr17	7576828	7576866	SRSF7|K562	38
chr17	7576192	7577192	LINC00680|hela|ENSG00000161960|upEE	chr17	7576881	7576946	DDX3X|HepG2	65
chr17	7576192	7577192	LINC00680|hela|ENSG00000161960|upEE	chr17	7577056	7577060	DDX55|K562	4
chr17	7576192	7577192	LINC00680|hela|ENSG00000161960|upEE	chr17	7576840	7576858	FUBP3|HepG2	18
chr17	7576192	7577192	LINC00680|hela|ENSG00000161960|upEE	chr17	7576550	7576567	YBX3|K562	17
chr17	7576192	7577192	LINC00680|hela|ENSG00000161960|upEE	chr17	7577055	7577058	TBRG4|HepG2	3
chr17	7576192	7577192	LINC00680|hela|ENSG00000161960|upEE	chr17	7576833	7576863	FAM120A|K562	30
chr17	7576192	7577192	LINC00680|hela|ENSG00000161960|upEE	chr17	7576477	7576482	CDC40|HepG2	5
chr17	7576192	7577192	LINC00680|hela|ENSG00000161960|upEE	chr17	7576898	7576938	HNRNPU|HepG2	40
chr17	7576192	7577192	LINC00680|hela|ENSG00000161960|upEE	chr17	7576814	7576885	TRA2A|HepG2	71
chr17	7576192	7577192	LINC00680|hela|ENSG00000161960|upEE	chr17	7576907	7576917	SMNDC1|K562	10
chr17	7576192	7577192	LINC00680|hela|ENSG00000161960|upEE	chr17	7576888	7576949	CSTF2|HepG2	61
chr17	7576192	7577192	LINC00680|hela|ENSG00000161960|upEE	chr17	7576825	7576861	RBFOX2|HepG2	36
chr17	7576192	7577192	LINC00680|hela|ENSG00000161960|upEE	chr17	7576443	7576488	EWSR1|K562	45
chr17	7576192	7577192	LINC00680|hela|ENSG00000161960|upEE	chr17	7577055	7577078	LIN28B|K562	23
chr17	7576192	7577192	LINC00680|hela|ENSG00000161960|upEE	chr17	7576934	7576945	LARP7|K562	11
chr17	7576192	7577192	LINC00680|hela|ENSG00000161960|upEE	chr17	7576917	7576943	FXR2|K562	26
chr17	7576192	7577192	LINC00680|hela|ENSG00000161960|upEE	chr17	7576895	7576936	BUD13|K562	41
chr17	7576192	7577192	LINC00680|hela|ENSG00000161960|upEE	chr17	7576820	7576861	SRSF1|HepG2	41
chr17	7576192	7577192	LINC00680|hela|ENSG00000161960|upEE	chr17	7576380	7576486	KHSRP|K562	106
chr17	7576192	7577192	LINC00680|hela|ENSG00000161960|upEE	chr17	7576893	7576910	BCCIP|HepG2	17
chr17	7576192	7577192	LINC00680|hela|ENSG00000161960|upEE	chr17	7576809	7576854	UCHL5|HepG2	45
chr17	7576192	7577192	LINC00680|hela|ENSG00000161960|upEE	chr17	7576835	7576873	NSUN2|K562	38
chr17	7576192	7577192	LINC00680|hela|ENSG00000161960|upEE	chr17	7576812	7576877	HNRNPL|HepG2	65
chr17	7576192	7577192	LINC00680|hela|ENSG00000161960|upEE	chr17	7576882	7576945	RPS3|K562	63
chr17	7576192	7577192	LINC00680|hela|ENSG00000161960|upEE	chr17	7576845	7576867	RBM5|HepG2	22
chr17	7576192	7577192	LINC00680|hela|ENSG00000161960|upEE	chr17	7576838	7576854	TAF15|K562	16
chr17	7576192	7577192	LINC00680|hela|ENSG00000161960|upEE	chr17	7576893	7576944	AUH|HepG2	51
chr17	7576192	7577192	LINC00680|hela|ENSG00000161960|upEE	chr17	7576894	7576933	IGF2BP2|K562	39
chr17	7576192	7577192	LINC00680|hela|ENSG00000161960|upEE	chr17	7576643	7576661	SRSF1|HepG2	18
chr17	7576192	7577192	LINC00680|hela|ENSG00000161960|upEE	chr17	7576906	7576940	ZRANB2|K562	34
chr17	7576192	7577192	LINC00680|hela|ENSG00000161960|upEE	chr17	7576530	7576613	GRWD1|HepG2	83
chr17	7576192	7577192	LINC00680|hela|ENSG00000161960|upEE	chr17	7576564	7576580	LIN28B|K562	16
chr17	7576192	7577192	LINC00680|hela|ENSG00000161960|upEE	chr17	7576897	7576934	GRSF1|HepG2	37
chr17	7576192	7577192	LINC00680|hela|ENSG00000161960|upEE	chr17	7577000	7577018	KHSRP|K562	18
chr17	7576192	7577192	LINC00680|hela|ENSG00000161960|upEE	chr17	7576885	7576892	XPO5|HepG2	7
chr17	7576192	7577192	LINC00680|hela|ENSG00000161960|upEE	chr17	7576414	7576492	RBFOX2|K562	78
chr17	7576192	7577192	LINC00680|hela|ENSG00000161960|upEE	chr17	7576856	7576865	AKAP8L|K562	9
chr17	7576192	7577192	LINC00680|hela|ENSG00000161960|upEE	chr17	7576553	7576611	RPS3|HepG2	58
chr17	7576192	7577192	LINC00680|hela|ENSG00000161960|upEE	chr17	7577055	7577061	ILF3|K562	6
chr17	7576192	7577192	LINC00680|hela|ENSG00000161960|upEE	chr17	7576925	7576935	SAFB2|K562	10
chr17	7576192	7577192	LINC00680|hela|ENSG00000161960|upEE	chr17	7576831	7576864	DGCR8|HepG2	33
chr17	7576192	7577192	LINC00680|hela|ENSG00000161960|upEE	chr17	7576904	7576940	PRPF8|K562	36
chr17	7576192	7577192	LINC00680|hela|ENSG00000161960|upEE	chr17	7576645	7576663	IGF2BP2|K562	18
chr17	7576192	7577192	LINC00680|hela|ENSG00000161960|upEE	chr17	7576861	7576876	NOLC1|HepG2	15
chr17	7576192	7577192	LINC00680|hela|ENSG00000161960|upEE	chr17	7576824	7576831	DKC1|HepG2	7
chr17	7576192	7577192	LINC00680|hela|ENSG00000161960|upEE	chr17	7576824	7576942	FIP1L1|HEK293	118
chr17	7576192	7577192	LINC00680|hela|ENSG00000161960|upEE	chr17	7576673	7576690	RPS5|K562	17
chr17	7576192	7577192	LINC00680|hela|ENSG00000161960|upEE	chr17	7576902	7576936	SRSF7|HepG2	34
chr17	7576192	7577192	LINC00680|hela|ENSG00000161960|upEE	chr17	7576896	7576938	GRWD1|HepG2	42
chr17	7576192	7577192	LINC00680|hela|ENSG00000161960|upEE	chr17	7577051	7577052	GRWD1|HepG2	1
chr17	7576192	7577192	LINC00680|hela|ENSG00000161960|upEE	chr17	7576831	7576846	FMR1|K562	15
chr17	7576192	7577192	LINC00680|hela|ENSG00000161960|upEE	chr17	7576882	7576944	NCBP2|HepG2	62
chr17	7576192	7577192	LINC00680|hela|ENSG00000161960|upEE	chr17	7576813	7576880	GTF2F1|HepG2	67
chr17	7576192	7577192	LINC00680|hela|ENSG00000161960|upEE	chr17	7576690	7576744	PRPF8|HepG2	54
chr17	7576192	7577192	LINC00680|hela|ENSG00000161960|upEE	chr17	7576469	7576538	CSTF2T|K562	69
chr17	7576192	7577192	LINC00680|hela|ENSG00000161960|upEE	chr17	7576859	7576862	DKC1|HepG2	3
chr17	7576192	7577192	LINC00680|hela|ENSG00000161960|upEE	chr17	7576808	7576875	TNRC6A|K562	67
chr17	7576192	7577192	LINC00680|hela|ENSG00000161960|upEE	chr17	7576901	7576946	FTO|K562	45
chr17	7576192	7577192	LINC00680|hela|ENSG00000161960|upEE	chr17	7576898	7576942	HNRNPUL1|HepG2	44
chr17	7576192	7577192	LINC00680|hela|ENSG00000161960|upEE	chr17	7577056	7577065	FXR1|K562	9
chr17	7576192	7577192	LINC00680|hela|ENSG00000161960|upEE	chr17	7576855	7576879	EIF3D|HepG2	24
chr17	7576192	7577192	LINC00680|hela|ENSG00000161960|upEE	chr17	7576673	7576692	LIN28B|K562	19
chr17	7576192	7577192	LINC00680|hela|ENSG00000161960|upEE	chr17	7576824	7576902	HNRNPA1|HEK293T	78
chr17	7576192	7577192	LINC00680|hela|ENSG00000161960|upEE	chr17	7576936	7576950	NOLC1|HepG2	14
chr17	7576192	7577192	LINC00680|hela|ENSG00000161960|upEE	chr17	7576807	7576879	RBM22|HepG2	72
chr17	7576192	7577192	LINC00680|hela|ENSG00000161960|upEE	chr17	7576823	7576858	XRN2|HepG2	35
chr17	7576192	7577192	LINC00680|hela|ENSG00000161960|upEE	chr17	7576824	7576942	NUDT21|HEK293	118
chr17	7576192	7577192	LINC00680|hela|ENSG00000161960|upEE	chr17	7576817	7576864	HNRNPM|K562	47
chr17	7576192	7577192	LINC00680|hela|ENSG00000161960|upEE	chr17	7576885	7576953	LARP4|K562	68
chr17	7576192	7577192	LINC00680|hela|ENSG00000161960|upEE	chr17	7576410	7576479	KHDRBS1|K562	69
chr17	7576192	7577192	LINC00680|hela|ENSG00000161960|upEE	chr17	7576683	7576692	IGF2BP1|K562	9
chr17	7576192	7577192	LINC00680|hela|ENSG00000161960|upEE	chr17	7576901	7576933	RBM15|HepG2	32
chr17	7576192	7577192	LINC00680|hela|ENSG00000161960|upEE	chr17	7576877	7576949	DDX59|HepG2	72
chr17	7576192	7577192	LINC00680|hela|ENSG00000161960|upEE	chr17	7576809	7576882	XRCC6|HepG2	73
chr17	7576192	7577192	LINC00680|hela|ENSG00000161960|upEE	chr17	7576523	7576546	FAM120A|K562	23
chr17	7576192	7577192	LINC00680|hela|ENSG00000161960|upEE	chr17	7576892	7576950	TRA2A|K562	58
chr17	7576192	7577192	LINC00680|hela|ENSG00000161960|upEE	chr17	7577054	7577085	ZNF622|K562	31
chr17	7576192	7577192	LINC00680|hela|ENSG00000161960|upEE	chr17	7576671	7576691	BUD13|HepG2	20
chr17	7576192	7577192	LINC00680|hela|ENSG00000161960|upEE	chr17	7577054	7577070	CDC40|HepG2	16
chr17	7576192	7577192	LINC00680|hela|ENSG00000161960|upEE	chr17	7576890	7576944	AUH|K562	54
chr17	7576192	7577192	LINC00680|hela|ENSG00000161960|upEE	chr17	7576824	7576902	PTBP1PTBP2|HeLa	78
chr17	7576192	7577192	LINC00680|hela|ENSG00000161960|upEE	chr17	7576854	7576878	FASTKD2|HepG2	24
chr17	7576192	7577192	LINC00680|hela|ENSG00000161960|upEE	chr17	7576809	7576855	AUH|HepG2	46
chr17	7576192	7577192	LINC00680|hela|ENSG00000161960|upEE	chr17	7576809	7576855	U2AF1|HepG2	46
chr17	7576192	7577192	LINC00680|hela|ENSG00000161960|upEE	chr17	7576901	7576909	GRWD1|HepG2	8
chr17	7576192	7577192	LINC00680|hela|ENSG00000161960|upEE	chr17	7576890	7576948	SRSF7|HepG2	58
chr17	7576192	7577192	LINC00680|hela|ENSG00000161960|upEE	chr17	7576688	7576693	DDX6|K562	5
chr17	7576192	7577192	LINC00680|hela|ENSG00000161960|upEE	chr17	7576877	7576892	PTBP1|HepG2	15
chr17	7576192	7577192	LINC00680|hela|ENSG00000161960|upEE	chr17	7576851	7576879	RBM15|HepG2	28
chr17	7576192	7577192	LINC00680|hela|ENSG00000161960|upEE	chr17	7576883	7576946	EFTUD2|K562	63
chr17	7576192	7577192	LINC00680|hela|ENSG00000161960|upEE	chr17	7576896	7576937	HNRNPM|K562	41
chr17	7576192	7577192	LINC00680|hela|ENSG00000161960|upEE	chr17	7576941	7576947	DKC1|HepG2	6
chr17	7576192	7577192	LINC00680|hela|ENSG00000161960|upEE	chr17	7576833	7576876	GRSF1|HepG2	43
chr17	7576192	7577192	LINC00680|hela|ENSG00000161960|upEE	chr17	7576801	7576883	PRPF8|HepG2	82
chr17	7576192	7577192	LINC00680|hela|ENSG00000161960|upEE	chr17	7576545	7576602	CPSF7|HEK293	57
chr17	7576192	7577192	LINC00680|hela|ENSG00000161960|upEE	chr17	7576574	7576586	RPS3|HepG2	12
chr17	7576192	7577192	LINC00680|hela|ENSG00000161960|upEE	chr17	7576891	7576951	UPF1|K562	60
chr17	7576192	7577192	LINC00680|hela|ENSG00000161960|upEE	chr17	7576816	7576883	SRSF1|K562	67
chr17	7576192	7577192	LINC00680|hela|ENSG00000161960|upEE	chr17	7576880	7576894	FKBP4|HepG2	14
chr17	7576192	7577192	LINC00680|hela|ENSG00000161960|upEE	chr17	7576632	7576689	SRSF7|K562	57
chr17	7576192	7577192	LINC00680|hela|ENSG00000161960|upEE	chr17	7576808	7576873	XRN2|K562	65
chr17	7576192	7577192	LINC00680|hela|ENSG00000161960|upEE	chr17	7576824	7576922	AGO2|HEK293	98
chr17	7576192	7577192	LINC00680|hela|ENSG00000161960|upEE	chr17	7576831	7576857	RPS5|HepG2	26
chr17	7576192	7577192	LINC00680|hela|ENSG00000161960|upEE	chr17	7576824	7576902	DGCR8|HEK293T	78
chr17	7576192	7577192	LINC00680|hela|ENSG00000161960|upEE	chr17	7576812	7576856	TBRG4|K562	44
chr17	7576192	7577192	LINC00680|hela|ENSG00000161960|upEE	chr17	7576832	7576861	HNRNPL|K562	29
chr17	7576192	7577192	LINC00680|hela|ENSG00000161960|upEE	chr17	7576564	7576610	EIF4G2|K562	46
chr17	7576192	7577192	LINC00680|hela|ENSG00000161960|upEE	chr17	7576878	7576892	NOL12|HepG2	14
chr17	7576192	7577192	LINC00680|hela|ENSG00000161960|upEE	chr17	7576809	7576880	U2AF2|HepG2	71
chr17	7576192	7577192	LINC00680|hela|ENSG00000161960|upEE	chr17	7576817	7576878	RBM22|K562	61
chr17	7576192	7577192	LINC00680|hela|ENSG00000161960|upEE	chr17	7576856	7576859	LARP4|HepG2	3
chr17	7576192	7577192	LINC00680|hela|ENSG00000161960|upEE	chr17	7576887	7576948	RBM22|HepG2	61
chr17	7576192	7577192	LINC00680|hela|ENSG00000161960|upEE	chr17	7576875	7576892	XPO5|HepG2	17
chr17	7576192	7577192	LINC00680|hela|ENSG00000161960|upEE	chr17	7576885	7576950	SRSF9|HepG2	65
chr17	7576192	7577192	LINC00680|hela|ENSG00000161960|upEE	chr17	7576683	7576692	PUM2|K562	9
chr17	7576192	7577192	LINC00680|hela|ENSG00000161960|upEE	chr17	7576883	7576949	HNRNPK|HepG2	66
chr17	7576192	7577192	LINC00680|hela|ENSG00000161960|upEE	chr17	7576825	7576869	RPS3|HepG2	44
chr17	7576192	7577192	LINC00680|hela|ENSG00000161960|upEE	chr17	7576809	7576868	AARS|K562	59
chr17	7576192	7577192	LINC00680|hela|ENSG00000161960|upEE	chr17	7576675	7576682	YBX3|K562	7
chr17	7576192	7577192	LINC00680|hela|ENSG00000161960|upEE	chr17	7576674	7576692	SUB1|HepG2	18
chr17	7576192	7577192	LINC00680|hela|ENSG00000161960|upEE	chr17	7577056	7577066	TBRG4|K562	10
chr17	7576192	7577192	LINC00680|hela|ENSG00000161960|upEE	chr17	7577048	7577079	U2AF1|K562	31
chr17	7576192	7577192	LINC00680|hela|ENSG00000161960|upEE	chr17	7576519	7576557	BUD13|K562	38
chr17	7576192	7577192	LINC00680|hela|ENSG00000161960|upEE	chr17	7576810	7576875	ZRANB2|K562	65
chr17	7576192	7577192	LINC00680|hela|ENSG00000161960|upEE	chr17	7576549	7576604	SRSF9|HepG2	55
chr17	7576192	7577192	LINC00680|hela|ENSG00000161960|upEE	chr17	7576834	7576871	PPIG|HepG2	37
chr17	7576192	7577192	LINC00680|hela|ENSG00000161960|upEE	chr17	7576675	7576691	KHDRBS1|K562	16
chr17	7576192	7577192	LINC00680|hela|ENSG00000161960|upEE	chr17	7576813	7576872	AKAP8L|K562	59
chr17	7576192	7577192	LINC00680|hela|ENSG00000161960|upEE	chr17	7576855	7576875	TRA2A|K562	20
chr17	7576192	7577192	LINC00680|hela|ENSG00000161960|upEE	chr17	7576581	7576587	YWHAG|K562	6
chr17	7576192	7577192	LINC00680|hela|ENSG00000161960|upEE	chr17	7576883	7576894	EIF3D|HepG2	11
chr17	7576192	7577192	LINC00680|hela|ENSG00000161960|upEE	chr17	7576901	7576935	BUD13|HepG2	34
chr17	7576192	7577192	LINC00680|hela|ENSG00000161960|upEE	chr17	7576895	7576921	HNRNPL|K562	26
chr17	7576192	7577192	LINC00680|hela|ENSG00000161960|upEE	chr17	7576886	7576890	PPIG|HepG2	4
chr17	7576192	7577192	LINC00680|hela|ENSG00000161960|upEE	chr17	7576684	7576685	MTPAP|K562	1
chr17	7576192	7577192	LINC00680|hela|ENSG00000161960|upEE	chr17	7576573	7576610	IGF2BP1|K562	37
chr17	7576192	7577192	LINC00680|hela|ENSG00000161960|upEE	chr17	7577055	7577071	DDX6|K562	16
chr17	7576192	7577192	LINC00680|hela|ENSG00000161960|upEE	chr17	7577055	7577085	TBRG4|HepG2	30
chr17	7576192	7577192	LINC00680|hela|ENSG00000161960|upEE	chr17	7576880	7576892	TRA2A|K562	12
chr17	7576192	7577192	LINC00680|hela|ENSG00000161960|upEE	chr17	7576816	7576883	RPS11|K562	67
chr17	7576192	7577192	LINC00680|hela|ENSG00000161960|upEE	chr17	7576882	7576894	TROVE2|HepG2	12
chr17	7576192	7577192	LINC00680|hela|ENSG00000161960|upEE	chr17	7576902	7576929	IGF2BP3|HepG2	27
chr17	7576192	7577192	LINC00680|hela|ENSG00000161960|upEE	chr17	7577055	7577066	SUB1|HepG2	11
chr17	7576192	7577192	LINC00680|hela|ENSG00000161960|upEE	chr17	7576853	7576859	SMNDC1|HepG2	6
chr17	7576192	7577192	LINC00680|hela|ENSG00000161960|upEE	chr17	7576834	7576859	HNRNPM|HepG2	25
chr17	7576192	7577192	LINC00680|hela|ENSG00000161960|upEE	chr17	7576896	7576939	FMR1|K562	43
chr17	7576192	7577192	LINC00680|hela|ENSG00000161960|upEE	chr17	7576682	7576692	YBX3|K562	10
chr17	7576192	7577192	LINC00680|hela|ENSG00000161960|upEE	chr17	7576874	7576893	NOLC1|K562	19
chr17	7576192	7577192	LINC00680|hela|ENSG00000161960|upEE	chr17	7576897	7576932	AGGF1|HepG2	35
chr17	7576192	7577192	LINC00680|hela|ENSG00000161960|upEE	chr17	7576882	7576940	CDC40|HepG2	58
chr17	7576192	7577192	LINC00680|hela|ENSG00000161960|upEE	chr17	7577055	7577075	UCHL5|HepG2	20
chr17	7576192	7577192	LINC00680|hela|ENSG00000161960|upEE	chr17	7576898	7576936	FXR1|K562	38
chr17	7576192	7577192	LINC00680|hela|ENSG00000161960|upEE	chr17	7576814	7576889	CSTF2T|HepG2	75
chr17	7576192	7577192	LINC00680|hela|ENSG00000161960|upEE	chr17	7576799	7576888	KHSRP|K562	89
chr17	7576192	7577192	LINC00680|hela|ENSG00000161960|upEE	chr17	7576883	7576892	XRCC6|HepG2	9
chr17	7576192	7577192	LINC00680|hela|ENSG00000161960|upEE	chr17	7576901	7576911	EIF3D|HepG2	10
chr17	7576192	7577192	LINC00680|hela|ENSG00000161960|upEE	chr17	7576809	7576856	DDX55|HepG2	47
chr17	7576192	7577192	LINC00680|hela|ENSG00000161960|upEE	chr17	7576526	7576581	SAFB2|K562	55
chr17	7576192	7577192	LINC00680|hela|ENSG00000161960|upEE	chr17	7576814	7576887	POLR2G|HepG2	73
chr17	7576192	7577192	LINC00680|hela|ENSG00000161960|upEE	chr17	7576888	7576956	KHSRP|K562	68
chr17	7576192	7577192	LINC00680|hela|ENSG00000161960|upEE	chr17	7576900	7576947	TAF15|HepG2	47
chr17	7576192	7577192	LINC00680|hela|ENSG00000161960|upEE	chr17	7576816	7576884	DDX6|HepG2	68
chr17	7576192	7577192	LINC00680|hela|ENSG00000161960|upEE	chr17	7576878	7576929	PTBP1|HepG2	51
chr17	7576192	7577192	LINC00680|hela|ENSG00000161960|upEE	chr17	7576897	7576937	SMNDC1|HepG2	40
chr17	7576192	7577192	LINC00680|hela|ENSG00000161960|upEE	chr17	7576809	7576864	SLTM|K562	55
chr17	7576192	7577192	LINC00680|hela|ENSG00000161960|upEE	chr17	7576883	7576941	RPS11|K562	58
chr17	7576192	7577192	LINC00680|hela|ENSG00000161960|upEE	chr17	7576898	7576943	PRPF8|HepG2	45
chr17	7576192	7577192	LINC00680|hela|ENSG00000161960|upEE	chr17	7576824	7576922	CPSF1|HEK293	98
chr17	7576192	7577192	LINC00680|hela|ENSG00000161960|upEE	chr17	7576676	7576684	DDX55|HepG2	8
chr17	7576192	7577192	LINC00680|hela|ENSG00000161960|upEE	chr17	7576897	7576944	FUBP3|HepG2	47
chr17	7576192	7577192	LINC00680|hela|ENSG00000161960|upEE	chr17	7576839	7576863	EFTUD2|K562	24
chr17	7576192	7577192	LINC00680|hela|ENSG00000161960|upEE	chr17	7576810	7576845	NOLC1|HepG2	35
chr17	7576192	7577192	LINC00680|hela|ENSG00000161960|upEE	chr17	7576896	7576933	AGGF1|K562	37
chr17	7576192	7577192	LINC00680|hela|ENSG00000161960|upEE	chr17	7577055	7577065	RPS3|K562	10
chr17	7576192	7577192	LINC00680|hela|ENSG00000161960|upEE	chr17	7576462	7576514	TAF15|K562	52
chr17	7576192	7577192	LINC00680|hela|ENSG00000161960|upEE	chr17	7576555	7576595	GNL3|K562	40
chr17	7576192	7577192	LINC00680|hela|ENSG00000161960|upEE	chr17	7576560	7576606	XRN2|K562	46
chr17	7576192	7577192	LINC00680|hela|ENSG00000161960|upEE	chr17	7576841	7576860	TIA1|K562	19
chr17	7576192	7577192	LINC00680|hela|ENSG00000161960|upEE	chr17	7576839	7576851	FXR1|K562	12
chr17	7576192	7577192	LINC00680|hela|ENSG00000161960|upEE	chr17	7576558	7576586	GEMIN5|K562	28
chr17	7576192	7577192	LINC00680|hela|ENSG00000161960|upEE	chr17	7576881	7576946	RBFOX2|HepG2	65
chr17	7576192	7577192	LINC00680|hela|ENSG00000161960|upEE	chr17	7576812	7576884	TRA2A|HepG2	72
chr17	7576192	7577192	LINC00680|hela|ENSG00000161960|upEE	chr17	7576829	7576872	RBM22|HepG2	43
chr17	7576192	7577192	LINC00680|hela|ENSG00000161960|upEE	chr17	7576911	7576917	SMNDC1|K562	6
chr17	7576192	7577192	LINC00680|hela|ENSG00000161960|upEE	chr17	7576689	7576770	PRPF8|K562	81
chr17	7576192	7577192	LINC00680|hela|ENSG00000161960|upEE	chr17	7576268	7576293	EWSR1|K562	25
chr17	7576192	7577192	LINC00680|hela|ENSG00000161960|upEE	chr17	7576663	7576686	DGCR8|K562	23
chr17	7576192	7577192	LINC00680|hela|ENSG00000161960|upEE	chr17	7576790	7576886	HNRNPC|HepG2	96
chr17	7576192	7577192	LINC00680|hela|ENSG00000161960|upEE	chr17	7577056	7577071	ILF3|K562	15
chr17	7576192	7577192	LINC00680|hela|ENSG00000161960|upEE	chr17	7576824	7576942	CPSF6|HEK293	118
chr17	7576192	7577192	LINC00680|hela|ENSG00000161960|upEE	chr17	7576880	7576941	POLR2G|HepG2	61
chr17	7576192	7577192	LINC00680|hela|ENSG00000161960|upEE	chr17	7576818	7576881	NCBP2|K562	63
chr17	7576192	7577192	LINC00680|hela|ENSG00000161960|upEE	chr17	7576879	7576945	CSTF2T|K562	66
chr17	7576192	7577192	LINC00680|hela|ENSG00000161960|upEE	chr17	7576809	7576881	TIA1|HepG2	72
chr17	7576192	7577192	LINC00680|hela|ENSG00000161960|upEE	chr17	7576814	7576875	EIF4G2|K562	61
chr17	7576192	7577192	LINC00680|hela|ENSG00000161960|upEE	chr17	7576829	7576859	RBM22|K562	30
chr17	7576192	7577192	LINC00680|hela|ENSG00000161960|upEE	chr17	7576882	7576953	DDX24|K562	71
chr17	7576192	7577192	LINC00680|hela|ENSG00000161960|upEE	chr17	7576813	7576878	LIN28B|HepG2	65
chr17	7576192	7577192	LINC00680|hela|ENSG00000161960|upEE	chr17	7576819	7576883	GTF2F1|K562	64
chr17	7576192	7577192	LINC00680|hela|ENSG00000161960|upEE	chr17	7576638	7576693	NONO|K562	55
chr17	7576192	7577192	LINC00680|hela|ENSG00000161960|upEE	chr17	7576520	7576541	TAF15|K562	21
chr17	7576192	7577192	LINC00680|hela|ENSG00000161960|upEE	chr17	7576663	7576679	YBX3|K562	16
chr17	7576192	7577192	LINC00680|hela|ENSG00000161960|upEE	chr17	7576832	7576866	YBX3|K562	34
chr17	7576192	7577192	LINC00680|hela|ENSG00000161960|upEE	chr17	7576824	7576942	CPSF7|HEK293	118
chr17	7576192	7577192	LINC00680|hela|ENSG00000161960|upEE	chr17	7576854	7576877	AUH|HepG2	23
chr17	7576192	7577192	LINC00680|hela|ENSG00000161960|upEE	chr17	7576846	7576858	IGF2BP1|K562	12
chr17	7576192	7577192	LINC00680|hela|ENSG00000161960|upEE	chr17	7576817	7576877	YWHAG|K562	60
chr17	7576192	7577192	LINC00680|hela|ENSG00000161960|upEE	chr17	7576810	7576874	CSTF2T|HepG2	64
chr17	7576192	7577192	LINC00680|hela|ENSG00000161960|upEE	chr17	7576831	7576857	FASTKD2|HepG2	26
chr17	7576192	7577192	LINC00680|hela|ENSG00000161960|upEE	chr17	7576893	7576946	U2AF2|HepG2	53
chr17	7576192	7577192	LINC00680|hela|ENSG00000161960|upEE	chr17	7576585	7576607	TBRG4|K562	22
chr17	7576192	7577192	LINC00680|hela|ENSG00000161960|upEE	chr17	7576812	7576885	SUPV3L1|HepG2	73
chr17	7576192	7577192	LINC00680|hela|ENSG00000161960|upEE	chr17	7576901	7576929	RPS5|K562	28
chr17	7576192	7577192	LINC00680|hela|ENSG00000161960|upEE	chr17	7576648	7576692	RPS3|HepG2	44
chr17	7576192	7577192	LINC00680|hela|ENSG00000161960|upEE	chr17	7576816	7576875	PPIG|HepG2	59
chr17	7576192	7577192	LINC00680|hela|ENSG00000161960|upEE	chr17	7576681	7576688	RPS11|K562	7
chr17	7576192	7577192	LINC00680|hela|ENSG00000161960|upEE	chr17	7576656	7576698	TARDBP|K562	42
chr17	7576192	7577192	LINC00680|hela|ENSG00000161960|upEE	chr17	7576230	7576262	KHDRBS1|K562	32
chr17	7576192	7577192	LINC00680|hela|ENSG00000161960|upEE	chr17	7577067	7577077	TBRG4|HepG2	10
chr17	7576192	7577192	LINC00680|hela|ENSG00000161960|upEE	chr17	7576658	7576690	MTPAP|K562	32
chr17	7576192	7577192	LINC00680|hela|ENSG00000161960|upEE	chr17	7576676	7576692	LIN28B|K562	16
chr17	7576192	7577192	LINC00680|hela|ENSG00000161960|upEE	chr17	7576814	7576880	NCBP2|K562	66
chr17	7576192	7577192	LINC00680|hela|ENSG00000161960|upEE	chr17	7576878	7576940	DHX30|K562	62
chr17	7576192	7577192	LINC00680|hela|ENSG00000161960|upEE	chr17	7576891	7576928	SUB1|HepG2	37
chr17	7576192	7577192	LINC00680|hela|ENSG00000161960|upEE	chr17	7576901	7576930	LIN28B|HepG2	29
chr17	7576192	7577192	LINC00680|hela|ENSG00000161960|upEE	chr17	7577055	7577061	KHDRBS1|K562	6
chr17	7576192	7577192	LINC00680|hela|ENSG00000161960|upEE	chr17	7576434	7576446	HNRNPA1|HepG2	12
chr17	7576192	7577192	LINC00680|hela|ENSG00000161960|upEE	chr17	7576873	7576894	SMNDC1|HepG2	21
chr17	7576192	7577192	LINC00680|hela|ENSG00000161960|upEE	chr17	7576544	7576611	FXR1|K562	67
chr17	7576192	7577192	LINC00680|hela|ENSG00000161960|upEE	chr17	7576916	7576938	NOLC1|HepG2	22
chr17	7576192	7577192	LINC00680|hela|ENSG00000161960|upEE	chr17	7576878	7576940	LARP4|HepG2	62
chr17	7576192	7577192	LINC00680|hela|ENSG00000161960|upEE	chr17	7576883	7576948	XRCC6|K562	65
chr17	7576192	7577192	LINC00680|hela|ENSG00000161960|upEE	chr17	7576523	7576531	YBX3|K562	8
chr17	7576192	7577192	LINC00680|hela|ENSG00000161960|upEE	chr17	7576809	7576814	PTBP1|K562	5
chr17	7576192	7577192	LINC00680|hela|ENSG00000161960|upEE	chr17	7576671	7576691	IGF2BP2|K562	20
chr17	7576192	7577192	LINC00680|hela|ENSG00000161960|upEE	chr17	7576890	7576942	DDX55|K562	52
chr17	7576192	7577192	LINC00680|hela|ENSG00000161960|upEE	chr17	7577054	7577079	UCHL5|HepG2	25
chr17	7576192	7577192	LINC00680|hela|ENSG00000161960|upEE	chr17	7576910	7576948	BCCIP|HepG2	38
chr17	7576192	7577192	LINC00680|hela|ENSG00000161960|upEE	chr17	7576930	7576946	LARP7|K562	16
chr17	7576192	7577192	LINC00680|hela|ENSG00000161960|upEE	chr17	7576889	7576942	CSTF2T|HepG2	53
chr17	7576192	7577192	LINC00680|hela|ENSG00000161960|upEE	chr17	7576882	7576944	METAP2|K562	62
chr17	7576192	7577192	LINC00680|hela|ENSG00000161960|upEE	chr17	7577052	7577077	BUD13|K562	25
chr17	7576192	7577192	LINC00680|hela|ENSG00000161960|upEE	chr17	7576900	7576948	XRN2|HepG2	48
chr17	7576192	7577192	LINC00680|hela|ENSG00000161960|upEE	chr17	7576811	7576878	LARP4|HepG2	67
chr17	7576192	7577192	LINC00680|hela|ENSG00000161960|upEE	chr17	7576474	7576506	XRN2|K562	32
chr17	7576192	7577192	LINC00680|hela|ENSG00000161960|upEE	chr17	7576827	7576874	HNRNPA1|K562	47
chr17	7576192	7577192	LINC00680|hela|ENSG00000161960|upEE	chr17	7576810	7576854	BCCIP|HepG2	44
chr17	7576192	7577192	LINC00680|hela|ENSG00000161960|upEE	chr17	7576820	7576879	FTO|K562	59
chr17	7576192	7577192	LINC00680|hela|ENSG00000161960|upEE	chr17	7576899	7576939	PUM2|K562	40
chr17	7576192	7577192	LINC00680|hela|ENSG00000161960|upEE	chr17	7576885	7576948	SUGP2|HepG2	63
chr17	7576192	7577192	LINC00680|hela|ENSG00000161960|upEE	chr17	7577055	7577060	HNRNPL|HepG2	5
chr17	7576192	7577192	LINC00680|hela|ENSG00000161960|upEE	chr17	7577150	7577162	IGF2BP1|HepG2	12
chr17	7576192	7577192	LINC00680|hela|ENSG00000161960|upEE	chr17	7576810	7576855	TRA2A|K562	45
chr17	7576192	7577192	LINC00680|hela|ENSG00000161960|upEE	chr17	7576832	7576863	DHX30|K562	31
chr17	7576192	7577192	LINC00680|hela|ENSG00000161960|upEE	chr17	7576921	7576929	NOLC1|HepG2	8
chr17	7576192	7577192	LINC00680|hela|ENSG00000161960|upEE	chr17	7576817	7576864	DROSHA|K562	47
chr17	7576192	7577192	LINC00680|hela|ENSG00000161960|upEE	chr17	7576813	7576877	BUD13|K562	64
chr17	7576192	7577192	LINC00680|hela|ENSG00000161960|upEE	chr17	7576511	7576537	PPIG|HepG2	26
chr17	7576192	7577192	LINC00680|hela|ENSG00000161960|upEE	chr17	7576840	7576855	LIN28B|HepG2	15
chr17	7576192	7577192	LINC00680|hela|ENSG00000161960|upEE	chr17	7576647	7576692	ZNF622|K562	45
chr17	7576192	7577192	LINC00680|hela|ENSG00000161960|upEE	chr17	7576900	7576936	MTPAP|K562	36
chr17	7576192	7577192	LINC00680|hela|ENSG00000161960|upEE	chr17	7576877	7576946	AKAP8L|K562	69
chr17	7576192	7577192	LINC00680|hela|ENSG00000161960|upEE	chr17	7576665	7576693	GNL3|K562	28
chr17	7576192	7577192	LINC00680|hela|ENSG00000161960|upEE	chr17	7576895	7576909	LARP7|K562	14
chr17	7576192	7577192	LINC00680|hela|ENSG00000161960|upEE	chr17	7576899	7576933	LSM11|HepG2	34
chr17	7576192	7577192	LINC00680|hela|ENSG00000161960|upEE	chr17	7577057	7577069	TAF15|HepG2	12
chr17	7576192	7577192	LINC00680|hela|ENSG00000161960|upEE	chr17	7576801	7576822	FIP1L1|HEK293	21
chr17	7576192	7577192	LINC00680|hela|ENSG00000161960|upEE	chr17	7576881	7576944	NCBP2|K562	63
chr17	7576192	7577192	LINC00680|hela|ENSG00000161960|upEE	chr17	7576808	7576874	PTBP1|K562	66
chr17	7576192	7577192	LINC00680|hela|ENSG00000161960|upEE	chr17	7576882	7576947	RBFOX2|HepG2	65
chr17	7576192	7577192	LINC00680|hela|ENSG00000161960|upEE	chr17	7576900	7576924	GTF2F1|HepG2	24
chr17	7576192	7577192	LINC00680|hela|ENSG00000161960|upEE	chr17	7576905	7576912	NOLC1|HepG2	7
chr17	7576192	7577192	LINC00680|hela|ENSG00000161960|upEE	chr17	7576900	7576940	TROVE2|K562	40
chr17	7576192	7577192	LINC00680|hela|ENSG00000161960|upEE	chr17	7576885	7576952	NONO|K562	67
chr17	7576192	7577192	LINC00680|hela|ENSG00000161960|upEE	chr17	7577055	7577071	SND1|K562	16
chr17	7576192	7577192	LINC00680|hela|ENSG00000161960|upEE	chr17	7576713	7576746	TIA1|K562	33
chr17	7576192	7577192	LINC00680|hela|ENSG00000161960|upEE	chr17	7576858	7576875	LARP7|K562	17
chr17	7576192	7577192	LINC00680|hela|ENSG00000161960|upEE	chr17	7576523	7576528	RPS3|K562	5
chr17	7576192	7577192	LINC00680|hela|ENSG00000161960|upEE	chr17	7576898	7576936	NPM1|K562	38
chr17	7576192	7577192	LINC00680|hela|ENSG00000161960|upEE	chr17	7576902	7576938	SLBP|K562	36
chr17	7576192	7577192	LINC00680|hela|ENSG00000161960|upEE	chr17	7576210	7576305	KHDRBS1|K562	95
chr17	7576192	7577192	LINC00680|hela|ENSG00000161960|upEE	chr17	7576891	7576944	EFTUD2|HepG2	53
chr17	7576192	7577192	LINC00680|hela|ENSG00000161960|upEE	chr17	7576808	7576877	IGF2BP1|HepG2	69
chr17	7576192	7577192	LINC00680|hela|ENSG00000161960|upEE	chr17	7576895	7576956	KHSRP|K562	61
chr17	7576192	7577192	LINC00680|hela|ENSG00000161960|upEE	chr17	7576898	7576932	HNRNPM|K562	34
chr17	7576192	7577192	LINC00680|hela|ENSG00000161960|upEE	chr17	7576825	7576879	GTF2F1|K562	54
chr17	7576192	7577192	LINC00680|hela|ENSG00000161960|upEE	chr17	7576892	7576954	HNRNPK|K562	62
chr17	7576192	7577192	LINC00680|hela|ENSG00000161960|upEE	chr17	7576809	7576866	DDX42|K562	57
chr17	7576192	7577192	LINC00680|hela|ENSG00000161960|upEE	chr17	7576896	7576942	EWSR1|K562	46
chr17	7576192	7577192	LINC00680|hela|ENSG00000161960|upEE	chr17	7577145	7577165	FMR1|K562	20
chr17	7576192	7577192	LINC00680|hela|ENSG00000161960|upEE	chr17	7577142	7577165	SND1|K562	23
chr17	7576192	7577192	LINC00680|hela|ENSG00000161960|upEE	chr17	7576708	7576742	TIA1|HepG2	34
chr17	7576192	7577192	LINC00680|hela|ENSG00000161960|upEE	chr17	7576897	7576941	PPIG|HepG2	44
chr17	7576192	7577192	LINC00680|hela|ENSG00000161960|upEE	chr17	7577136	7577165	UCHL5|HepG2	29
chr17	7576192	7577192	LINC00680|hela|ENSG00000161960|upEE	chr17	7577054	7577070	KHDRBS1|K562	16
chr17	7576192	7577192	LINC00680|hela|ENSG00000161960|upEE	chr17	7576831	7576855	IGF2BP1|HepG2	24
chr17	7576192	7577192	LINC00680|hela|ENSG00000161960|upEE	chr17	7576829	7576888	DDX3X|K562	59
chr17	7576192	7577192	LINC00680|hela|ENSG00000161960|upEE	chr17	7576899	7576941	FXR2|K562	42
chr17	7576192	7577192	LINC00680|hela|ENSG00000161960|upEE	chr17	7576895	7576952	EFTUD2|K562	57
chr17	7576192	7577192	LINC00680|hela|ENSG00000161960|upEE	chr17	7576808	7576887	MTPAP|K562	79
chr17	7576192	7577192	LINC00680|hela|ENSG00000161960|upEE	chr17	7576898	7576948	HNRNPM|HepG2	50
chr17	7576192	7577192	LINC00680|hela|ENSG00000161960|upEE	chr17	7576658	7576693	TBRG4|HepG2	35
chr17	7576192	7577192	LINC00680|hela|ENSG00000161960|upEE	chr17	7576892	7576952	CSTF2|HepG2	60
chr17	7576192	7577192	LINC00680|hela|ENSG00000161960|upEE	chr17	7576904	7576923	YWHAG|K562	19
chr17	7576192	7577192	LINC00680|hela|ENSG00000161960|upEE	chr17	7576903	7576934	UCHL5|HepG2	31
chr17	7576192	7577192	LINC00680|hela|ENSG00000161960|upEE	chr17	7576398	7576470	KHDRBS1|K562	72
chr17	7576192	7577192	LINC00680|hela|ENSG00000161960|upEE	chr17	7576901	7576933	QKI|HepG2	32
chr17	7576192	7577192	LINC00680|hela|ENSG00000161960|upEE	chr17	7576899	7576934	DGCR8|HepG2	35
chr17	7576192	7577192	LINC00680|hela|ENSG00000161960|upEE	chr17	7576883	7576946	UCHL5|K562	63
chr17	7576192	7577192	LINC00680|hela|ENSG00000161960|upEE	chr17	7576880	7576947	SLTM|HepG2	67
chr17	7576192	7577192	LINC00680|hela|ENSG00000161960|upEE	chr17	7576523	7576536	YBX3|K562	13
chr17	7576192	7577192	LINC00680|hela|ENSG00000161960|upEE	chr17	7576898	7576937	DKC1|HepG2	39
chr17	7576192	7577192	LINC00680|hela|ENSG00000161960|upEE	chr17	7576529	7576580	DGCR8|HepG2	51
chr17	7576192	7577192	LINC00680|hela|ENSG00000161960|upEE	chr17	7576875	7576950	DROSHA|K562	75
chr17	7576192	7577192	LINC00680|hela|ENSG00000161960|upEE	chr17	7576810	7576893	U2AF1|K562	83
chr17	7576192	7577192	LINC00680|hela|ENSG00000161960|upEE	chr17	7577054	7577084	PUM2|K562	30
chr17	7576192	7577192	LINC00680|hela|ENSG00000161960|upEE	chr17	7576799	7576822	TIA1|K562	23
chr17	7576192	7577192	LINC00680|hela|ENSG00000161960|upEE	chr17	7576471	7576508	HNRNPL|HepG2	37
chr17	7576192	7577192	LINC00680|hela|ENSG00000161960|upEE	chr17	7576553	7576603	IGF2BP3|HepG2	50
chr17	7576192	7577192	LINC00680|hela|ENSG00000161960|upEE	chr17	7577054	7577074	BUD13|HepG2	20
chr17	7576192	7577192	LINC00680|hela|ENSG00000161960|upEE	chr17	7576545	7576642	FXR2|HEK293	97
chr17	7576192	7577192	LINC00680|hela|ENSG00000161960|upEE	chr17	7576911	7576941	NSUN2|K562	30
chr17	7576192	7577192	LINC00680|hela|ENSG00000161960|upEE	chr17	7576816	7576876	GPKOW|K562	60
chr17	7576192	7577192	LINC00680|hela|ENSG00000161960|upEE	chr17	7576901	7576928	TIA1|K562	27
chr17	7576192	7577192	LINC00680|hela|ENSG00000161960|upEE	chr17	7576806	7576880	RBM5|HepG2	74
chr17	7576192	7577192	LINC00680|hela|ENSG00000161960|upEE	chr17	7577151	7577165	FXR2|K562	14
chr17	7576192	7577192	LINC00680|hela|ENSG00000161960|upEE	chr17	7576911	7576944	PTBP1|K562	33
chr17	7576192	7577192	LINC00680|hela|ENSG00000161960|upEE	chr17	7576835	7576845	IGF2BP2|K562	10
chr17	7576192	7577192	LINC00680|hela|ENSG00000161960|upEE	chr17	7576887	7576950	FASTKD2|K562	63
chr17	7576192	7577192	LINC00680|hela|ENSG00000161960|upEE	chr17	7576649	7576670	PCBP2|HepG2	21
chr17	7576192	7577192	LINC00680|hela|ENSG00000161960|upEE	chr17	7576851	7576856	DDX59|HepG2	5
chr17	7576192	7577192	LINC00680|hela|ENSG00000161960|upEE	chr17	7576809	7576858	LARP7|K562	49
chr17	7576192	7577192	LINC00680|hela|ENSG00000161960|upEE	chr17	7576834	7576868	SRSF7|HepG2	34
chr17	7576192	7577192	LINC00680|hela|ENSG00000161960|upEE	chr17	7576900	7576940	SND1|K562	40
chr17	7576192	7577192	LINC00680|hela|ENSG00000161960|upEE	chr17	7576816	7576882	RPS3|K562	66
chr17	7576192	7577192	LINC00680|hela|ENSG00000161960|upEE	chr17	7576809	7576880	POLR2G|HepG2	71
chr17	7576192	7577192	LINC00680|hela|ENSG00000161960|upEE	chr17	7576888	7576942	DDX3X|K562	54
chr17	7576192	7577192	LINC00680|hela|ENSG00000161960|upEE	chr17	7576554	7576565	POLR2G|HepG2	11
chr17	7576192	7577192	LINC00680|hela|ENSG00000161960|upEE	chr17	7576895	7576937	HLTF|K562	42
chr17	7576192	7577192	LINC00680|hela|ENSG00000161960|upEE	chr17	7576895	7576941	EIF3H|HepG2	46
chr17	7576192	7577192	LINC00680|hela|ENSG00000161960|upEE	chr17	7576885	7576945	AUH|K562	60
chr17	7576192	7577192	LINC00680|hela|ENSG00000161960|upEE	chr17	7576907	7576952	HNRNPUL1|HepG2	45
chr17	7576192	7577192	LINC00680|hela|ENSG00000161960|upEE	chr17	7576809	7576851	RBM15|HepG2	42
chr17	7576192	7577192	LINC00680|hela|ENSG00000161960|upEE	chr17	7576883	7576951	DDX59|HepG2	68
chr17	7576192	7577192	LINC00680|hela|ENSG00000161960|upEE	chr17	7576881	7576894	LARP7|HepG2	13
chr17	7576192	7577192	LINC00680|hela|ENSG00000161960|upEE	chr17	7576820	7576855	SRSF1|HepG2	35
chr17	7576192	7577192	LINC00680|hela|ENSG00000161960|upEE	chr17	7576897	7576907	TRA2A|K562	10
chr17	7576192	7577192	LINC00680|hela|ENSG00000161960|upEE	chr17	7576881	7576952	DHX30|HepG2	71
chr17	7576192	7577192	LINC00680|hela|ENSG00000161960|upEE	chr17	7576391	7576454	KHSRP|K562	63
chr17	7576192	7577192	LINC00680|hela|ENSG00000161960|upEE	chr17	7576844	7576873	UPF1|K562	29
chr17	7576192	7577192	LINC00680|hela|ENSG00000161960|upEE	chr17	7576799	7576877	EFTUD2|HepG2	78
chr17	7576192	7577192	LINC00680|hela|ENSG00000161960|upEE	chr17	7576832	7576880	ZNF622|K562	48
chr17	7576192	7577192	LINC00680|hela|ENSG00000161960|upEE	chr17	7576929	7576946	PTBP1|HepG2	17
chr17	7576192	7577192	LINC00680|hela|ENSG00000161960|upEE	chr17	7576859	7576873	SLTM|K562	14
chr17	7576192	7577192	LINC00680|hela|ENSG00000161960|upEE	chr17	7576808	7576882	CDC40|HepG2	74
chr17	7576192	7577192	LINC00680|hela|ENSG00000161960|upEE	chr17	7576889	7576945	U2AF2|K562	56
chr17	7576192	7577192	LINC00680|hela|ENSG00000161960|upEE	chr17	7576876	7576896	PUS1|K562	20
chr17	7576192	7577192	LINC00680|hela|ENSG00000161960|upEE	chr17	7576898	7576931	TIA1|HepG2	33
chr17	7576192	7577192	LINC00680|hela|ENSG00000161960|upEE	chr17	7576809	7576821	GRWD1|HepG2	12
chr17	7576192	7577192	LINC00680|hela|ENSG00000161960|upEE	chr17	7576899	7576905	LARP7|HepG2	6
chr17	7576192	7577192	LINC00680|hela|ENSG00000161960|upEE	chr17	7576230	7576277	SAFB2|K562	47
chr17	7576192	7577192	LINC00680|hela|ENSG00000161960|upEE	chr17	7576894	7576952	NKRF|HepG2	58
chr17	7576192	7577192	LINC00680|hela|ENSG00000161960|upEE	chr17	7576551	7576591	UCHL5|K562	40
chr17	7576192	7577192	LINC00680|hela|ENSG00000161960|upEE	chr17	7576808	7576878	PTBP1|HepG2	70
chr17	7576192	7577192	LINC00680|hela|ENSG00000161960|upEE	chr17	7577058	7577064	TAF15|K562	6
chr17	7576192	7577192	LINC00680|hela|ENSG00000161960|upEE	chr17	7576893	7576931	TROVE2|HepG2	38
chr17	7576192	7577192	LINC00680|hela|ENSG00000161960|upEE	chr17	7576841	7576877	HNRNPUL1|HepG2	36
chr17	7576192	7577192	LINC00680|hela|ENSG00000161960|upEE	chr17	7576901	7576937	EXOSC5|K562	36
chr17	7576192	7577192	LINC00680|hela|ENSG00000161960|upEE	chr17	7576808	7576879	BUD13|K562	71
chr17	7576192	7577192	LINC00680|hela|ENSG00000161960|upEE	chr17	7576545	7576642	FMR1|HEK293	97
chr17	7576192	7577192	LINC00680|hela|ENSG00000161960|upEE	chr17	7576531	7576618	FXR2|K562	87
chr17	7576192	7577192	LINC00680|hela|ENSG00000161960|upEE	chr17	7577055	7577071	GNL3|K562	16
chr17	7576192	7577192	LINC00680|hela|ENSG00000161960|upEE	chr17	7576906	7576919	ZNF622|K562	13
chr17	7576192	7577192	LINC00680|hela|ENSG00000161960|upEE	chr17	7576809	7576853	SMNDC1|HepG2	44
chr17	7576192	7577192	LINC00680|hela|ENSG00000161960|upEE	chr17	7576900	7576942	RBM22|K562	42
chr17	7576192	7577192	LINC00680|hela|ENSG00000161960|upEE	chr17	7576523	7576550	SND1|K562	27
chr17	7576192	7577192	LINC00680|hela|ENSG00000161960|upEE	chr17	7576813	7576871	CPSF6|K562	58
chr17	7576192	7577192	LINC00680|hela|ENSG00000161960|upEE	chr17	7576668	7576692	RBM15|K562	24
chr17	7576192	7577192	LINC00680|hela|ENSG00000161960|upEE	chr17	7577050	7577088	BUD13|K562	38
chr17	7576192	7577192	LINC00680|hela|ENSG00000161960|upEE	chr17	7576545	7576602	CPSF6|HEK293	57
chr17	7576192	7577192	LINC00680|hela|ENSG00000161960|upEE	chr17	7576677	7576690	IGF2BP1|HepG2	13
chr17	7576192	7577192	LINC00680|hela|ENSG00000161960|upEE	chr17	7576813	7576879	TROVE2|K562	66
chr17	7576192	7577192	LINC00680|hela|ENSG00000161960|upEE	chr17	7576667	7576692	LIN28B|HepG2	25
chr17	7576192	7577192	LINC00680|hela|ENSG00000161960|upEE	chr17	7576816	7576881	CPSF6|K562	65
chr17	7576192	7577192	LINC00680|hela|ENSG00000161960|upEE	chr17	7576879	7576894	NKRF|HepG2	15
chr17	7576192	7577192	LINC00680|hela|ENSG00000161960|upEE	chr17	7576526	7576611	SRSF1|K562	85
chr17	7576192	7577192	LINC00680|hela|ENSG00000161960|upEE	chr17	7576900	7576909	SF3B4|HepG2	9
chr17	7576192	7577192	LINC00680|hela|ENSG00000161960|upEE	chr17	7576532	7576604	UCHL5|HepG2	72
chr17	7576192	7577192	LINC00680|hela|ENSG00000161960|upEE	chr17	7576899	7576941	HNRNPA1|HepG2	42
chr17	7576192	7577192	LINC00680|hela|ENSG00000161960|upEE	chr17	7576665	7576683	YWHAG|K562	18
chr17	7576192	7577192	LINC00680|hela|ENSG00000161960|upEE	chr17	7576840	7576863	DHX30|HepG2	23
chr17	7576192	7577192	LINC00680|hela|ENSG00000161960|upEE	chr17	7576885	7576948	SLTM|HepG2	63
chr17	7576192	7577192	LINC00680|hela|ENSG00000161960|upEE	chr17	7576825	7576879	QKI|HepG2	54
chr17	7576192	7577192	LINC00680|hela|ENSG00000161960|upEE	chr17	7576894	7576934	LSM11|K562	40
chr17	7576192	7577192	LINC00680|hela|ENSG00000161960|upEE	chr17	7576891	7576917	PCBP2|HepG2	26
chr17	7576192	7577192	LINC00680|hela|ENSG00000161960|upEE	chr17	7576804	7576879	SERBP1|K562	75
chr17	7576192	7577192	LINC00680|hela|ENSG00000161960|upEE	chr17	7577056	7577071	ZNF622|K562	15
chr17	7576192	7577192	LINC00680|hela|ENSG00000161960|upEE	chr17	7576658	7576690	FUBP3|HepG2	32
chr17	7576192	7577192	LINC00680|hela|ENSG00000161960|upEE	chr17	7576873	7576895	YWHAG|K562	22
chr17	7576192	7577192	LINC00680|hela|ENSG00000161960|upEE	chr17	7576829	7576854	DKC1|HepG2	25
chr17	7576192	7577192	LINC00680|hela|ENSG00000161960|upEE	chr17	7576857	7576882	TROVE2|HepG2	25
chr17	7576192	7577192	LINC00680|hela|ENSG00000161960|upEE	chr17	7577137	7577166	IGF2BP1|K562	29
chr17	7576192	7577192	LINC00680|hela|ENSG00000161960|upEE	chr17	7576663	7576692	METAP2|K562	29
chr17	7576192	7577192	LINC00680|hela|ENSG00000161960|upEE	chr17	7576817	7576862	EWSR1|K562	45
chr17	7576192	7577192	LINC00680|hela|ENSG00000161960|upEE	chr17	7576936	7576955	SF3A3|HepG2	19
chr17	7576192	7577192	LINC00680|hela|ENSG00000161960|upEE	chr17	7576819	7576846	CSTF2T|K562	27
chr17	7576192	7577192	LINC00680|hela|ENSG00000161960|upEE	chr17	7576527	7576582	LIN28B|K562	55
chr17	7576192	7577192	LINC00680|hela|ENSG00000161960|upEE	chr17	7576817	7576875	EIF3H|HepG2	58
chr17	7576192	7577192	LINC00680|hela|ENSG00000161960|upEE	chr17	7576902	7576938	SF3B4|HepG2	36
chr17	7576192	7577192	LINC00680|hela|ENSG00000161960|upEE	chr17	7576899	7576933	PRPF8|K562	34
chr17	7576192	7577192	LINC00680|hela|ENSG00000161960|upEE	chr17	7576908	7576946	U2AF1|HepG2	38
chr17	7576192	7577192	LINC00680|hela|ENSG00000161960|upEE	chr17	7576899	7576935	TBRG4|K562	36
chr17	7576192	7577192	LINC00680|hela|ENSG00000161960|upEE	chr17	7576848	7576860	TAF15|HepG2	12
chr17	7576192	7577192	LINC00680|hela|ENSG00000161960|upEE	chr17	7576713	7576762	PTBP1|HEK293T	49
chr17	7576192	7577192	LINC00680|hela|ENSG00000161960|upEE	chr17	7577053	7577076	PPIL4|K562	23
chr17	7576192	7577192	LINC00680|hela|ENSG00000161960|upEE	chr17	7576545	7576662	CPSF6|HEK293	117
chr17	7576192	7577192	LINC00680|hela|ENSG00000161960|upEE	chr17	7576855	7576878	BCCIP|HepG2	23
chr17	7576192	7577192	LINC00680|hela|ENSG00000161960|upEE	chr17	7576909	7576930	LARP7|K562	21
chr17	7576192	7577192	LINC00680|hela|ENSG00000161960|upEE	chr17	7576871	7576934	SERBP1|K562	63
chr17	7576192	7577192	LINC00680|hela|ENSG00000161960|upEE	chr17	7576878	7576895	FASTKD2|HepG2	17
chr17	7576192	7577192	LINC00680|hela|ENSG00000161960|upEE	chr17	7576900	7576942	EXOSC5|K562	42
chr17	7576192	7577192	LINC00680|hela|ENSG00000161960|upEE	chr17	7576885	7576891	SMNDC1|K562	6
chr17	7576192	7577192	LINC00680|hela|ENSG00000161960|upEE	chr17	7577055	7577073	FUBP3|HepG2	18
chr17	7576192	7577192	LINC00680|hela|ENSG00000161960|upEE	chr17	7576878	7576891	U2AF1|HepG2	13
chr17	7576192	7577192	LINC00680|hela|ENSG00000161960|upEE	chr17	7576818	7576890	HNRNPU|HepG2	72
chr17	7576192	7577192	LINC00680|hela|ENSG00000161960|upEE	chr17	7576900	7576938	TROVE2|K562	38
chr17	7576192	7577192	LINC00680|hela|ENSG00000161960|upEE	chr17	7576834	7576865	DDX55|K562	31
chr17	7576192	7577192	LINC00680|hela|ENSG00000161960|upEE	chr17	7576826	7576871	SRSF7|K562	45
chr17	7576192	7577192	LINC00680|hela|ENSG00000161960|upEE	chr17	7576893	7576947	SLTM|K562	54
chr17	7576192	7577192	LINC00680|hela|ENSG00000161960|upEE	chr17	7576522	7576559	PRPF8|K562	37
chr17	7576192	7577192	LINC00680|hela|ENSG00000161960|upEE	chr17	7576523	7576529	SAFB2|K562	6
chr17	7576192	7577192	LINC00680|hela|ENSG00000161960|upEE	chr17	7576875	7576942	EIF4G2|K562	67
chr17	7576192	7577192	LINC00680|hela|ENSG00000161960|upEE	chr17	7576810	7576879	DHX30|HepG2	69
chr17	7576192	7577192	LINC00680|hela|ENSG00000161960|upEE	chr17	7576899	7576946	TAF15|HepG2	47
chr17	7576192	7577192	LINC00680|hela|ENSG00000161960|upEE	chr17	7576881	7576907	HNRNPUL1|HepG2	26
chr17	7576192	7577192	LINC00680|hela|ENSG00000161960|upEE	chr17	7576813	7576854	RBFOX2|K562	41
chr17	7576192	7577192	LINC00680|hela|ENSG00000161960|upEE	chr17	7576808	7576848	NOLC1|K562	40
chr17	7576192	7577192	LINC00680|hela|ENSG00000161960|upEE	chr17	7576812	7576883	SF3B4|K562	71
chr17	7576192	7577192	LINC00680|hela|ENSG00000161960|upEE	chr17	7576857	7576895	SRSF9|HepG2	38
chr17	7576192	7577192	LINC00680|hela|ENSG00000161960|upEE	chr17	7576854	7576875	RBFOX2|K562	21
chr17	7576192	7577192	LINC00680|hela|ENSG00000161960|upEE	chr17	7576878	7576888	SMNDC1|K562	10
chr17	7576192	7577192	LINC00680|hela|ENSG00000161960|upEE	chr17	7577055	7577070	FXR2|K562	15
chr17	7576192	7577192	LINC00680|hela|ENSG00000161960|upEE	chr17	7576626	7576668	FMR1|K562	42
chr17	7576192	7577192	LINC00680|hela|ENSG00000161960|upEE	chr17	7577057	7577072	MTPAP|K562	15
chr17	7576192	7577192	LINC00680|hela|ENSG00000161960|upEE	chr17	7576882	7576938	NOL12|HepG2	56
chr17	7576192	7577192	LINC00680|hela|ENSG00000161960|upEE	chr17	7576900	7576927	RPS5|HepG2	27
chr17	7576192	7577192	LINC00680|hela|ENSG00000161960|upEE	chr17	7576897	7576917	FXR2|K562	20
chr17	7576192	7577192	LINC00680|hela|ENSG00000161960|upEE	chr17	7576810	7576886	GEMIN5|K562	76
chr17	7576192	7577192	LINC00680|hela|ENSG00000161960|upEE	chr17	7576523	7576612	GRWD1|HepG2	89
chr17	7576192	7577192	LINC00680|hela|ENSG00000161960|upEE	chr17	7576816	7576875	LSM11|K562	59
chr17	7576192	7577192	LINC00680|hela|ENSG00000161960|upEE	chr17	7576827	7576879	CSTF2T|K562	52
chr17	7576192	7577192	LINC00680|hela|ENSG00000161960|upEE	chr17	7576896	7576933	ZRANB2|K562	37
chr17	7576192	7577192	LINC00680|hela|ENSG00000161960|upEE	chr17	7576907	7576947	SND1|HepG2	40
chr17	7576192	7577192	LINC00680|hela|ENSG00000161960|upEE	chr17	7576801	7576822	AGO2|HeLa	21
chr17	7576192	7577192	LINC00680|hela|ENSG00000161960|upEE	chr17	7576543	7576617	IGF2BP2|K562	74
chr17	7576192	7577192	LINC00680|hela|ENSG00000161960|upEE	chr17	7576940	7576951	SMNDC1|HepG2	11
chr17	7576192	7577192	LINC00680|hela|ENSG00000161960|upEE	chr17	7576917	7576923	SMNDC1|K562	6
chr17	7576192	7577192	LINC00680|hela|ENSG00000161960|upEE	chr17	7577134	7577154	MTPAP|K562	20
chr17	7576192	7577192	LINC00680|hela|ENSG00000161960|upEE	chr17	7577062	7577073	LSM11|HepG2	11
chr17	7576192	7577192	LINC00680|hela|ENSG00000161960|upEE	chr17	7576569	7576601	PPIG|HepG2	32
chr17	7576192	7577192	LINC00680|hela|ENSG00000161960|upEE	chr17	7576825	7576883	NONO|K562	58
chr17	7576192	7577192	LINC00680|hela|ENSG00000161960|upEE	chr17	7577058	7577082	YBX3|K562	24
chr17	7576192	7577192	LINC00680|hela|ENSG00000161960|upEE	chr17	7576790	7576877	EFTUD2|HepG2	87
chr17	7576192	7577192	LINC00680|hela|ENSG00000161960|upEE	chr17	7576914	7576942	XRN2|HepG2	28
chr17	7576192	7577192	LINC00680|hela|ENSG00000161960|upEE	chr17	7576924	7576951	SF3B1|K562	27
chr17	7576192	7577192	LINC00680|hela|ENSG00000161960|upEE	chr17	7576878	7576944	PCBP2|HepG2	66
chr17	7576192	7577192	LINC00680|hela|ENSG00000161960|upEE	chr17	7576573	7576604	IGF2BP1|K562	31
chr17	7576192	7577192	LINC00680|hela|ENSG00000161960|upEE	chr17	7576545	7576642	RTCB|HEK293	97
chr17	7576192	7577192	LINC00680|hela|ENSG00000161960|upEE	chr17	7576821	7576854	GRWD1|HepG2	33
chr17	7576192	7577192	LINC00680|hela|ENSG00000161960|upEE	chr17	7576904	7576938	HNRNPU|K562	34
chr17	7576192	7577192	LINC00680|hela|ENSG00000161960|upEE	chr17	7576779	7576876	U2AF2|K562	97
chr17	7576192	7577192	LINC00680|hela|ENSG00000161960|upEE	chr17	7576527	7576536	PPIG|HepG2	9
chr17	7576192	7577192	LINC00680|hela|ENSG00000161960|upEE	chr17	7576522	7576549	HNRNPA1|K562	27
chr17	7576192	7577192	LINC00680|hela|ENSG00000161960|upEE	chr17	7576904	7576941	TAF15|K562	37
chr17	7576192	7577192	LINC00680|hela|ENSG00000161960|upEE	chr17	7576678	7576692	YWHAG|K562	14
chr17	7576192	7577192	LINC00680|hela|ENSG00000161960|upEE	chr17	7576899	7576935	LARP4|HepG2	36
chr17	7576192	7577192	LINC00680|hela|ENSG00000161960|upEE	chr17	7576642	7576664	UCHL5|HepG2	22
chr17	7576192	7577192	LINC00680|hela|ENSG00000161960|upEE	chr17	7577055	7577074	RPS3|K562	19
chr17	7576192	7577192	LINC00680|hela|ENSG00000161960|upEE	chr17	7576934	7576943	SF3B4|HepG2	9
chr17	7576192	7577192	LINC00680|hela|ENSG00000161960|upEE	chr17	7576852	7576886	SND1|HepG2	34
chr17	7576192	7577192	LINC00680|hela|ENSG00000161960|upEE	chr17	7576909	7576938	GRWD1|HepG2	29
chr17	7576192	7577192	LINC00680|hela|ENSG00000161960|upEE	chr17	7576833	7576875	YBX3|K562	42
chr17	7576192	7577192	LINC00680|hela|ENSG00000161960|upEE	chr17	7576917	7576940	SMNDC1|K562	23
chr17	7576192	7577192	LINC00680|hela|ENSG00000161960|upEE	chr17	7576544	7576588	DDX6|HepG2	44
chr17	7576192	7577192	LINC00680|hela|ENSG00000161960|upEE	chr17	7576880	7576893	UCHL5|HepG2	13
chr17	7576192	7577192	LINC00680|hela|ENSG00000161960|upEE	chr17	7576878	7576893	BCCIP|HepG2	15
chr17	7576192	7577192	LINC00680|hela|ENSG00000161960|upEE	chr17	7577148	7577158	SRSF1|K562	10
chr17	7576192	7577192	LINC00680|hela|ENSG00000161960|upEE	chr17	7576880	7576953	NPM1|K562	73
chr17	7576192	7577192	LINC00680|hela|ENSG00000161960|upEE	chr17	7576811	7576880	BUD13|HepG2	69
chr17	7576192	7577192	LINC00680|hela|ENSG00000161960|upEE	chr17	7576824	7576887	PUS1|K562	63
chr17	7576192	7577192	LINC00680|hela|ENSG00000161960|upEE	chr17	7576896	7576938	FAM120A|K562	42
chr17	7576192	7577192	LINC00680|hela|ENSG00000161960|upEE	chr17	7576832	7576850	KHDRBS1|K562	18
chr17	7576192	7577192	LINC00680|hela|ENSG00000161960|upEE	chr17	7577060	7577063	SBDS|K562	3
chr17	7576192	7577192	LINC00680|hela|ENSG00000161960|upEE	chr17	7576909	7576954	FUBP3|HepG2	45
chr17	7576192	7577192	LINC00680|hela|ENSG00000161960|upEE	chr17	7576856	7576881	TBRG4|K562	25
chr17	7576192	7577192	LINC00680|hela|ENSG00000161960|upEE	chr17	7577055	7577065	DDX6|HepG2	10
chr17	7576192	7577192	LINC00680|hela|ENSG00000161960|upEE	chr17	7576892	7576947	XPO5|HepG2	55
chr17	7576192	7577192	LINC00680|hela|ENSG00000161960|upEE	chr17	7576854	7576867	SMNDC1|HepG2	13
chr17	7576192	7577192	LINC00680|hela|ENSG00000161960|upEE	chr17	7576544	7576550	YBX3|K562	6
chr17	7576192	7577192	LINC00680|hela|ENSG00000161960|upEE	chr17	7577055	7577078	FXR1|K562	23
chr17	7576192	7577192	LINC00680|hela|ENSG00000161960|upEE	chr17	7576910	7576918	HNRNPL|K562	8
chr17	7576192	7577192	LINC00680|hela|ENSG00000161960|upEE	chr17	7576859	7576886	DDX42|K562	27
chr17	7576192	7577192	LINC00680|hela|ENSG00000161960|upEE	chr17	7576898	7576936	SRSF1|K562	38
chr17	7576192	7577192	LINC00680|hela|ENSG00000161960|upEE	chr17	7576527	7576599	PPIL4|K562	72
chr17	7576192	7577192	LINC00680|hela|ENSG00000161960|upEE	chr17	7576360	7576382	NUDT21|HEK293	22
chr17	7576192	7577192	LINC00680|hela|ENSG00000161960|upEE	chr17	7576406	7576454	SAFB2|K562	48
chr17	7576192	7577192	LINC00680|hela|ENSG00000161960|upEE	chr17	7576900	7576935	NCBP2|HepG2	35
chr17	7576192	7577192	LINC00680|hela|ENSG00000161960|upEE	chr17	7576892	7576945	DGCR8|K562	53
chr17	7576192	7577192	LINC00680|hela|ENSG00000161960|upEE	chr17	7576903	7576946	TRA2A|HepG2	43
chr17	7576192	7577192	LINC00680|hela|ENSG00000161960|upEE	chr17	7576820	7576877	DDX59|HepG2	57
chr17	7576192	7577192	LINC00680|hela|ENSG00000161960|upEE	chr17	7576810	7576881	SF3B4|HepG2	71
chr17	7576192	7577192	LINC00680|hela|ENSG00000161960|upEE	chr17	7576822	7576879	HNRNPU|HepG2	57
chr17	7576192	7577192	LINC00680|hela|ENSG00000161960|upEE	chr17	7577043	7577090	U2AF2|K562	47
chr17	7576192	7577192	LINC00680|hela|ENSG00000161960|upEE	chr17	7576641	7576666	YBX3|K562	25
chr17	7576192	7577192	LINC00680|hela|ENSG00000161960|upEE	chr17	7576849	7576869	GTF2F1|HepG2	20
chr17	7576192	7577192	LINC00680|hela|ENSG00000161960|upEE	chr17	7576879	7576952	DDX24|K562	73
chr17	7576192	7577192	LINC00680|hela|ENSG00000161960|upEE	chr17	7576824	7576922	FBL|HEK293	98
chr17	7576192	7577192	LINC00680|hela|ENSG00000161960|upEE	chr17	7576875	7576892	AGGF1|K562	17
chr17	7576192	7577192	LINC00680|hela|ENSG00000161960|upEE	chr17	7576900	7576936	ILF3|HepG2	36
chr17	7576192	7577192	LINC00680|hela|ENSG00000161960|upEE	chr17	7576829	7576869	IGF2BP3|HepG2	40
chr17	7576192	7577192	LINC00680|hela|ENSG00000161960|upEE	chr17	7576886	7576974	HNRNPC|HepG2	88
chr17	7576192	7577192	LINC00680|hela|ENSG00000161960|upEE	chr17	7576900	7576947	FTO|K562	47
chr17	7576192	7577192	LINC00680|hela|ENSG00000161960|upEE	chr17	7576877	7576939	YWHAG|K562	62
chr17	7576192	7577192	LINC00680|hela|ENSG00000161960|upEE	chr17	7576581	7576596	DHX30|K562	15
chr17	7576192	7577192	LINC00680|hela|ENSG00000161960|upEE	chr17	7576545	7576662	CPSF1|HEK293	117
chr17	7576192	7577192	LINC00680|hela|ENSG00000161960|upEE	chr17	7576878	7576893	SF3A3|HepG2	15
chr17	7576192	7577192	LINC00680|hela|ENSG00000161960|upEE	chr17	7576824	7576862	AGO2|HEK293S	38
chr17	7576192	7577192	LINC00680|hela|ENSG00000161960|upEE	chr17	7576664	7576693	FXR1|K562	29
chr17	7576192	7577192	LINC00680|hela|ENSG00000161960|upEE	chr17	7576573	7576613	FUBP3|HepG2	40
chr17	7576192	7577192	LINC00680|hela|ENSG00000161960|upEE	chr17	7576913	7576930	PTBP1|HepG2	17
chr17	7576192	7577192	LINC00680|hela|ENSG00000161960|upEE	chr17	7576808	7576877	PTBP1|HepG2	69
chr17	7576192	7577192	LINC00680|hela|ENSG00000161960|upEE	chr17	7576513	7576540	TAF15|HepG2	27
chr17	7576192	7577192	LINC00680|hela|ENSG00000161960|upEE	chr17	7576545	7576642	ELAVL1|HEK293	97
chr17	7576192	7577192	LINC00680|hela|ENSG00000161960|upEE	chr17	7577136	7577144	IGF2BP1|K562	8
chr17	7576192	7577192	LINC00680|hela|ENSG00000161960|upEE	chr17	7576811	7576877	AGGF1|K562	66
chr17	7576192	7577192	LINC00680|hela|ENSG00000161960|upEE	chr17	7576817	7576882	METAP2|K562	65
chr17	7576192	7577192	LINC00680|hela|ENSG00000161960|upEE	chr17	7577112	7577130	ZNF622|K562	18
chr17	7576192	7577192	LINC00680|hela|ENSG00000161960|upEE	chr17	7576878	7576894	SMNDC1|HepG2	16
chr17	7576192	7577192	LINC00680|hela|ENSG00000161960|upEE	chr17	7576809	7576883	HNRNPK|HepG2	74
chr17	7576192	7577192	LINC00680|hela|ENSG00000161960|upEE	chr17	7577133	7577166	GRWD1|HepG2	33
chr17	7576192	7577192	LINC00680|hela|ENSG00000161960|upEE	chr17	7576670	7576691	METAP2|K562	21
chr17	7576192	7577192	LINC00680|hela|ENSG00000161960|upEE	chr17	7576473	7576502	DDX42|K562	29
chr17	7576192	7577192	LINC00680|hela|ENSG00000161960|upEE	chr17	7576898	7576940	XRN2|K562	42
chr17	7576192	7577192	LINC00680|hela|ENSG00000161960|upEE	chr17	7577055	7577074	KHSRP|K562	19
chr17	7576192	7577192	LINC00680|hela|ENSG00000161960|upEE	chr17	7576884	7576893	DKC1|HepG2	9
chr17	7576192	7577192	LINC00680|hela|ENSG00000161960|upEE	chr17	7576880	7576894	DDX55|HepG2	14
chr17	7576192	7577192	LINC00680|hela|ENSG00000161960|upEE	chr17	7577053	7577071	SRSF1|K562	18
chr17	7576192	7577192	LINC00680|hela|ENSG00000161960|upEE	chr17	7576815	7576875	HNRNPUL1|K562	60
chr17	7576192	7577192	LINC00680|hela|ENSG00000161960|upEE	chr17	7576318	7576345	DROSHA|K562	27
chr17	7576192	7577192	LINC00680|hela|ENSG00000161960|upEE	chr17	7576839	7576875	DDX55|K562	36
chr17	7576192	7577192	LINC00680|hela|ENSG00000161960|upEE	chr17	7576836	7576868	FUBP3|HepG2	32
chr17	7576192	7577192	LINC00680|hela|ENSG00000161960|upEE	chr17	7576956	7577021	KHSRP|K562	65
chr17	7576192	7577192	LINC00680|hela|ENSG00000161960|upEE	chr17	7576911	7576940	SND1|K562	29
chr17	7576192	7577192	LINC00680|hela|ENSG00000161960|upEE	chr17	7576827	7576875	PUS1|K562	48
chr17	7576192	7577192	LINC00680|hela|ENSG00000161960|upEE	chr17	7576670	7576691	LARP4|HepG2	21
chr17	7576192	7577192	LINC00680|hela|ENSG00000161960|upEE	chr17	7577053	7577086	GRWD1|HepG2	33
chr17	7576192	7577192	LINC00680|hela|ENSG00000161960|upEE	chr17	7577054	7577074	UCHL5|K562	20
chr17	7576192	7577192	LINC00680|hela|ENSG00000161960|upEE	chr17	7576809	7576857	TROVE2|HepG2	48
chr17	7576192	7577192	LINC00680|hela|ENSG00000161960|upEE	chr17	7576810	7576875	AGGF1|K562	65
chr17	7576192	7577192	LINC00680|hela|ENSG00000161960|upEE	chr17	7576414	7576550	HNRNPU|K562	136
chr17	7576192	7577192	LINC00680|hela|ENSG00000161960|upEE	chr17	7576670	7576690	EIF3D|HepG2	20
chr17	7576192	7577192	LINC00680|hela|ENSG00000161960|upEE	chr17	7576831	7576849	DKC1|HepG2	18
chr17	7576192	7577192	LINC00680|hela|ENSG00000161960|upEE	chr17	7576541	7576586	DDX42|K562	45
chr17	7576192	7577192	LINC00680|hela|ENSG00000161960|upEE	chr17	7576880	7576893	GTF2F1|HepG2	13
chr17	7576192	7577192	LINC00680|hela|ENSG00000161960|upEE	chr17	7576570	7576607	RPS3|K562	37
chr17	7576192	7577192	LINC00680|hela|ENSG00000161960|upEE	chr17	7576892	7576932	XPO5|HepG2	40
chr17	7576192	7577192	LINC00680|hela|ENSG00000161960|upEE	chr17	7576894	7576953	TROVE2|HepG2	59
chr17	7576192	7577192	LINC00680|hela|ENSG00000161960|upEE	chr17	7576839	7576872	SRSF7|HepG2	33
chr17	7576192	7577192	LINC00680|hela|ENSG00000161960|upEE	chr17	7576567	7576584	YBX3|K562	17
chr17	7576192	7577192	LINC00680|hela|ENSG00000161960|upEE	chr17	7576902	7576934	RBM15|HepG2	32
chr17	7576192	7577192	LINC00680|hela|ENSG00000161960|upEE	chr17	7576688	7576693	TAF15|K562	5
chr17	7576192	7577192	LINC00680|hela|ENSG00000161960|upEE	chr17	7576900	7576937	UCHL5|HepG2	37
chr17	7576192	7577192	LINC00680|hela|ENSG00000161960|upEE	chr17	7576827	7576871	BUD13|HepG2	44
chr17	7576192	7577192	LINC00680|hela|ENSG00000161960|upEE	chr17	7576810	7576874	SF3B4|K562	64
chr17	7576192	7577192	LINC00680|hela|ENSG00000161960|upEE	chr17	7577152	7577165	IGF2BP2|K562	13
chr17	7576192	7577192	LINC00680|hela|ENSG00000161960|upEE	chr17	7576649	7576695	TARDBP|K562	46
chr17	7576192	7577192	LINC00680|hela|ENSG00000161960|upEE	chr17	7576684	7576685	ILF3|K562	1
chr17	7576192	7577192	LINC00680|hela|ENSG00000161960|upEE	chr17	7576892	7576913	PTBP1|HepG2	21
chr17	7576192	7577192	LINC00680|hela|ENSG00000161960|upEE	chr17	7576816	7576867	IGF2BP2|K562	51
chr17	7576192	7577192	LINC00680|hela|ENSG00000161960|upEE	chr17	7577056	7577077	SRSF7|K562	21
chr17	7576192	7577192	LINC00680|hela|ENSG00000161960|upEE	chr17	7576889	7576953	GNL3|K562	64
chr17	7576192	7577192	LINC00680|hela|ENSG00000161960|upEE	chr17	7576854	7576876	EWSR1|K562	22
chr17	7576192	7577192	LINC00680|hela|ENSG00000161960|upEE	chr17	7576825	7576867	HLTF|K562	42
chr17	7576192	7577192	LINC00680|hela|ENSG00000161960|upEE	chr17	7576956	7576984	KHSRP|K562	28
chr17	7576192	7577192	LINC00680|hela|ENSG00000161960|upEE	chr17	7576876	7576893	PTBP1|K562	17
chr17	7576192	7577192	LINC00680|hela|ENSG00000161960|upEE	chr17	7576892	7576946	NOL12|HepG2	54
chr17	7576192	7577192	LINC00680|hela|ENSG00000161960|upEE	chr17	7576852	7576855	SMNDC1|K562	3
chr17	7576192	7577192	LINC00680|hela|ENSG00000161960|upEE	chr17	7576900	7576939	SUPV3L1|HepG2	39
chr17	7576192	7577192	LINC00680|hela|ENSG00000161960|upEE	chr17	7576829	7576876	FASTKD2|K562	47
chr17	7576192	7577192	LINC00680|hela|ENSG00000161960|upEE	chr17	7576877	7576892	SF3A3|HepG2	15
chr17	7576192	7577192	LINC00680|hela|ENSG00000161960|upEE	chr17	7576900	7576938	HNRNPA1|HepG2	38
chr17	7576192	7577192	LINC00680|hela|ENSG00000161960|upEE	chr17	7576819	7576884	NCBP2|HepG2	65
chr17	7576192	7577192	LINC00680|hela|ENSG00000161960|upEE	chr17	7576815	7576875	GPKOW|K562	60
chr17	7576192	7577192	LINC00680|hela|ENSG00000161960|upEE	chr17	7576545	7576602	FIP1L1|HEK293	57
chr17	7576192	7577192	LINC00680|hela|ENSG00000161960|upEE	chr17	7576813	7576881	MTPAP|K562	68
chr17	7576192	7577192	LINC00680|hela|ENSG00000161960|upEE	chr17	7576649	7576690	LSM11|HepG2	41
chr17	7576192	7577192	LINC00680|hela|ENSG00000161960|upEE	chr17	7576886	7576940	RPS3|HepG2	54
chr17	7576192	7577192	LINC00680|hela|ENSG00000161960|upEE	chr17	7576899	7576930	HLTF|K562	31
chr17	7576192	7577192	LINC00680|hela|ENSG00000161960|upEE	chr17	7576623	7576693	FMR1|K562	70
chr17	7576192	7577192	LINC00680|hela|ENSG00000161960|upEE	chr17	7576924	7576934	GTF2F1|HepG2	10
chr17	7576192	7577192	LINC00680|hela|ENSG00000161960|upEE	chr17	7576809	7576855	EIF3D|HepG2	46
chr17	7576192	7577192	LINC00680|hela|ENSG00000161960|upEE	chr17	7576637	7576663	YBX3|K562	26
chr17	7576192	7577192	LINC00680|hela|ENSG00000161960|upEE	chr17	7576859	7576881	LARP7|HepG2	22
chr17	7576192	7577192	LINC00680|hela|ENSG00000161960|upEE	chr17	7576815	7576870	HNRNPM|HepG2	55
chr17	7576192	7577192	LINC00680|hela|ENSG00000161960|upEE	chr17	7576903	7576923	SRSF7|K562	20
chr17	7576192	7577192	LINC00680|hela|ENSG00000161960|upEE	chr17	7576809	7576851	NKRF|HepG2	42
chr17	7576192	7577192	LINC00680|hela|ENSG00000161960|upEE	chr17	7576898	7576938	LIN28B|K562	40
chr17	7576192	7577192	LINC00680|hela|ENSG00000161960|upEE	chr17	7576905	7576940	HNRNPU|K562	35
chr17	7576192	7577192	LINC00680|hela|ENSG00000161960|upEE	chr17	7576543	7576603	SRSF1|HepG2	60
chr17	7576192	7577192	LINC00680|hela|ENSG00000161960|upEE	chr17	7576809	7576815	EIF3D|HepG2	6
chr17	7576192	7577192	LINC00680|hela|ENSG00000161960|upEE	chr17	7576877	7576941	TNRC6A|K562	64
chr17	7576192	7577192	LINC00680|hela|ENSG00000161960|upEE	chr17	7576876	7576893	LARP4|HepG2	17
chr17	7576192	7577192	LINC00680|hela|ENSG00000161960|upEE	chr17	7576931	7576953	TROVE2|HepG2	22
chr17	7576192	7577192	LINC00680|hela|ENSG00000161960|upEE	chr17	7576876	7576879	DKC1|HepG2	3
chr17	7576192	7577192	LINC00680|hela|ENSG00000161960|upEE	chr17	7576807	7576852	LARP4|HepG2	45
chr17	7576192	7577192	LINC00680|hela|ENSG00000161960|upEE	chr17	7576855	7576859	EXOSC5|K562	4
chr17	7576192	7577192	LINC00680|hela|ENSG00000161960|upEE	chr17	7576809	7576880	GRSF1|HepG2	71
chr17	7576192	7577192	LINC00680|hela|ENSG00000161960|upEE	chr17	7576894	7576943	DDX55|HepG2	49
chr17	7576192	7577192	LINC00680|hela|ENSG00000161960|upEE	chr17	7576853	7576870	SFPQ|HepG2	17
chr17	7576192	7577192	LINC00680|hela|ENSG00000161960|upEE	chr17	7576854	7576880	UCHL5|HepG2	26
chr17	7576192	7577192	LINC00680|hela|ENSG00000161960|upEE	chr17	7576849	7576864	NOLC1|K562	15
chr17	7576192	7577192	LINC00680|hela|ENSG00000161960|upEE	chr17	7577055	7577071	YBX3|K562	16
chr17	7576192	7577192	LINC00680|hela|ENSG00000161960|upEE	chr17	7576840	7576854	HNRNPK|K562	14
chr17	7576192	7577192	LINC00680|hela|ENSG00000161960|upEE	chr17	7576569	7576596	HNRNPA1|K562	27
chr17	7576192	7577192	LINC00680|hela|ENSG00000161960|upEE	chr17	7576910	7576947	SRSF1|HepG2	37
chr17	7576192	7577192	LINC00680|hela|ENSG00000161960|upEE	chr17	7576277	7576289	HNRNPA1|HepG2	12
chr17	7576192	7577192	LINC00680|hela|ENSG00000161960|upEE	chr17	7576824	7576942	DGCR8|HEK293T	118
chr17	7576192	7577192	LINC00680|hela|ENSG00000161960|upEE	chr17	7576872	7576937	NOLC1|K562	65
chr17	7576192	7577192	LINC00680|hela|ENSG00000161960|upEE	chr17	7576523	7576528	RBM27|K562	5
chr17	7576192	7577192	LINC00680|hela|ENSG00000161960|upEE	chr17	7576827	7576866	FKBP4|HepG2	39
chr17	7576192	7577192	LINC00680|hela|ENSG00000161960|upEE	chr17	7576844	7576855	DGCR8|K562	11
chr17	7576192	7577192	LINC00680|hela|ENSG00000161960|upEE	chr17	7576879	7576927	SERBP1|K562	48
chr17	7576192	7577192	LINC00680|hela|ENSG00000161960|upEE	chr17	7576557	7576590	SND1|HepG2	33
chr17	7576192	7577192	LINC00680|hela|ENSG00000161960|upEE	chr17	7576584	7576589	BUD13|HepG2	5
chr17	7576192	7577192	LINC00680|hela|ENSG00000161960|upEE	chr17	7576855	7576871	LSM11|HepG2	16
chr17	7576192	7577192	LINC00680|hela|ENSG00000161960|upEE	chr17	7577154	7577162	BUD13|K562	8
chr17	7576192	7577192	LINC00680|hela|ENSG00000161960|upEE	chr17	7576900	7576946	UPF1|K562	46
chr17	7576192	7577192	LINC00680|hela|ENSG00000161960|upEE	chr17	7576897	7576942	UCHL5|K562	45
chr17	7576192	7577192	LINC00680|hela|ENSG00000161960|upEE	chr17	7576669	7576693	GTF2F1|K562	24
chr17	7576192	7577192	LINC00680|hela|ENSG00000161960|upEE	chr17	7576662	7576675	RBM27|K562	13
chr17	7576192	7577192	LINC00680|hela|ENSG00000161960|upEE	chr17	7576903	7576926	XRCC6|HepG2	23
chr17	7576192	7577192	LINC00680|hela|ENSG00000161960|upEE	chr17	7576810	7576875	DROSHA|K562	65
chr17	7576192	7577192	LINC00680|hela|ENSG00000161960|upEE	chr17	7576894	7576947	CPSF6|K562	53
chr17	7576192	7577192	LINC00680|hela|ENSG00000161960|upEE	chr17	7576639	7576666	IGF2BP1|K562	27
chr17	7576192	7577192	LINC00680|hela|ENSG00000161960|upEE	chr17	7576825	7576864	SLTM|HepG2	39
chr17	7576192	7577192	LINC00680|hela|ENSG00000161960|upEE	chr17	7576879	7576948	DHX30|HepG2	69
chr17	7576192	7577192	LINC00680|hela|ENSG00000161960|upEE	chr17	7577055	7577058	YBX3|K562	3
chr17	7576192	7577192	LINC00680|hela|ENSG00000161960|upEE	chr17	7576895	7576947	XRN2|K562	52
chr17	7576192	7577192	LINC00680|hela|ENSG00000161960|upEE	chr17	7577149	7577162	TNRC6A|K562	13
chr17	7576192	7577192	LINC00680|hela|ENSG00000161960|upEE	chr17	7576895	7576942	GEMIN5|K562	47
chr17	7576192	7577192	LINC00680|hela|ENSG00000161960|upEE	chr17	7577053	7577072	IGF2BP1|K562	19
chr17	7576192	7577192	LINC00680|hela|ENSG00000161960|upEE	chr17	7576825	7576883	UCHL5|K562	58
chr17	7576192	7577192	LINC00680|hela|ENSG00000161960|upEE	chr17	7576809	7576888	U2AF1|HepG2	79
chr17	7576192	7577192	LINC00680|hela|ENSG00000161960|upEE	chr17	7576912	7576918	NOLC1|HepG2	6
chr17	7576192	7577192	LINC00680|hela|ENSG00000161960|upEE	chr17	7576545	7576662	CPSF7|HEK293	117
chr17	7576192	7577192	LINC00680|hela|ENSG00000161960|upEE	chr17	7576886	7576939	RPS3|HepG2	53
chr17	7576192	7577192	LINC00680|hela|ENSG00000161960|upEE	chr17	7576892	7576943	RBM27|K562	51
chr17	7576192	7577192	LINC00680|hela|ENSG00000161960|upEE	chr17	7576810	7576878	SF3A3|HepG2	68
chr17	7576192	7577192	LINC00680|hela|ENSG00000161960|upEE	chr17	7576898	7576910	NOLC1|HepG2	12
chr17	7576192	7577192	LINC00680|hela|ENSG00000161960|upEE	chr17	7577137	7577158	ZNF622|K562	21
chr17	7576192	7577192	LINC00680|hela|ENSG00000161960|upEE	chr17	7577053	7577074	PCBP2|HepG2	21
chr17	7576192	7577192	LINC00680|hela|ENSG00000161960|upEE	chr17	7576893	7576941	HNRNPA1|K562	48
chr17	7576192	7577192	LINC00680|hela|ENSG00000161960|upEE	chr17	7576855	7576878	U2AF1|HepG2	23
chr17	7576192	7577192	LINC00680|hela|ENSG00000161960|upEE	chr17	7576897	7576942	SF3B4|K562	45
chr17	7576192	7577192	LINC00680|hela|ENSG00000161960|upEE	chr17	7577055	7577076	FMR1|K562	21
chr17	7576192	7577192	LINC00680|hela|ENSG00000161960|upEE	chr17	7577040	7577084	U2AF2|HepG2	44
chr17	7576192	7577192	LINC00680|hela|ENSG00000161960|upEE	chr17	7576679	7576688	FASTKD2|HepG2	9
chr17	7576192	7577192	LINC00680|hela|ENSG00000161960|upEE	chr17	7576907	7576953	LARP7|HepG2	46
chr17	7576192	7577192	LINC00680|hela|ENSG00000161960|upEE	chr17	7576877	7576893	AUH|HepG2	16
chr17	7576192	7577192	LINC00680|hela|ENSG00000161960|upEE	chr17	7576233	7576252	HNRNPA1|K562	19
chr17	7576192	7577192	LINC00680|hela|ENSG00000161960|upEE	chr17	7576899	7576905	NOLC1|HepG2	6
chr17	7576192	7577192	LINC00680|hela|ENSG00000161960|upEE	chr17	7576833	7576874	METAP2|K562	41
chr17	7576192	7577192	LINC00680|hela|ENSG00000161960|upEE	chr17	7576824	7576902	CSTF2|HeLa	78
chr17	7576192	7577192	LINC00680|hela|ENSG00000161960|upEE	chr17	7576818	7576852	RBM27|K562	34
chr17	7576192	7577192	LINC00680|hela|ENSG00000161960|upEE	chr17	7576808	7576879	NKRF|HepG2	71
chr17	7576192	7577192	LINC00680|hela|ENSG00000161960|upEE	chr17	7576803	7576871	SERBP1|K562	68
chr17	7576192	7577192	LINC00680|hela|ENSG00000161960|upEE	chr17	7576823	7576871	EFTUD2|K562	48
chr17	7576192	7577192	LINC00680|hela|ENSG00000161960|upEE	chr17	7577138	7577153	YBX3|K562	15
chr17	5425799	5426799	LINC00680|hela|ENSG00000129197|upEE	chr17	5426233	5426277	PUM2|K562	44
chr17	5425799	5426799	LINC00680|hela|ENSG00000129197|upEE	chr17	5426489	5426513	HNRNPA1|HepG2	24
chr17	5425799	5426799	LINC00680|hela|ENSG00000129197|upEE	chr17	5425922	5425942	TAF15|HepG2	20
chr17	5425799	5426799	LINC00680|hela|ENSG00000129197|upEE	chr17	5426241	5426312	XPO5|HepG2	71
chr17	5425799	5426799	LINC00680|hela|ENSG00000129197|upEE	chr17	5426001	5426067	PPIG|HepG2	66
chr17	5425799	5426799	LINC00680|hela|ENSG00000129197|upEE	chr17	5426182	5426210	DDX42|K562	28
chr17	5425799	5426799	LINC00680|hela|ENSG00000129197|upEE	chr17	5426267	5426304	HNRNPM|K562	37
chr17	5425799	5426799	LINC00680|hela|ENSG00000129197|upEE	chr17	5426330	5426342	CDC40|HepG2	12
chr17	5425799	5426799	LINC00680|hela|ENSG00000129197|upEE	chr17	5426178	5426218	PRPF8|HepG2	40
chr17	5425799	5426799	LINC00680|hela|ENSG00000129197|upEE	chr17	5425964	5426001	PPIG|HepG2	37
chr17	5425799	5426799	LINC00680|hela|ENSG00000129197|upEE	chr17	5426238	5426302	GRWD1|HepG2	64
chr17	5425799	5426799	LINC00680|hela|ENSG00000129197|upEE	chr17	5425905	5425936	FXR1|K562	31
chr17	5425799	5426799	LINC00680|hela|ENSG00000129197|upEE	chr17	5425943	5426002	BUD13|K562	59
chr17	5425799	5426799	LINC00680|hela|ENSG00000129197|upEE	chr17	5426173	5426213	SMNDC1|K562	40
chr17	5425799	5426799	LINC00680|hela|ENSG00000129197|upEE	chr17	5425883	5425911	CSTF2T|HepG2	28
chr17	5425799	5426799	LINC00680|hela|ENSG00000129197|upEE	chr17	5425917	5425951	NOLC1|K562	34
chr17	5425799	5426799	LINC00680|hela|ENSG00000129197|upEE	chr17	5426242	5426257	HNRNPU|HepG2	15
chr17	5425799	5426799	LINC00680|hela|ENSG00000129197|upEE	chr17	5425951	5426010	U2AF1|HepG2	59
chr17	5425799	5426799	LINC00680|hela|ENSG00000129197|upEE	chr17	5426220	5426280	BUD13|K562	60
chr17	5425799	5426799	LINC00680|hela|ENSG00000129197|upEE	chr17	5426090	5426113	RBM15|K562	23
chr17	5425799	5426799	LINC00680|hela|ENSG00000129197|upEE	chr17	5426419	5426455	SAFB2|K562	36
chr17	5425799	5426799	LINC00680|hela|ENSG00000129197|upEE	chr17	5426100	5426152	BUD13|K562	52
chr17	5425799	5426799	LINC00680|hela|ENSG00000129197|upEE	chr17	5426237	5426304	SRSF7|HepG2	67
chr17	5425799	5426799	LINC00680|hela|ENSG00000129197|upEE	chr17	5425944	5426066	GRWD1|HepG2	122
chr17	5425799	5426799	LINC00680|hela|ENSG00000129197|upEE	chr17	5426334	5426428	EFTUD2|HepG2	94
chr17	5425799	5426799	LINC00680|hela|ENSG00000129197|upEE	chr17	5426014	5426048	AGGF1|HepG2	34
chr17	5425799	5426799	LINC00680|hela|ENSG00000129197|upEE	chr17	5426658	5426695	ILF3|HepG2	37
chr17	5425799	5426799	LINC00680|hela|ENSG00000129197|upEE	chr17	5426254	5426292	U2AF2|K562	38
chr17	5425799	5426799	LINC00680|hela|ENSG00000129197|upEE	chr17	5426252	5426300	RBM15|K562	48
chr17	5425799	5426799	LINC00680|hela|ENSG00000129197|upEE	chr17	5426010	5426057	UCHL5|HepG2	47
chr17	5425799	5426799	LINC00680|hela|ENSG00000129197|upEE	chr17	5425903	5425918	TAF15|K562	15
chr17	5425799	5426799	LINC00680|hela|ENSG00000129197|upEE	chr17	5425909	5425972	SF3B4|HepG2	63
chr17	5425799	5426799	LINC00680|hela|ENSG00000129197|upEE	chr17	5426235	5426247	LARP4|HepG2	12
chr17	5425799	5426799	LINC00680|hela|ENSG00000129197|upEE	chr17	5426133	5426157	GTF2F1|HepG2	24
chr17	5425799	5426799	LINC00680|hela|ENSG00000129197|upEE	chr17	5426235	5426289	LARP4|HepG2	54
chr17	5425799	5426799	LINC00680|hela|ENSG00000129197|upEE	chr17	5426316	5426357	HNRNPL|K562	41
chr17	5425799	5426799	LINC00680|hela|ENSG00000129197|upEE	chr17	5425914	5425967	SF3A3|HepG2	53
chr17	5425799	5426799	LINC00680|hela|ENSG00000129197|upEE	chr17	5426100	5426177	TIA1|HepG2	77
chr17	5425799	5426799	LINC00680|hela|ENSG00000129197|upEE	chr17	5426240	5426281	SRSF7|K562	41
chr17	5425799	5426799	LINC00680|hela|ENSG00000129197|upEE	chr17	5426189	5426225	LSM11|HepG2	36
chr17	5425799	5426799	LINC00680|hela|ENSG00000129197|upEE	chr17	5425879	5425922	RBM5|HepG2	43
chr17	5425799	5426799	LINC00680|hela|ENSG00000129197|upEE	chr17	5426277	5426333	XPO5|HepG2	56
chr17	5425799	5426799	LINC00680|hela|ENSG00000129197|upEE	chr17	5425977	5426102	UCHL5|K562	125
chr17	5425799	5426799	LINC00680|hela|ENSG00000129197|upEE	chr17	5426183	5426212	U2AF1|K562	29
chr17	5425799	5426799	LINC00680|hela|ENSG00000129197|upEE	chr17	5426228	5426261	PRPF8|HepG2	33
chr17	5425799	5426799	LINC00680|hela|ENSG00000129197|upEE	chr17	5426585	5426640	ELAVL1|HEK293	55
chr17	5425799	5426799	LINC00680|hela|ENSG00000129197|upEE	chr17	5426255	5426277	ILF3|HepG2	22
chr17	5425799	5426799	LINC00680|hela|ENSG00000129197|upEE	chr17	5426317	5426319	XPO5|HepG2	2
chr17	5425799	5426799	LINC00680|hela|ENSG00000129197|upEE	chr17	5426206	5426285	PRPF8|K562	79
chr17	5425799	5426799	LINC00680|hela|ENSG00000129197|upEE	chr17	5426534	5426569	TROVE2|HepG2	35
chr17	5425799	5426799	LINC00680|hela|ENSG00000129197|upEE	chr17	5425956	5425978	HNRNPUL1|HepG2	22
chr17	5425799	5426799	LINC00680|hela|ENSG00000129197|upEE	chr17	5426306	5426344	HNRNPL|HepG2	38
chr17	5425799	5426799	LINC00680|hela|ENSG00000129197|upEE	chr17	5425922	5425959	RBFOX2|K562	37
chr17	5425799	5426799	LINC00680|hela|ENSG00000129197|upEE	chr17	5425967	5426029	HLTF|K562	62
chr17	5425799	5426799	LINC00680|hela|ENSG00000129197|upEE	chr17	5426121	5426157	PPIG|HepG2	36
chr17	5425799	5426799	LINC00680|hela|ENSG00000129197|upEE	chr17	5426247	5426313	GRWD1|HepG2	66
chr17	5425799	5426799	LINC00680|hela|ENSG00000129197|upEE	chr17	5426098	5426141	ZNF622|K562	43
chr17	5425799	5426799	LINC00680|hela|ENSG00000129197|upEE	chr17	5426257	5426290	AUH|HepG2	33
chr17	5425799	5426799	LINC00680|hela|ENSG00000129197|upEE	chr17	5426240	5426274	NKRF|HepG2	34
chr17	5425799	5426799	LINC00680|hela|ENSG00000129197|upEE	chr17	5426654	5426698	ILF3|HepG2	44
chr17	5425799	5426799	LINC00680|hela|ENSG00000129197|upEE	chr17	5426265	5426300	HNRNPA1|K562	35
chr17	5425799	5426799	LINC00680|hela|ENSG00000129197|upEE	chr17	5426113	5426163	U2AF2|HepG2	50
chr17	5425799	5426799	LINC00680|hela|ENSG00000129197|upEE	chr17	5425778	5425816	U2AF1|HepG2	17
chr17	5425799	5426799	LINC00680|hela|ENSG00000129197|upEE	chr17	5426099	5426157	TIA1|HepG2	58
chr17	5425799	5426799	LINC00680|hela|ENSG00000129197|upEE	chr17	5426132	5426200	NUDT21|HEK293	68
chr17	5425799	5426799	LINC00680|hela|ENSG00000129197|upEE	chr17	5426130	5426157	PCBP2|HepG2	27
chr17	5425799	5426799	LINC00680|hela|ENSG00000129197|upEE	chr17	5426040	5426069	SRSF1|HepG2	29
chr17	5425799	5426799	LINC00680|hela|ENSG00000129197|upEE	chr17	5426237	5426280	NUDT21|HEK293	43
chr17	5425799	5426799	LINC00680|hela|ENSG00000129197|upEE	chr17	5426479	5426507	CDC40|HepG2	28
chr17	5425799	5426799	LINC00680|hela|ENSG00000129197|upEE	chr17	5426241	5426284	RBM15|HepG2	43
chr17	5425799	5426799	LINC00680|hela|ENSG00000129197|upEE	chr17	5425924	5425949	TIA1|K562	25
chr17	5425799	5426799	LINC00680|hela|ENSG00000129197|upEE	chr17	5426248	5426284	HLTF|K562	36
chr17	5425799	5426799	LINC00680|hela|ENSG00000129197|upEE	chr17	5426503	5426540	ELAVL1|HEK293	37
chr17	5425799	5426799	LINC00680|hela|ENSG00000129197|upEE	chr17	5426121	5426149	SRSF1|K562	28
chr17	5425799	5426799	LINC00680|hela|ENSG00000129197|upEE	chr17	5426494	5426526	AARS|K562	32
chr17	5425799	5426799	LINC00680|hela|ENSG00000129197|upEE	chr17	5426286	5426351	PRPF8|K562	65
chr17	5425799	5426799	LINC00680|hela|ENSG00000129197|upEE	chr17	5426179	5426220	U2AF1|HepG2	41
chr17	5425799	5426799	LINC00680|hela|ENSG00000129197|upEE	chr17	5425924	5425978	EIF3D|HepG2	54
chr17	5425799	5426799	LINC00680|hela|ENSG00000129197|upEE	chr17	5426109	5426150	DGCR8|HepG2	41
chr17	5425799	5426799	LINC00680|hela|ENSG00000129197|upEE	chr17	5425946	5425993	PRPF8|HepG2	47
chr17	5425799	5426799	LINC00680|hela|ENSG00000129197|upEE	chr17	5425964	5425985	FASTKD2|HepG2	21
chr17	5425799	5426799	LINC00680|hela|ENSG00000129197|upEE	chr17	5426111	5426154	EFTUD2|K562	43
chr17	5425799	5426799	LINC00680|hela|ENSG00000129197|upEE	chr17	5426108	5426163	EFTUD2|HepG2	55
chr17	5425799	5426799	LINC00680|hela|ENSG00000129197|upEE	chr17	5426106	5426140	LSM11|K562	34
chr17	5425799	5426799	LINC00680|hela|ENSG00000129197|upEE	chr17	5426128	5426163	LARP7|HepG2	35
chr17	5425799	5426799	LINC00680|hela|ENSG00000129197|upEE	chr17	5426264	5426303	LSM11|HepG2	39
chr17	5425799	5426799	LINC00680|hela|ENSG00000129197|upEE	chr17	5426137	5426165	TROVE2|HepG2	28
chr17	5425799	5426799	LINC00680|hela|ENSG00000129197|upEE	chr17	5425956	5426024	RBM15|K562	68
chr17	5425799	5426799	LINC00680|hela|ENSG00000129197|upEE	chr17	5426492	5426547	ILF3|HepG2	55
chr17	5425799	5426799	LINC00680|hela|ENSG00000129197|upEE	chr17	5425889	5425956	POLR2G|HepG2	67
chr17	5425799	5426799	LINC00680|hela|ENSG00000129197|upEE	chr17	5426264	5426283	U2AF1|K562	19
chr17	5425799	5426799	LINC00680|hela|ENSG00000129197|upEE	chr17	5426111	5426161	PCBP2|HepG2	50
chr17	5425799	5426799	LINC00680|hela|ENSG00000129197|upEE	chr17	5425914	5425984	HNRNPA1|K562	70
chr17	5425799	5426799	LINC00680|hela|ENSG00000129197|upEE	chr17	5426266	5426292	LARP4|K562	26
chr17	5425799	5426799	LINC00680|hela|ENSG00000129197|upEE	chr17	5426111	5426164	TIA1|K562	53
chr17	5425799	5426799	LINC00680|hela|ENSG00000129197|upEE	chr17	5426326	5426351	TROVE2|K562	25
chr17	5425799	5426799	LINC00680|hela|ENSG00000129197|upEE	chr17	5426168	5426197	LIN28B|K562	29
chr17	5425799	5426799	LINC00680|hela|ENSG00000129197|upEE	chr17	5426093	5426141	RBM27|K562	48
chr17	5425799	5426799	LINC00680|hela|ENSG00000129197|upEE	chr17	5426018	5426075	LARP4|HepG2	57
chr17	5425799	5426799	LINC00680|hela|ENSG00000129197|upEE	chr17	5425966	5426027	SRSF7|K562	61
chr17	5425799	5426799	LINC00680|hela|ENSG00000129197|upEE	chr17	5426120	5426153	HNRNPK|K562	33
chr17	5425799	5426799	LINC00680|hela|ENSG00000129197|upEE	chr17	5426124	5426148	PPIL4|K562	24
chr17	5425799	5426799	LINC00680|hela|ENSG00000129197|upEE	chr17	5425792	5425835	TBRG4|K562	36
chr17	5425799	5426799	LINC00680|hela|ENSG00000129197|upEE	chr17	5426541	5426583	HNRNPC|HepG2	42
chr17	5425799	5426799	LINC00680|hela|ENSG00000129197|upEE	chr17	5426218	5426283	BUD13|K562	65
chr17	5425799	5426799	LINC00680|hela|ENSG00000129197|upEE	chr17	5426371	5426409	XPO5|HepG2	38
chr17	5425799	5426799	LINC00680|hela|ENSG00000129197|upEE	chr17	5425900	5425936	PPIL4|K562	36
chr17	5425799	5426799	LINC00680|hela|ENSG00000129197|upEE	chr17	5426524	5426553	HNRNPM|K562	29
chr17	5425799	5426799	LINC00680|hela|ENSG00000129197|upEE	chr17	5425907	5425949	LSM11|HepG2	42
chr17	5425799	5426799	LINC00680|hela|ENSG00000129197|upEE	chr17	5426016	5426070	PPIG|HepG2	54
chr17	5425799	5426799	LINC00680|hela|ENSG00000129197|upEE	chr17	5425970	5425988	YBX3|K562	18
chr17	5425799	5426799	LINC00680|hela|ENSG00000129197|upEE	chr17	5426244	5426286	XRN2|K562	42
chr17	5425799	5426799	LINC00680|hela|ENSG00000129197|upEE	chr17	5425789	5425824	HNRNPA1|K562	25
chr17	5425799	5426799	LINC00680|hela|ENSG00000129197|upEE	chr17	5425932	5425941	U2AF2|K562	9
chr17	5425799	5426799	LINC00680|hela|ENSG00000129197|upEE	chr17	5425957	5426006	U2AF2|K562	49
chr17	5425799	5426799	LINC00680|hela|ENSG00000129197|upEE	chr17	5426119	5426161	U2AF1|HepG2	42
chr17	5425799	5426799	LINC00680|hela|ENSG00000129197|upEE	chr17	5426225	5426306	PPIG|HepG2	81
chr17	5425799	5426799	LINC00680|hela|ENSG00000129197|upEE	chr17	5426114	5426176	RBM22|K562	62
chr17	5425799	5426799	LINC00680|hela|ENSG00000129197|upEE	chr17	5426538	5426564	HNRNPA1|K562	26
chr17	5425799	5426799	LINC00680|hela|ENSG00000129197|upEE	chr17	5426029	5426060	DDX3X|HepG2	31
chr17	5425799	5426799	LINC00680|hela|ENSG00000129197|upEE	chr17	5425975	5426061	ZNF622|K562	86
chr17	5425799	5426799	LINC00680|hela|ENSG00000129197|upEE	chr17	5426231	5426304	PPIG|HepG2	73
chr17	5425799	5426799	LINC00680|hela|ENSG00000129197|upEE	chr17	5426084	5426120	HNRNPU|HeLa	36
chr17	5425799	5426799	LINC00680|hela|ENSG00000129197|upEE	chr17	5425935	5426134	BUD13|HepG2	199
chr17	5425799	5426799	LINC00680|hela|ENSG00000129197|upEE	chr17	5426433	5426453	HNRNPC|HepG2	20
chr17	5425799	5426799	LINC00680|hela|ENSG00000129197|upEE	chr17	5426662	5426705	HNRNPC|HepG2	43
chr17	5425799	5426799	LINC00680|hela|ENSG00000129197|upEE	chr17	5426368	5426391	SRSF1|HepG2	23
chr17	5425799	5426799	LINC00680|hela|ENSG00000129197|upEE	chr17	5426202	5426212	U2AF2|K562	10
chr17	5425799	5426799	LINC00680|hela|ENSG00000129197|upEE	chr17	5425970	5426016	PPIG|HepG2	46
chr17	5425799	5426799	LINC00680|hela|ENSG00000129197|upEE	chr17	5425909	5425957	KHDRBS1|K562	48
chr17	5425799	5426799	LINC00680|hela|ENSG00000129197|upEE	chr17	5426118	5426177	XRN2|HepG2	59
chr17	5425799	5426799	LINC00680|hela|ENSG00000129197|upEE	chr17	5426120	5426163	U2AF1|K562	43
chr17	5425799	5426799	LINC00680|hela|ENSG00000129197|upEE	chr17	5425965	5425990	HNRNPU|HepG2	25
chr17	5425799	5426799	LINC00680|hela|ENSG00000129197|upEE	chr17	5426108	5426162	BUD13|K562	54
chr17	5425799	5426799	LINC00680|hela|ENSG00000129197|upEE	chr17	5426089	5426148	EFTUD2|K562	59
chr17	5425799	5426799	LINC00680|hela|ENSG00000129197|upEE	chr17	5425927	5425958	SRSF1|HepG2	31
chr17	5425799	5426799	LINC00680|hela|ENSG00000129197|upEE	chr17	5426108	5426171	U2AF2|K562	63
chr17	5425799	5426799	LINC00680|hela|ENSG00000129197|upEE	chr17	5425827	5425838	TARDBP|K562	11
chr17	5425799	5426799	LINC00680|hela|ENSG00000129197|upEE	chr17	5425976	5426063	ZNF622|K562	87
chr17	5425799	5426799	LINC00680|hela|ENSG00000129197|upEE	chr17	5426234	5426300	YBX3|K562	66
chr17	5425799	5426799	LINC00680|hela|ENSG00000129197|upEE	chr17	5425791	5425831	SRSF1|K562	32
chr17	5425799	5426799	LINC00680|hela|ENSG00000129197|upEE	chr17	5426353	5426387	NOL12|HepG2	34
chr17	5425799	5426799	LINC00680|hela|ENSG00000129197|upEE	chr17	5426232	5426270	UCHL5|HepG2	38
chr17	5425799	5426799	LINC00680|hela|ENSG00000129197|upEE	chr17	5426532	5426576	HNRNPC|HepG2	44
chr17	5425799	5426799	LINC00680|hela|ENSG00000129197|upEE	chr17	5426418	5426454	HNRNPU|HepG2	36
chr17	5425799	5426799	LINC00680|hela|ENSG00000129197|upEE	chr17	5426028	5426076	SRSF1|K562	48
chr17	5425799	5426799	LINC00680|hela|ENSG00000129197|upEE	chr17	5426211	5426251	SLTM|K562	40
chr17	5425799	5426799	LINC00680|hela|ENSG00000129197|upEE	chr17	5425853	5425931	PPIL4|K562	78
chr17	5425799	5426799	LINC00680|hela|ENSG00000129197|upEE	chr17	5425953	5425999	U2AF2|K562	46
chr17	5425799	5426799	LINC00680|hela|ENSG00000129197|upEE	chr17	5426092	5426151	CDC40|HepG2	59
chr17	5425799	5426799	LINC00680|hela|ENSG00000129197|upEE	chr17	5425873	5425883	CSTF2T|HepG2	10
chr17	5425799	5426799	LINC00680|hela|ENSG00000129197|upEE	chr17	5426127	5426148	BUD13|HepG2	21
chr17	5425799	5426799	LINC00680|hela|ENSG00000129197|upEE	chr17	5426237	5426260	AGO2|HEK293S	23
chr17	5425799	5426799	LINC00680|hela|ENSG00000129197|upEE	chr17	5426009	5426032	DGCR8|HepG2	23
chr17	5425799	5426799	LINC00680|hela|ENSG00000129197|upEE	chr17	5425959	5425993	U2AF2|HepG2	34
chr17	5425799	5426799	LINC00680|hela|ENSG00000129197|upEE	chr17	5425968	5425988	YBX3|K562	20
chr17	5425799	5426799	LINC00680|hela|ENSG00000129197|upEE	chr17	5426241	5426260	SND1|K562	19
chr17	5425799	5426799	LINC00680|hela|ENSG00000129197|upEE	chr17	5426246	5426312	HNRNPL|HepG2	66
chr17	5425799	5426799	LINC00680|hela|ENSG00000129197|upEE	chr17	5426026	5426056	FASTKD2|HepG2	30
chr17	5425799	5426799	LINC00680|hela|ENSG00000129197|upEE	chr17	5425868	5425894	KHDRBS1|K562	26
chr17	5425799	5426799	LINC00680|hela|ENSG00000129197|upEE	chr17	5426225	5426268	U2AF2|HepG2	43
chr17	5425799	5426799	LINC00680|hela|ENSG00000129197|upEE	chr17	5426100	5426148	TROVE2|K562	48
chr17	5425799	5426799	LINC00680|hela|ENSG00000129197|upEE	chr17	5426096	5426133	CPSF6|K562	37
chr17	5425799	5426799	LINC00680|hela|ENSG00000129197|upEE	chr17	5425972	5425994	DDX59|HepG2	22
chr17	5425799	5426799	LINC00680|hela|ENSG00000129197|upEE	chr17	5426223	5426298	BUD13|HepG2	75
chr17	5425799	5426799	LINC00680|hela|ENSG00000129197|upEE	chr17	5426114	5426158	RBM22|HepG2	44
chr17	5425799	5426799	LINC00680|hela|ENSG00000129197|upEE	chr17	5425913	5426009	BUD13|K562	96
chr17	5425799	5426799	LINC00680|hela|ENSG00000129197|upEE	chr17	5426283	5426295	XRN2|K562	12
chr17	5425799	5426799	LINC00680|hela|ENSG00000129197|upEE	chr17	5426115	5426141	IGF2BP1|K562	26
chr17	5425799	5426799	LINC00680|hela|ENSG00000129197|upEE	chr17	5426108	5426172	TIA1|K562	64
chr17	5425799	5426799	LINC00680|hela|ENSG00000129197|upEE	chr17	5425931	5426013	U2AF1|K562	82
chr17	5425799	5426799	LINC00680|hela|ENSG00000129197|upEE	chr17	5426254	5426284	POLR2G|HepG2	30
chr17	5425799	5426799	LINC00680|hela|ENSG00000129197|upEE	chr17	5425771	5425826	HNRNPU|HepG2	27
chr17	5425799	5426799	LINC00680|hela|ENSG00000129197|upEE	chr17	5426235	5426263	DDX24|K562	28
chr17	5425799	5426799	LINC00680|hela|ENSG00000129197|upEE	chr17	5426276	5426295	NKRF|HepG2	19
chr17	5425799	5426799	LINC00680|hela|ENSG00000129197|upEE	chr17	5425952	5426003	U2AF2|HepG2	51
chr17	5425799	5426799	LINC00680|hela|ENSG00000129197|upEE	chr17	5426106	5426158	UCHL5|HepG2	52
chr17	5425799	5426799	LINC00680|hela|ENSG00000129197|upEE	chr17	5425991	5426065	UCHL5|K562	74
chr17	5425799	5426799	LINC00680|hela|ENSG00000129197|upEE	chr17	5425923	5425951	KHDRBS1|K562	28
chr17	5425799	5426799	LINC00680|hela|ENSG00000129197|upEE	chr17	5426001	5426074	LARP4|HepG2	73
chr17	5425799	5426799	LINC00680|hela|ENSG00000129197|upEE	chr17	5425923	5425970	SF3B4|HepG2	47
chr17	5425799	5426799	LINC00680|hela|ENSG00000129197|upEE	chr17	5426241	5426265	DDX3X|K562	24
chr17	5425799	5426799	LINC00680|hela|ENSG00000129197|upEE	chr17	5426105	5426164	U2AF2|HepG2	59
chr17	5425799	5426799	LINC00680|hela|ENSG00000129197|upEE	chr17	5425965	5426014	CSTF2|HepG2	49
chr17	5425799	5426799	LINC00680|hela|ENSG00000129197|upEE	chr17	5426023	5426067	SRSF7|HepG2	44
chr17	5425799	5426799	LINC00680|hela|ENSG00000129197|upEE	chr17	5426036	5426071	RPS3|HepG2	35
chr17	5425799	5426799	LINC00680|hela|ENSG00000129197|upEE	chr17	5426086	5426169	KHSRP|K562	83
chr17	5425799	5426799	LINC00680|hela|ENSG00000129197|upEE	chr17	5426254	5426311	PRPF8|HepG2	57
chr17	5425799	5426799	LINC00680|hela|ENSG00000129197|upEE	chr17	5426112	5426142	RBFOX2|K562	30
chr17	5425799	5426799	LINC00680|hela|ENSG00000129197|upEE	chr17	5425784	5425832	HNRNPA1|HepG2	33
chr17	5425799	5426799	LINC00680|hela|ENSG00000129197|upEE	chr17	5425970	5425997	BUD13|HepG2	27
chr17	5425799	5426799	LINC00680|hela|ENSG00000129197|upEE	chr17	5426125	5426167	PRPF8|HepG2	42
chr17	5425799	5426799	LINC00680|hela|ENSG00000129197|upEE	chr17	5425906	5426019	SRSF7|K562	113
chr17	5425799	5426799	LINC00680|hela|ENSG00000129197|upEE	chr17	5426216	5426270	U2AF1|HepG2	54
chr17	5425799	5426799	LINC00680|hela|ENSG00000129197|upEE	chr17	5426284	5426300	NCBP2|HepG2	16
chr17	5425799	5426799	LINC00680|hela|ENSG00000129197|upEE	chr17	5426236	5426291	YBX3|K562	55
chr17	5425799	5426799	LINC00680|hela|ENSG00000129197|upEE	chr17	5426084	5426120	TIAL1|HeLa	36
chr17	5425799	5426799	LINC00680|hela|ENSG00000129197|upEE	chr17	5426118	5426146	UCHL5|K562	28
chr17	5425799	5426799	LINC00680|hela|ENSG00000129197|upEE	chr17	5426237	5426263	IGF2BP2|K562	26
chr17	5425799	5426799	LINC00680|hela|ENSG00000129197|upEE	chr17	5426112	5426141	GRWD1|HepG2	29
chr17	5425799	5426799	LINC00680|hela|ENSG00000129197|upEE	chr17	5426255	5426295	RBM22|HepG2	40
chr17	5425799	5426799	LINC00680|hela|ENSG00000129197|upEE	chr17	5426067	5426110	PRPF8|HepG2	43
chr17	5425799	5426799	LINC00680|hela|ENSG00000129197|upEE	chr17	5426121	5426152	DHX30|HepG2	31
chr17	5425799	5426799	LINC00680|hela|ENSG00000129197|upEE	chr17	5425960	5426000	UCHL5|HepG2	40
chr17	5425799	5426799	LINC00680|hela|ENSG00000129197|upEE	chr17	5425931	5425932	PRPF8|K562	1
chr17	5425799	5426799	LINC00680|hela|ENSG00000129197|upEE	chr17	5426536	5426575	POLR2G|HepG2	39
chr17	5425799	5426799	LINC00680|hela|ENSG00000129197|upEE	chr17	5426327	5426338	LSM11|HepG2	11
chr17	5425799	5426799	LINC00680|hela|ENSG00000129197|upEE	chr17	5426224	5426283	U2AF2|HepG2	59
chr17	5425799	5426799	LINC00680|hela|ENSG00000129197|upEE	chr17	5425934	5425988	HNRNPU|HepG2	54
chr17	5425799	5426799	LINC00680|hela|ENSG00000129197|upEE	chr17	5426389	5426437	EFTUD2|HepG2	48
chr17	5425799	5426799	LINC00680|hela|ENSG00000129197|upEE	chr17	5425901	5425913	FASTKD2|HepG2	12
chr17	5425799	5426799	LINC00680|hela|ENSG00000129197|upEE	chr17	5426478	5426520	SUPV3L1|HepG2	42
chr17	5425799	5426799	LINC00680|hela|ENSG00000129197|upEE	chr17	5425869	5425893	NKRF|HepG2	24
chr17	5425799	5426799	LINC00680|hela|ENSG00000129197|upEE	chr17	5426253	5426296	DDX55|HepG2	43
chr17	5425799	5426799	LINC00680|hela|ENSG00000129197|upEE	chr17	5426115	5426150	DDX55|HepG2	35
chr17	5425799	5426799	LINC00680|hela|ENSG00000129197|upEE	chr17	5425786	5425820	HNRNPU|HepG2	21
chr17	5425799	5426799	LINC00680|hela|ENSG00000129197|upEE	chr17	5425972	5426022	UCHL5|HepG2	50
chr17	5425799	5426799	LINC00680|hela|ENSG00000129197|upEE	chr17	5426012	5426070	DDX55|HepG2	58
chr17	5425799	5426799	LINC00680|hela|ENSG00000129197|upEE	chr17	5426110	5426158	RBM22|K562	48
chr17	5425799	5426799	LINC00680|hela|ENSG00000129197|upEE	chr17	5426117	5426172	U2AF1|HepG2	55
chr17	5425799	5426799	LINC00680|hela|ENSG00000129197|upEE	chr17	5426484	5426494	AARS|K562	10
chr17	5425799	5426799	LINC00680|hela|ENSG00000129197|upEE	chr17	5426184	5426216	LSM11|K562	32
chr17	5425799	5426799	LINC00680|hela|ENSG00000129197|upEE	chr17	5426032	5426074	PRPF8|HepG2	42
chr17	5425799	5426799	LINC00680|hela|ENSG00000129197|upEE	chr17	5426106	5426132	DDX55|K562	26
chr17	5425799	5426799	LINC00680|hela|ENSG00000129197|upEE	chr17	5425931	5426078	AGGF1|HepG2	147
chr17	5425799	5426799	LINC00680|hela|ENSG00000129197|upEE	chr17	5426009	5426062	MTPAP|K562	53
chr17	5425799	5426799	LINC00680|hela|ENSG00000129197|upEE	chr17	5426489	5426550	HNRNPL|HepG2	61
chr17	5425799	5426799	LINC00680|hela|ENSG00000129197|upEE	chr17	5425979	5426026	EIF3H|HepG2	47
chr17	5425799	5426799	LINC00680|hela|ENSG00000129197|upEE	chr17	5426409	5426445	HNRNPC|HepG2	36
chr17	5425799	5426799	LINC00680|hela|ENSG00000129197|upEE	chr17	5426086	5426120	FTO|K562	34
chr17	5425799	5426799	LINC00680|hela|ENSG00000129197|upEE	chr17	5425799	5425840	XRN2|HepG2	41
chr17	5425799	5426799	LINC00680|hela|ENSG00000129197|upEE	chr17	5425959	5425995	ILF3|K562	36
chr17	5425799	5426799	LINC00680|hela|ENSG00000129197|upEE	chr17	5426183	5426206	SF3A3|HepG2	23
chr17	5425799	5426799	LINC00680|hela|ENSG00000129197|upEE	chr17	5426040	5426071	UCHL5|HepG2	31
chr17	5425799	5426799	LINC00680|hela|ENSG00000129197|upEE	chr17	5425884	5425920	RBM5|HepG2	36
chr17	5425799	5426799	LINC00680|hela|ENSG00000129197|upEE	chr17	5426035	5426074	SRSF1|HepG2	39
chr17	5425799	5426799	LINC00680|hela|ENSG00000129197|upEE	chr17	5425927	5425969	XRN2|HepG2	42
chr17	5425799	5426799	LINC00680|hela|ENSG00000129197|upEE	chr17	5426019	5426073	NOLC1|K562	54
chr17	5425799	5426799	LINC00680|hela|ENSG00000129197|upEE	chr17	5426284	5426343	PRPF8|HepG2	59
chr17	5425799	5426799	LINC00680|hela|ENSG00000129197|upEE	chr17	5426094	5426184	PRPF8|K562	90
chr17	5425799	5426799	LINC00680|hela|ENSG00000129197|upEE	chr17	5426121	5426149	DDX59|HepG2	28
chr17	5425799	5426799	LINC00680|hela|ENSG00000129197|upEE	chr17	5425791	5425815	HNRNPA1|K562	16
chr17	5425799	5426799	LINC00680|hela|ENSG00000129197|upEE	chr17	5426080	5426170	KHSRP|K562	90
chr17	5425799	5426799	LINC00680|hela|ENSG00000129197|upEE	chr17	5426281	5426343	HNRNPL|K562	62
chr17	5425799	5426799	LINC00680|hela|ENSG00000129197|upEE	chr17	5426236	5426303	EIF3D|HepG2	67
chr17	5425799	5426799	LINC00680|hela|ENSG00000129197|upEE	chr17	5426117	5426152	RBM22|HepG2	35
chr17	5425799	5426799	LINC00680|hela|ENSG00000129197|upEE	chr17	5426104	5426170	PRPF8|K562	66
chr17	5425799	5426799	LINC00680|hela|ENSG00000129197|upEE	chr17	5426175	5426232	SF3B4|HepG2	57
chr17	5425799	5426799	LINC00680|hela|ENSG00000129197|upEE	chr17	5426180	5426223	SF3B4|HepG2	43
chr17	5425799	5426799	LINC00680|hela|ENSG00000129197|upEE	chr17	5426273	5426300	RPS3|HepG2	27
chr17	5425799	5426799	LINC00680|hela|ENSG00000129197|upEE	chr17	5425956	5426000	U2AF1|HepG2	44
chr17	5425799	5426799	LINC00680|hela|ENSG00000129197|upEE	chr17	5425978	5426004	RBFOX2|K562	26
chr17	5425799	5426799	LINC00680|hela|ENSG00000129197|upEE	chr17	5426438	5426467	DDX59|HepG2	29
chr17	5425799	5426799	LINC00680|hela|ENSG00000129197|upEE	chr17	5425960	5426065	GRWD1|HepG2	105
chr17	5425799	5426799	LINC00680|hela|ENSG00000129197|upEE	chr17	5425914	5425970	HNRNPA1|HepG2	56
chr17	5425799	5426799	LINC00680|hela|ENSG00000129197|upEE	chr17	5425758	5425827	ILF3|K562	28
chr17	5425799	5426799	LINC00680|hela|ENSG00000129197|upEE	chr17	5426247	5426301	HNRNPUL1|HepG2	54
chr17	5425799	5426799	LINC00680|hela|ENSG00000129197|upEE	chr17	5426269	5426285	RPS3|HepG2	16
chr17	5425799	5426799	LINC00680|hela|ENSG00000129197|upEE	chr17	5425971	5425994	DDX24|K562	23
chr17	5425799	5426799	LINC00680|hela|ENSG00000129197|upEE	chr17	5426236	5426247	SMNDC1|K562	11
chr17	5425799	5426799	LINC00680|hela|ENSG00000129197|upEE	chr17	5426250	5426289	LIN28B|HepG2	39
chr17	5425799	5426799	LINC00680|hela|ENSG00000129197|upEE	chr17	5426104	5426140	NOLC1|K562	36
chr17	5425799	5426799	LINC00680|hela|ENSG00000129197|upEE	chr17	5426209	5426275	XRCC6|HepG2	66
chr17	5425799	5426799	LINC00680|hela|ENSG00000129197|upEE	chr17	5426425	5426454	NONO|K562	29
chr17	5425799	5426799	LINC00680|hela|ENSG00000129197|upEE	chr17	5426291	5426300	YBX3|K562	9
chr17	5425799	5426799	LINC00680|hela|ENSG00000129197|upEE	chr17	5426123	5426235	SF3A3|HepG2	112
chr17	5425799	5426799	LINC00680|hela|ENSG00000129197|upEE	chr17	5426187	5426216	SMNDC1|HepG2	29
chr17	5425799	5426799	LINC00680|hela|ENSG00000129197|upEE	chr17	5425966	5425999	GPKOW|K562	33
chr17	5425799	5426799	LINC00680|hela|ENSG00000129197|upEE	chr17	5426223	5426261	GTF2F1|HepG2	38
chr17	5425799	5426799	LINC00680|hela|ENSG00000129197|upEE	chr17	5426433	5426461	ILF3|HepG2	28
chr17	5425799	5426799	LINC00680|hela|ENSG00000129197|upEE	chr17	5426114	5426164	PRPF8|HepG2	50
chr17	5425799	5426799	LINC00680|hela|ENSG00000129197|upEE	chr17	5425922	5425966	UCHL5|K562	44
chr17	5425799	5426799	LINC00680|hela|ENSG00000129197|upEE	chr17	5426252	5426279	DDX3X|HepG2	27
chr17	5425799	5426799	LINC00680|hela|ENSG00000129197|upEE	chr17	5425907	5425958	HNRNPA1|HepG2	51
chr17	5425799	5426799	LINC00680|hela|ENSG00000129197|upEE	chr17	5426232	5426258	DDX55|K562	26
chr17	5425799	5426799	LINC00680|hela|ENSG00000129197|upEE	chr17	5425914	5425923	KHDRBS1|K562	9
chr17	5425799	5426799	LINC00680|hela|ENSG00000129197|upEE	chr17	5426536	5426561	KHDRBS1|K562	25
chr17	5425799	5426799	LINC00680|hela|ENSG00000129197|upEE	chr17	5426118	5426128	LARP7|HepG2	10
chr17	5425799	5426799	LINC00680|hela|ENSG00000129197|upEE	chr17	5426116	5426153	SF3A3|HepG2	37
chr17	5425799	5426799	LINC00680|hela|ENSG00000129197|upEE	chr17	5426277	5426300	SND1|K562	23
chr17	5425799	5426799	LINC00680|hela|ENSG00000129197|upEE	chr17	5426118	5426152	HNRNPK|HepG2	34
chr17	5425799	5426799	LINC00680|hela|ENSG00000129197|upEE	chr17	5426356	5426390	ILF3|HepG2	34
chr3	52290611	52291611	LINC00680|hela|ENSG00000168237|upEE	chr3	52291174	52291219	EFTUD2|K562	45
chr3	52290611	52291611	LINC00680|hela|ENSG00000168237|upEE	chr3	52290653	52290716	UCHL5|HepG2	63
chr3	52290611	52291611	LINC00680|hela|ENSG00000168237|upEE	chr3	52291142	52291170	RBFOX2|HepG2	28
chr3	52290611	52291611	LINC00680|hela|ENSG00000168237|upEE	chr3	52290986	52291048	UCHL5|HepG2	62
chr3	52290611	52291611	LINC00680|hela|ENSG00000168237|upEE	chr3	52291240	52291277	UCHL5|HepG2	37
chr3	52290611	52291611	LINC00680|hela|ENSG00000168237|upEE	chr3	52290655	52290707	EIF3H|HepG2	52
chr3	52290611	52291611	LINC00680|hela|ENSG00000168237|upEE	chr3	52291350	52291390	QKI|HepG2	40
chr3	52290611	52291611	LINC00680|hela|ENSG00000168237|upEE	chr3	52291520	52291576	UCHL5|HepG2	56
chr3	52290611	52291611	LINC00680|hela|ENSG00000168237|upEE	chr3	52291227	52291253	SFPQ|HepG2	26
chr3	52290611	52291611	LINC00680|hela|ENSG00000168237|upEE	chr3	52291087	52291137	PRPF8|HepG2	50
chr3	52290611	52291611	LINC00680|hela|ENSG00000168237|upEE	chr3	52291530	52291580	HNRNPC|HepG2	50
chr3	52290611	52291611	LINC00680|hela|ENSG00000168237|upEE	chr3	52291235	52291264	SUGP2|HepG2	29
chr3	52290611	52291611	LINC00680|hela|ENSG00000168237|upEE	chr3	52291137	52291155	PRPF8|HepG2	18
chr3	52290611	52291611	LINC00680|hela|ENSG00000168237|upEE	chr3	52291137	52291145	RBFOX2|K562	8
chr3	52290611	52291611	LINC00680|hela|ENSG00000168237|upEE	chr3	52291238	52291268	HNRNPL|HepG2	30
chr3	52290611	52291611	LINC00680|hela|ENSG00000168237|upEE	chr3	52291534	52291581	U2AF1|HepG2	47
chr3	52290611	52291611	LINC00680|hela|ENSG00000168237|upEE	chr3	52290580	52290644	SRSF9|HepG2	33
chr3	52290611	52291611	LINC00680|hela|ENSG00000168237|upEE	chr3	52291274	52291348	EWSR1|K562	74
chr3	52290611	52291611	LINC00680|hela|ENSG00000168237|upEE	chr3	52291536	52291565	PTBP1|HepG2	29
chr3	52290611	52291611	LINC00680|hela|ENSG00000168237|upEE	chr3	52290958	52290977	PPIG|HepG2	19
chr3	52290611	52291611	LINC00680|hela|ENSG00000168237|upEE	chr3	52291320	52291362	HNRNPC|HepG2	42
chr3	52290611	52291611	LINC00680|hela|ENSG00000168237|upEE	chr3	52291532	52291589	RBFOX2|HepG2	57
chr3	52290611	52291611	LINC00680|hela|ENSG00000168237|upEE	chr3	52291145	52291166	HNRNPU|HepG2	21
chr3	52290611	52291611	LINC00680|hela|ENSG00000168237|upEE	chr3	52291545	52291561	HNRNPU|HepG2	16
chr3	52290611	52291611	LINC00680|hela|ENSG00000168237|upEE	chr3	52290657	52290723	SRSF1|HepG2	66
chr3	52290611	52291611	LINC00680|hela|ENSG00000168237|upEE	chr3	52291532	52291574	PCBP2|HepG2	42
chr3	52290611	52291611	LINC00680|hela|ENSG00000168237|upEE	chr3	52291031	52291065	AUH|HepG2	34
chr3	52290611	52291611	LINC00680|hela|ENSG00000168237|upEE	chr3	52291223	52291268	DHX30|HepG2	45
chr3	52290611	52291611	LINC00680|hela|ENSG00000168237|upEE	chr3	52291328	52291354	XRCC6|HepG2	26
chr3	52290611	52291611	LINC00680|hela|ENSG00000168237|upEE	chr3	52291546	52291552	BCCIP|HepG2	6
chr3	52290611	52291611	LINC00680|hela|ENSG00000168237|upEE	chr3	52290640	52290704	SRSF7|HepG2	64
chr3	52290611	52291611	LINC00680|hela|ENSG00000168237|upEE	chr3	52291255	52291274	NCBP2|HepG2	19
chr3	52290611	52291611	LINC00680|hela|ENSG00000168237|upEE	chr3	52291486	52291504	XPO5|HepG2	18
chr3	52290611	52291611	LINC00680|hela|ENSG00000168237|upEE	chr3	52290958	52290997	BUD13|HepG2	39
chr3	52290611	52291611	LINC00680|hela|ENSG00000168237|upEE	chr3	52291544	52291588	TIA1|K562	44
chr3	52290611	52291611	LINC00680|hela|ENSG00000168237|upEE	chr3	52291554	52291585	FAM120A|HepG2	31
chr3	52290611	52291611	LINC00680|hela|ENSG00000168237|upEE	chr3	52291071	52291108	SRSF1|HepG2	37
chr3	52290611	52291611	LINC00680|hela|ENSG00000168237|upEE	chr3	52291316	52291366	U2AF1|HepG2	50
chr3	52290611	52291611	LINC00680|hela|ENSG00000168237|upEE	chr3	52290607	52290620	CSTF2|HepG2	9
chr3	52290611	52291611	LINC00680|hela|ENSG00000168237|upEE	chr3	52290644	52290693	EFTUD2|K562	49
chr3	52290611	52291611	LINC00680|hela|ENSG00000168237|upEE	chr3	52290993	52291051	BCCIP|HepG2	58
chr3	52290611	52291611	LINC00680|hela|ENSG00000168237|upEE	chr3	52291230	52291261	PTBP1|HepG2	31
chr3	52290611	52291611	LINC00680|hela|ENSG00000168237|upEE	chr3	52291539	52291548	DGCR8|HepG2	9
chr3	52290611	52291611	LINC00680|hela|ENSG00000168237|upEE	chr3	52291030	52291042	BUD13|HepG2	12
chr3	52290611	52291611	LINC00680|hela|ENSG00000168237|upEE	chr3	52290957	52290994	SRSF1|HepG2	37
chr3	52290611	52291611	LINC00680|hela|ENSG00000168237|upEE	chr3	52291348	52291379	RBFOX2|K562	31
chr3	52290611	52291611	LINC00680|hela|ENSG00000168237|upEE	chr3	52291327	52291369	RPS5|HepG2	42
chr3	52290611	52291611	LINC00680|hela|ENSG00000168237|upEE	chr3	52291530	52291597	HNRNPU|HepG2	67
chr3	52290611	52291611	LINC00680|hela|ENSG00000168237|upEE	chr3	52291539	52291594	SLTM|HepG2	55
chr3	52290611	52291611	LINC00680|hela|ENSG00000168237|upEE	chr3	52291230	52291248	U2AF1|HepG2	18
chr3	52290611	52291611	LINC00680|hela|ENSG00000168237|upEE	chr3	52291110	52291164	BUD13|HepG2	54
chr3	52290611	52291611	LINC00680|hela|ENSG00000168237|upEE	chr3	52291111	52291158	CDC40|HepG2	47
chr3	52290611	52291611	LINC00680|hela|ENSG00000168237|upEE	chr3	52291219	52291259	GTF2F1|HepG2	40
chr3	52290611	52291611	LINC00680|hela|ENSG00000168237|upEE	chr3	52291543	52291579	XRCC6|HepG2	36
chr3	52290611	52291611	LINC00680|hela|ENSG00000168237|upEE	chr3	52291043	52291069	ZNF622|K562	26
chr3	52290611	52291611	LINC00680|hela|ENSG00000168237|upEE	chr3	52291231	52291278	QKI|HepG2	47
chr3	52290611	52291611	LINC00680|hela|ENSG00000168237|upEE	chr3	52291229	52291266	XRN2|HepG2	37
chr3	52290611	52291611	LINC00680|hela|ENSG00000168237|upEE	chr3	52290916	52290966	SF3B4|HepG2	50
chr3	52290611	52291611	LINC00680|hela|ENSG00000168237|upEE	chr3	52290673	52290715	EIF3H|HepG2	42
chr3	52290611	52291611	LINC00680|hela|ENSG00000168237|upEE	chr3	52291003	52291039	DKC1|HepG2	36
chr3	52290611	52291611	LINC00680|hela|ENSG00000168237|upEE	chr3	52291244	52291312	XPO5|HepG2	68
chr3	52290611	52291611	LINC00680|hela|ENSG00000168237|upEE	chr3	52291155	52291172	RBM22|HepG2	17
chr3	52290611	52291611	LINC00680|hela|ENSG00000168237|upEE	chr3	52291117	52291146	ILF3|HepG2	29
chr3	52290611	52291611	LINC00680|hela|ENSG00000168237|upEE	chr3	52291528	52291572	NKRF|HepG2	44
chr3	52290611	52291611	LINC00680|hela|ENSG00000168237|upEE	chr3	52290665	52290703	NOL12|HepG2	38
chr3	52290611	52291611	LINC00680|hela|ENSG00000168237|upEE	chr3	52291221	52291269	GTF2F1|HepG2	48
chr3	52290611	52291611	LINC00680|hela|ENSG00000168237|upEE	chr3	52290666	52290716	RPS5|HepG2	50
chr3	52290611	52291611	LINC00680|hela|ENSG00000168237|upEE	chr3	52290692	52290712	PTBP1|HepG2	20
chr3	52290611	52291611	LINC00680|hela|ENSG00000168237|upEE	chr3	52291537	52291593	AUH|HepG2	56
chr3	52290611	52291611	LINC00680|hela|ENSG00000168237|upEE	chr3	52290997	52291142	UCHL5|HepG2	145
chr3	52290611	52291611	LINC00680|hela|ENSG00000168237|upEE	chr3	52291133	52291170	AGGF1|HepG2	37
chr3	52290611	52291611	LINC00680|hela|ENSG00000168237|upEE	chr3	52291217	52291248	XRCC6|HepG2	31
chr3	52290611	52291611	LINC00680|hela|ENSG00000168237|upEE	chr3	52291371	52291434	QKI|HepG2	63
chr3	52290611	52291611	LINC00680|hela|ENSG00000168237|upEE	chr3	52291539	52291579	XPO5|HepG2	40
chr3	52290611	52291611	LINC00680|hela|ENSG00000168237|upEE	chr3	52291342	52291355	RBM15|HepG2	13
chr3	52290611	52291611	LINC00680|hela|ENSG00000168237|upEE	chr3	52291142	52291145	SRSF7|HepG2	3
chr3	52290611	52291611	LINC00680|hela|ENSG00000168237|upEE	chr3	52290664	52290721	SRSF1|HepG2	57
chr3	52290611	52291611	LINC00680|hela|ENSG00000168237|upEE	chr3	52291333	52291368	FAM120A|K562	35
chr3	52290611	52291611	LINC00680|hela|ENSG00000168237|upEE	chr3	52291023	52291102	PPIG|HepG2	79
chr3	52290611	52291611	LINC00680|hela|ENSG00000168237|upEE	chr3	52291323	52291364	HNRNPA1|HepG2	41
chr3	52290611	52291611	LINC00680|hela|ENSG00000168237|upEE	chr3	52291336	52291377	UCHL5|HepG2	41
chr3	52290611	52291611	LINC00680|hela|ENSG00000168237|upEE	chr3	52291139	52291168	IGF2BP1|HepG2	29
chr3	52290611	52291611	LINC00680|hela|ENSG00000168237|upEE	chr3	52291289	52291357	HNRNPK|HepG2	68
chr3	52290611	52291611	LINC00680|hela|ENSG00000168237|upEE	chr3	52291504	52291563	HNRNPC|HepG2	59
chr3	52290611	52291611	LINC00680|hela|ENSG00000168237|upEE	chr3	52291144	52291161	BUD13|K562	17
chr3	52290611	52291611	LINC00680|hela|ENSG00000168237|upEE	chr3	52291239	52291277	DDX55|HepG2	38
chr3	52290611	52291611	LINC00680|hela|ENSG00000168237|upEE	chr3	52291140	52291166	TAF15|HepG2	26
chr3	52290611	52291611	LINC00680|hela|ENSG00000168237|upEE	chr3	52290655	52290725	GRWD1|HepG2	70
chr3	52290611	52291611	LINC00680|hela|ENSG00000168237|upEE	chr3	52291230	52291272	PRPF8|K562	42
chr3	52290611	52291611	LINC00680|hela|ENSG00000168237|upEE	chr3	52290681	52290690	LARP7|HepG2	9
chr3	52290611	52291611	LINC00680|hela|ENSG00000168237|upEE	chr3	52291339	52291372	BCCIP|HepG2	33
chr3	52290611	52291611	LINC00680|hela|ENSG00000168237|upEE	chr3	52291532	52291571	CSTF2|HepG2	39
chr3	52290611	52291611	LINC00680|hela|ENSG00000168237|upEE	chr3	52291250	52291254	SF3B4|HepG2	4
chr3	52290611	52291611	LINC00680|hela|ENSG00000168237|upEE	chr3	52291103	52291123	PRPF8|HepG2	20
chr3	52290611	52291611	LINC00680|hela|ENSG00000168237|upEE	chr3	52290616	52290639	SRSF1|HepG2	23
chr3	52290611	52291611	LINC00680|hela|ENSG00000168237|upEE	chr3	52290948	52290982	TBRG4|HepG2	34
chr3	52290611	52291611	LINC00680|hela|ENSG00000168237|upEE	chr3	52291322	52291385	RBFOX2|HepG2	63
chr3	52290611	52291611	LINC00680|hela|ENSG00000168237|upEE	chr3	52290678	52290698	GTF2F1|HepG2	20
chr3	52290611	52291611	LINC00680|hela|ENSG00000168237|upEE	chr3	52291225	52291281	RBM5|HepG2	56
chr3	52290611	52291611	LINC00680|hela|ENSG00000168237|upEE	chr3	52291215	52291256	HNRNPK|HepG2	41
chr3	52290611	52291611	LINC00680|hela|ENSG00000168237|upEE	chr3	52291339	52291364	CDC40|HepG2	25
chr3	52290611	52291611	LINC00680|hela|ENSG00000168237|upEE	chr3	52291318	52291345	EIF3D|HepG2	27
chr3	52290611	52291611	LINC00680|hela|ENSG00000168237|upEE	chr3	52291538	52291577	AGGF1|HepG2	39
chr3	52290611	52291611	LINC00680|hela|ENSG00000168237|upEE	chr3	52291220	52291287	HNRNPA1|HepG2	67
chr3	52290611	52291611	LINC00680|hela|ENSG00000168237|upEE	chr3	52290661	52290686	U2AF1|HepG2	25
chr3	52290611	52291611	LINC00680|hela|ENSG00000168237|upEE	chr3	52291235	52291282	PCBP2|HepG2	47
chr3	52290611	52291611	LINC00680|hela|ENSG00000168237|upEE	chr3	52291537	52291586	FKBP4|HepG2	49
chr3	52290611	52291611	LINC00680|hela|ENSG00000168237|upEE	chr3	52291004	52291015	EIF3H|HepG2	11
chr3	52290611	52291611	LINC00680|hela|ENSG00000168237|upEE	chr3	52291216	52291280	RBFOX2|HepG2	64
chr3	52290611	52291611	LINC00680|hela|ENSG00000168237|upEE	chr3	52291145	52291169	TIA1|K562	24
chr3	52290611	52291611	LINC00680|hela|ENSG00000168237|upEE	chr3	52291117	52291156	PTBP1|HepG2	39
chr3	52290611	52291611	LINC00680|hela|ENSG00000168237|upEE	chr3	52291123	52291157	PRPF8|HepG2	34
chr3	52290611	52291611	LINC00680|hela|ENSG00000168237|upEE	chr3	52290947	52290989	U2AF1|HepG2	42
chr3	52290611	52291611	LINC00680|hela|ENSG00000168237|upEE	chr3	52291546	52291556	RBM22|HepG2	10
chr3	52290611	52291611	LINC00680|hela|ENSG00000168237|upEE	chr3	52291209	52291275	RBFOX2|HepG2	66
chr3	52290611	52291611	LINC00680|hela|ENSG00000168237|upEE	chr3	52291239	52291334	LSM11|HepG2	95
chr3	52290611	52291611	LINC00680|hela|ENSG00000168237|upEE	chr3	52290698	52290717	RPS3|HepG2	19
chr3	52290611	52291611	LINC00680|hela|ENSG00000168237|upEE	chr3	52291205	52291281	NKRF|HepG2	76
chr3	52290611	52291611	LINC00680|hela|ENSG00000168237|upEE	chr3	52291235	52291270	PPIL4|K562	35
chr3	52290611	52291611	LINC00680|hela|ENSG00000168237|upEE	chr3	52291516	52291578	HNRNPA1|K562	62
chr3	52290611	52291611	LINC00680|hela|ENSG00000168237|upEE	chr3	52290950	52290983	BUD13|HepG2	33
chr3	52290611	52291611	LINC00680|hela|ENSG00000168237|upEE	chr3	52290887	52290924	PPIL4|K562	37
chr3	52290611	52291611	LINC00680|hela|ENSG00000168237|upEE	chr3	52291518	52291589	DDX59|HepG2	71
chr3	52290611	52291611	LINC00680|hela|ENSG00000168237|upEE	chr3	52291225	52291256	NOL12|HepG2	31
chr3	52290611	52291611	LINC00680|hela|ENSG00000168237|upEE	chr3	52291219	52291281	RBM22|HepG2	62
chr3	52290611	52291611	LINC00680|hela|ENSG00000168237|upEE	chr3	52291504	52291543	DDX55|HepG2	39
chr3	52290611	52291611	LINC00680|hela|ENSG00000168237|upEE	chr3	52291337	52291365	CSTF2T|HepG2	28
chr3	52290611	52291611	LINC00680|hela|ENSG00000168237|upEE	chr3	52291229	52291260	UCHL5|HepG2	31
chr3	52290611	52291611	LINC00680|hela|ENSG00000168237|upEE	chr3	52291203	52291262	TROVE2|HepG2	59
chr3	52290611	52291611	LINC00680|hela|ENSG00000168237|upEE	chr3	52291463	52291497	CSTF2T|K562	34
chr3	52290611	52291611	LINC00680|hela|ENSG00000168237|upEE	chr3	52290762	52290785	TIA1|HepG2	23
chr3	52290611	52291611	LINC00680|hela|ENSG00000168237|upEE	chr3	52290596	52290673	GRSF1|HepG2	62
chr3	52290611	52291611	LINC00680|hela|ENSG00000168237|upEE	chr3	52291142	52291172	RBFOX2|HepG2	30
chr3	52290611	52291611	LINC00680|hela|ENSG00000168237|upEE	chr3	52291205	52291284	NKRF|HepG2	79
chr3	52290611	52291611	LINC00680|hela|ENSG00000168237|upEE	chr3	52290649	52290676	RBM15|HepG2	27
chr3	52290611	52291611	LINC00680|hela|ENSG00000168237|upEE	chr3	52290637	52290667	RPS3|HepG2	30
chr3	52290611	52291611	LINC00680|hela|ENSG00000168237|upEE	chr3	52291076	52291165	PPIG|HepG2	89
chr3	52290611	52291611	LINC00680|hela|ENSG00000168237|upEE	chr3	52291017	52291050	U2AF1|HepG2	33
chr3	52290611	52291611	LINC00680|hela|ENSG00000168237|upEE	chr3	52291534	52291568	SUPV3L1|HepG2	34
chr3	52290611	52291611	LINC00680|hela|ENSG00000168237|upEE	chr3	52291130	52291161	CDC40|HepG2	31
chr3	52290611	52291611	LINC00680|hela|ENSG00000168237|upEE	chr3	52291548	52291558	TIA1|HepG2	10
chr3	52290611	52291611	LINC00680|hela|ENSG00000168237|upEE	chr3	52291143	52291168	SF3B4|HepG2	25
chr3	52290611	52291611	LINC00680|hela|ENSG00000168237|upEE	chr3	52291415	52291449	HNRNPL|HepG2	34
chr3	52290611	52291611	LINC00680|hela|ENSG00000168237|upEE	chr3	52290660	52290702	RBM15|HepG2	42
chr3	52290611	52291611	LINC00680|hela|ENSG00000168237|upEE	chr3	52291110	52291169	CSTF2|HepG2	59
chr3	52290611	52291611	LINC00680|hela|ENSG00000168237|upEE	chr3	52291234	52291267	BUD13|K562	33
chr3	52290611	52291611	LINC00680|hela|ENSG00000168237|upEE	chr3	52291109	52291159	DDX55|HepG2	50
chr3	52290611	52291611	LINC00680|hela|ENSG00000168237|upEE	chr3	52291541	52291578	ILF3|HepG2	37
chr3	52290611	52291611	LINC00680|hela|ENSG00000168237|upEE	chr3	52291106	52291166	EFTUD2|HepG2	60
chr3	52290611	52291611	LINC00680|hela|ENSG00000168237|upEE	chr3	52291144	52291167	DHX30|HepG2	23
chr3	52290611	52291611	LINC00680|hela|ENSG00000168237|upEE	chr3	52291135	52291161	NOL12|HepG2	26
chr3	52290611	52291611	LINC00680|hela|ENSG00000168237|upEE	chr3	52290660	52290714	UCHL5|HepG2	54
chr3	52290611	52291611	LINC00680|hela|ENSG00000168237|upEE	chr3	52291108	52291160	PPIG|HepG2	52
chr3	52290611	52291611	LINC00680|hela|ENSG00000168237|upEE	chr3	52291326	52291374	HNRNPA1|HepG2	48
chr3	52290611	52291611	LINC00680|hela|ENSG00000168237|upEE	chr3	52291208	52291273	BCCIP|HepG2	65
chr3	52290611	52291611	LINC00680|hela|ENSG00000168237|upEE	chr3	52291276	52291354	GRSF1|HepG2	78
chr3	52290611	52291611	LINC00680|hela|ENSG00000168237|upEE	chr3	52291535	52291571	RBM22|HepG2	36
chr3	52290611	52291611	LINC00680|hela|ENSG00000168237|upEE	chr3	52291140	52291172	RBM22|K562	32
chr3	52290611	52291611	LINC00680|hela|ENSG00000168237|upEE	chr3	52291394	52291411	HNRNPU|K562	17
chr3	52290611	52291611	LINC00680|hela|ENSG00000168237|upEE	chr3	52291349	52291366	U2AF2|HepG2	17
chr3	52290611	52291611	LINC00680|hela|ENSG00000168237|upEE	chr3	52290657	52290699	DDX6|HepG2	42
chr3	52290611	52291611	LINC00680|hela|ENSG00000168237|upEE	chr3	52291342	52291358	RBM5|HepG2	16
chr3	52290611	52291611	LINC00680|hela|ENSG00000168237|upEE	chr3	52291540	52291559	PTBP1|HepG2	19
chr3	52290611	52291611	LINC00680|hela|ENSG00000168237|upEE	chr3	52291542	52291570	TAF15|HepG2	28
chr3	52290611	52291611	LINC00680|hela|ENSG00000168237|upEE	chr3	52290719	52290744	PRPF8|HepG2	25
chr3	52290611	52291611	LINC00680|hela|ENSG00000168237|upEE	chr3	52290659	52290722	PPIG|HepG2	63
chr3	52290611	52291611	LINC00680|hela|ENSG00000168237|upEE	chr3	52291324	52291366	POLR2G|HepG2	42
chr3	52290611	52291611	LINC00680|hela|ENSG00000168237|upEE	chr3	52291140	52291168	XRCC6|HepG2	28
chr3	52290611	52291611	LINC00680|hela|ENSG00000168237|upEE	chr3	52290578	52290615	UCHL5|HepG2	4
chr3	52290611	52291611	LINC00680|hela|ENSG00000168237|upEE	chr3	52291547	52291570	NCBP2|HepG2	23
chr3	52290611	52291611	LINC00680|hela|ENSG00000168237|upEE	chr3	52291218	52291250	HNRNPU|HepG2	32
chr3	52290611	52291611	LINC00680|hela|ENSG00000168237|upEE	chr3	52290615	52290645	QKI|HepG2	30
chr3	52290611	52291611	LINC00680|hela|ENSG00000168237|upEE	chr3	52291308	52291371	XRN2|HepG2	63
chr3	52290611	52291611	LINC00680|hela|ENSG00000168237|upEE	chr3	52290655	52290719	GRWD1|HepG2	64
chr3	52290611	52291611	LINC00680|hela|ENSG00000168237|upEE	chr3	52291481	52291589	DDX59|HepG2	108
chr3	52290611	52291611	LINC00680|hela|ENSG00000168237|upEE	chr3	52291040	52291062	BCCIP|HepG2	22
chr3	52290611	52291611	LINC00680|hela|ENSG00000168237|upEE	chr3	52291489	52291516	RBFOX2|K562	27
chr3	52290611	52291611	LINC00680|hela|ENSG00000168237|upEE	chr3	52291243	52291273	SLTM|HepG2	30
chr3	52290611	52291611	LINC00680|hela|ENSG00000168237|upEE	chr3	52291244	52291274	RBM15|HepG2	30
chr3	52290611	52291611	LINC00680|hela|ENSG00000168237|upEE	chr3	52291214	52291281	FAM120A|HepG2	67
chr3	52290611	52291611	LINC00680|hela|ENSG00000168237|upEE	chr3	52291114	52291163	NKRF|HepG2	49
chr3	52290611	52291611	LINC00680|hela|ENSG00000168237|upEE	chr3	52291125	52291163	CSTF2|HepG2	38
chr3	52290611	52291611	LINC00680|hela|ENSG00000168237|upEE	chr3	52291550	52291570	IGF2BP3|HepG2	20
chr3	52290611	52291611	LINC00680|hela|ENSG00000168237|upEE	chr3	52290687	52290699	EFTUD2|HepG2	12
chr3	52290611	52291611	LINC00680|hela|ENSG00000168237|upEE	chr3	52291229	52291277	TAF15|HepG2	48
chr3	52290611	52291611	LINC00680|hela|ENSG00000168237|upEE	chr3	52291233	52291298	XRN2|HepG2	65
chr3	52290611	52291611	LINC00680|hela|ENSG00000168237|upEE	chr3	52291270	52291281	UCHL5|K562	11
chr3	52290611	52291611	LINC00680|hela|ENSG00000168237|upEE	chr3	52291326	52291370	FAM120A|HepG2	44
chr3	52290611	52291611	LINC00680|hela|ENSG00000168237|upEE	chr3	52291340	52291369	TAF15|HepG2	29
chr3	52290611	52291611	LINC00680|hela|ENSG00000168237|upEE	chr3	52291541	52291577	U2AF1|HepG2	36
chr3	52290611	52291611	LINC00680|hela|ENSG00000168237|upEE	chr3	52290959	52290973	SRSF1|HepG2	14
chr3	52290611	52291611	LINC00680|hela|ENSG00000168237|upEE	chr3	52291348	52291374	TRA2A|HepG2	26
chr3	52290611	52291611	LINC00680|hela|ENSG00000168237|upEE	chr3	52290946	52290971	U2AF1|K562	25
chr3	52290611	52291611	LINC00680|hela|ENSG00000168237|upEE	chr3	52291244	52291266	SUGP2|HepG2	22
chr3	52290611	52291611	LINC00680|hela|ENSG00000168237|upEE	chr3	52291235	52291262	DDX3X|HepG2	27
chr3	52290611	52291611	LINC00680|hela|ENSG00000168237|upEE	chr3	52291133	52291169	IGF2BP3|HepG2	36
chr3	52290611	52291611	LINC00680|hela|ENSG00000168237|upEE	chr3	52291482	52291511	RBFOX2|HepG2	29
chr3	52290611	52291611	LINC00680|hela|ENSG00000168237|upEE	chr3	52291530	52291586	HNRNPUL1|HepG2	56
chr3	52290611	52291611	LINC00680|hela|ENSG00000168237|upEE	chr3	52291322	52291366	AUH|HepG2	44
chr3	52290611	52291611	LINC00680|hela|ENSG00000168237|upEE	chr3	52290915	52291009	LIN28B|HepG2	94
chr3	52290611	52291611	LINC00680|hela|ENSG00000168237|upEE	chr3	52291118	52291161	EFTUD2|HepG2	43
chr3	52290611	52291611	LINC00680|hela|ENSG00000168237|upEE	chr3	52291232	52291268	PRPF8|HepG2	36
chr3	52290611	52291611	LINC00680|hela|ENSG00000168237|upEE	chr3	52290582	52290615	NOL12|HepG2	4
chr3	52290611	52291611	LINC00680|hela|ENSG00000168237|upEE	chr3	52291217	52291274	BUD13|HepG2	57
chr3	52290611	52291611	LINC00680|hela|ENSG00000168237|upEE	chr3	52290958	52290987	PPIG|HepG2	29
chr3	52290611	52291611	LINC00680|hela|ENSG00000168237|upEE	chr3	52290897	52290985	SF3B4|HepG2	88
chr3	52290611	52291611	LINC00680|hela|ENSG00000168237|upEE	chr3	52291167	52291205	SLTM|K562	38
chr3	52290611	52291611	LINC00680|hela|ENSG00000168237|upEE	chr3	52290978	52291119	SRSF1|K562	141
chr3	52290611	52291611	LINC00680|hela|ENSG00000168237|upEE	chr3	52290601	52290621	DDX3X|HepG2	10
chr3	52290611	52291611	LINC00680|hela|ENSG00000168237|upEE	chr3	52291218	52291275	ILF3|HepG2	57
chr3	52290611	52291611	LINC00680|hela|ENSG00000168237|upEE	chr3	52291243	52291349	HNRNPUL1|HepG2	106
chr3	52290611	52291611	LINC00680|hela|ENSG00000168237|upEE	chr3	52291321	52291380	HNRNPUL1|HepG2	59
chr3	52290611	52291611	LINC00680|hela|ENSG00000168237|upEE	chr3	52290944	52290985	U2AF1|HepG2	41
chr3	52290611	52291611	LINC00680|hela|ENSG00000168237|upEE	chr3	52290674	52290720	SRSF9|HepG2	46
chr3	52290611	52291611	LINC00680|hela|ENSG00000168237|upEE	chr3	52291269	52291314	UCHL5|K562	45
chr3	52290611	52291611	LINC00680|hela|ENSG00000168237|upEE	chr3	52291132	52291174	RBM22|HepG2	42
chr3	52290611	52291611	LINC00680|hela|ENSG00000168237|upEE	chr3	52290666	52290717	NCBP2|HepG2	51
chr3	52290611	52291611	LINC00680|hela|ENSG00000168237|upEE	chr3	52290910	52290966	SF3A3|HepG2	56
chr3	52290611	52291611	LINC00680|hela|ENSG00000168237|upEE	chr3	52291340	52291369	DKC1|HepG2	29
chr3	52290611	52291611	LINC00680|hela|ENSG00000168237|upEE	chr3	52291221	52291274	TIA1|HepG2	53
chr3	52290611	52291611	LINC00680|hela|ENSG00000168237|upEE	chr3	52291321	52291369	NKRF|HepG2	48
chr3	52290611	52291611	LINC00680|hela|ENSG00000168237|upEE	chr3	52291236	52291270	EIF3D|HepG2	34
chr3	52290611	52291611	LINC00680|hela|ENSG00000168237|upEE	chr3	52291111	52291165	RBM5|HepG2	54
chr3	52290611	52291611	LINC00680|hela|ENSG00000168237|upEE	chr3	52290959	52290963	BCCIP|HepG2	4
chr3	52290611	52291611	LINC00680|hela|ENSG00000168237|upEE	chr3	52291197	52291271	RPS3|HepG2	74
chr3	52290611	52291611	LINC00680|hela|ENSG00000168237|upEE	chr3	52291522	52291593	HNRNPA1|HepG2	71
chr3	52290611	52291611	LINC00680|hela|ENSG00000168237|upEE	chr3	52290904	52290947	SND1|HepG2	43
chr3	52290611	52291611	LINC00680|hela|ENSG00000168237|upEE	chr3	52291542	52291556	SRSF7|HepG2	14
chr3	52290611	52291611	LINC00680|hela|ENSG00000168237|upEE	chr3	52291321	52291368	PRPF8|HepG2	47
chr3	52290611	52291611	LINC00680|hela|ENSG00000168237|upEE	chr3	52291136	52291156	POLR2G|HepG2	20
chr3	52290611	52291611	LINC00680|hela|ENSG00000168237|upEE	chr3	52290900	52290916	SF3B4|HepG2	16
chr3	52290611	52291611	LINC00680|hela|ENSG00000168237|upEE	chr3	52291321	52291361	U2AF1|HepG2	40
chr3	52290611	52291611	LINC00680|hela|ENSG00000168237|upEE	chr3	52291237	52291256	CSTF2T|HepG2	19
chr3	52290611	52291611	LINC00680|hela|ENSG00000168237|upEE	chr3	52291118	52291146	UCHL5|HepG2	28
chr3	52290611	52291611	LINC00680|hela|ENSG00000168237|upEE	chr3	52291134	52291181	TIA1|HepG2	47
chr3	52290611	52291611	LINC00680|hela|ENSG00000168237|upEE	chr3	52290944	52290972	EFTUD2|HepG2	28
chr3	52290611	52291611	LINC00680|hela|ENSG00000168237|upEE	chr3	52291235	52291303	EFTUD2|HepG2	68
chr3	52290611	52291611	LINC00680|hela|ENSG00000168237|upEE	chr3	52291015	52291049	NOL12|HepG2	34
chr3	52290611	52291611	LINC00680|hela|ENSG00000168237|upEE	chr3	52291538	52291563	LIN28B|HepG2	25
chr3	52290611	52291611	LINC00680|hela|ENSG00000168237|upEE	chr3	52291223	52291282	PRPF8|K562	59
chr3	52290611	52291611	LINC00680|hela|ENSG00000168237|upEE	chr3	52290608	52290720	SRSF9|HepG2	109
chr3	52290611	52291611	LINC00680|hela|ENSG00000168237|upEE	chr3	52290670	52290717	BUD13|HepG2	47
chr3	52290611	52291611	LINC00680|hela|ENSG00000168237|upEE	chr3	52291531	52291567	RPS5|HepG2	36
chr3	52290611	52291611	LINC00680|hela|ENSG00000168237|upEE	chr3	52290828	52290848	TIA1|HepG2	20
chr3	52290611	52291611	LINC00680|hela|ENSG00000168237|upEE	chr3	52291535	52291567	EFTUD2|HepG2	32
chr3	52290611	52291611	LINC00680|hela|ENSG00000168237|upEE	chr3	52291129	52291143	EIF3D|HepG2	14
chr3	52290611	52291611	LINC00680|hela|ENSG00000168237|upEE	chr3	52291266	52291304	RBFOX2|K562	38
chr3	52290611	52291611	LINC00680|hela|ENSG00000168237|upEE	chr3	52291539	52291583	RBM5|HepG2	44
chr3	52290611	52291611	LINC00680|hela|ENSG00000168237|upEE	chr3	52290946	52290986	U2AF2|HepG2	40
chr3	52290611	52291611	LINC00680|hela|ENSG00000168237|upEE	chr3	52291229	52291265	SF3B4|HepG2	36
chr3	52290611	52291611	LINC00680|hela|ENSG00000168237|upEE	chr3	52291077	52291113	SRSF7|K562	36
chr3	52290611	52291611	LINC00680|hela|ENSG00000168237|upEE	chr3	52291249	52291310	SLTM|HepG2	61
chr3	52290611	52291611	LINC00680|hela|ENSG00000168237|upEE	chr3	52291114	52291163	EIF3D|HepG2	49
chr3	52290611	52291611	LINC00680|hela|ENSG00000168237|upEE	chr3	52290623	52290635	EIF3H|HepG2	12
chr3	52290611	52291611	LINC00680|hela|ENSG00000168237|upEE	chr3	52291126	52291177	QKI|HepG2	51
chr3	52290611	52291611	LINC00680|hela|ENSG00000168237|upEE	chr3	52291129	52291157	LSM11|HepG2	28
chr3	52290611	52291611	LINC00680|hela|ENSG00000168237|upEE	chr3	52291520	52291570	RPS5|HepG2	50
chr3	52290611	52291611	LINC00680|hela|ENSG00000168237|upEE	chr3	52291210	52291268	RBM5|HepG2	58
chr3	52290611	52291611	LINC00680|hela|ENSG00000168237|upEE	chr3	52291525	52291598	HNRNPA1|HepG2	73
chr3	52290611	52291611	LINC00680|hela|ENSG00000168237|upEE	chr3	52291536	52291585	HNRNPK|HepG2	49
chr3	52290611	52291611	LINC00680|hela|ENSG00000168237|upEE	chr3	52291281	52291320	RBM5|HepG2	39
chr3	52290611	52291611	LINC00680|hela|ENSG00000168237|upEE	chr3	52291111	52291164	SUPV3L1|HepG2	53
chr3	52290611	52291611	LINC00680|hela|ENSG00000168237|upEE	chr3	52291347	52291381	FKBP4|HepG2	34
chr3	52290611	52291611	LINC00680|hela|ENSG00000168237|upEE	chr3	52291245	52291272	AKAP8L|K562	27
chr3	52290611	52291611	LINC00680|hela|ENSG00000168237|upEE	chr3	52291253	52291293	TIA1|K562	40
chr3	52290611	52291611	LINC00680|hela|ENSG00000168237|upEE	chr3	52291530	52291576	HNRNPL|HepG2	46
chr3	52290611	52291611	LINC00680|hela|ENSG00000168237|upEE	chr3	52291540	52291558	TROVE2|HepG2	18
chr3	52290611	52291611	LINC00680|hela|ENSG00000168237|upEE	chr3	52291335	52291365	MTPAP|K562	30
chr3	52290611	52291611	LINC00680|hela|ENSG00000168237|upEE	chr3	52291201	52291294	BUD13|HepG2	93
chr3	52290611	52291611	LINC00680|hela|ENSG00000168237|upEE	chr3	52290960	52290979	SRSF9|HepG2	19
chr3	52290611	52291611	LINC00680|hela|ENSG00000168237|upEE	chr3	52291214	52291275	FKBP4|HepG2	61
chr3	52290611	52291611	LINC00680|hela|ENSG00000168237|upEE	chr3	52291533	52291562	HNRNPUL1|HepG2	29
chr3	52290611	52291611	LINC00680|hela|ENSG00000168237|upEE	chr3	52291214	52291270	HNRNPL|HepG2	56
chr3	52290611	52291611	LINC00680|hela|ENSG00000168237|upEE	chr3	52291542	52291580	IGF2BP1|HepG2	38
chr3	52290611	52291611	LINC00680|hela|ENSG00000168237|upEE	chr3	52291430	52291502	HNRNPK|HepG2	72
chr3	52290611	52291611	LINC00680|hela|ENSG00000168237|upEE	chr3	52291536	52291565	FASTKD2|HepG2	29
chr3	52290611	52291611	LINC00680|hela|ENSG00000168237|upEE	chr3	52291348	52291370	SUPV3L1|HepG2	22
chr3	52290611	52291611	LINC00680|hela|ENSG00000168237|upEE	chr3	52291220	52291252	DGCR8|HepG2	32
chr3	52290611	52291611	LINC00680|hela|ENSG00000168237|upEE	chr3	52291144	52291160	FAM120A|HepG2	16
chr3	52290611	52291611	LINC00680|hela|ENSG00000168237|upEE	chr3	52290657	52290700	RBM22|HepG2	43
chr3	52290611	52291611	LINC00680|hela|ENSG00000168237|upEE	chr3	52291235	52291268	QKI|HepG2	33
chr3	52290611	52291611	LINC00680|hela|ENSG00000168237|upEE	chr3	52291530	52291577	LSM11|HepG2	47
chr3	52290611	52291611	LINC00680|hela|ENSG00000168237|upEE	chr3	52291223	52291314	TAF15|HepG2	91
chr3	52290611	52291611	LINC00680|hela|ENSG00000168237|upEE	chr3	52291221	52291278	AGGF1|HepG2	57
chr3	52290611	52291611	LINC00680|hela|ENSG00000168237|upEE	chr3	52290995	52291059	SRSF1|HepG2	64
chr3	52290611	52291611	LINC00680|hela|ENSG00000168237|upEE	chr3	52291531	52291573	CDC40|HepG2	42
chr3	52290611	52291611	LINC00680|hela|ENSG00000168237|upEE	chr3	52291100	52291177	PRPF8|K562	77
chr3	52290611	52291611	LINC00680|hela|ENSG00000168237|upEE	chr3	52291014	52291082	SRSF9|HepG2	68
chr3	52290611	52291611	LINC00680|hela|ENSG00000168237|upEE	chr3	52291237	52291273	HNRNPUL1|K562	36
chr3	52290611	52291611	LINC00680|hela|ENSG00000168237|upEE	chr3	52291235	52291273	PTBP1|HepG2	38
chr3	52290611	52291611	LINC00680|hela|ENSG00000168237|upEE	chr3	52290727	52290775	RBFOX2|K562	48
chr3	52290611	52291611	LINC00680|hela|ENSG00000168237|upEE	chr3	52291542	52291577	TIA1|HepG2	35
chr3	52290611	52291611	LINC00680|hela|ENSG00000168237|upEE	chr3	52290959	52290975	NOLC1|K562	16
chr3	52290611	52291611	LINC00680|hela|ENSG00000168237|upEE	chr3	52291218	52291260	HNRNPA1|HepG2	42
chr3	52290611	52291611	LINC00680|hela|ENSG00000168237|upEE	chr3	52291317	52291369	DGCR8|HepG2	52
chr3	52290611	52291611	LINC00680|hela|ENSG00000168237|upEE	chr3	52291321	52291392	HNRNPK|HepG2	71
chr3	52290611	52291611	LINC00680|hela|ENSG00000168237|upEE	chr3	52291533	52291566	RBM15|HepG2	33
chr3	52290611	52291611	LINC00680|hela|ENSG00000168237|upEE	chr3	52291527	52291571	GRWD1|HepG2	44
chr3	52290611	52291611	LINC00680|hela|ENSG00000168237|upEE	chr3	52290974	52291095	SRSF7|HepG2	121
chr3	52290611	52291611	LINC00680|hela|ENSG00000168237|upEE	chr3	52290907	52290971	SF3A3|HepG2	64
chr3	52290611	52291611	LINC00680|hela|ENSG00000168237|upEE	chr3	52291226	52291265	RBM15|HepG2	39
chr3	52290611	52291611	LINC00680|hela|ENSG00000168237|upEE	chr3	52290708	52290738	SLTM|K562	30
chr3	52290611	52291611	LINC00680|hela|ENSG00000168237|upEE	chr3	52290700	52290713	IGF2BP1|HepG2	13
chr3	52290611	52291611	LINC00680|hela|ENSG00000168237|upEE	chr3	52290949	52290978	BUD13|K562	29
chr3	52290611	52291611	LINC00680|hela|ENSG00000168237|upEE	chr3	52291130	52291156	SUPV3L1|HepG2	26
chr3	52290611	52291611	LINC00680|hela|ENSG00000168237|upEE	chr3	52291008	52291064	EIF3H|HepG2	56
chr3	52290611	52291611	LINC00680|hela|ENSG00000168237|upEE	chr3	52290675	52290723	RBM22|HepG2	48
chr3	52290611	52291611	LINC00680|hela|ENSG00000168237|upEE	chr3	52291010	52291071	UCHL5|K562	61
chr3	52290611	52291611	LINC00680|hela|ENSG00000168237|upEE	chr3	52291079	52291162	GRWD1|HepG2	83
chr3	52290611	52291611	LINC00680|hela|ENSG00000168237|upEE	chr3	52291213	52291252	TIA1|HepG2	39
chr3	52290611	52291611	LINC00680|hela|ENSG00000168237|upEE	chr3	52291512	52291578	EIF3D|HepG2	66
chr3	52290611	52291611	LINC00680|hela|ENSG00000168237|upEE	chr3	52291145	52291184	IGF2BP1|HepG2	39
chr3	52290611	52291611	LINC00680|hela|ENSG00000168237|upEE	chr3	52291528	52291558	NOLC1|K562	30
chr3	52290611	52291611	LINC00680|hela|ENSG00000168237|upEE	chr3	52291129	52291173	NKRF|HepG2	44
chr3	52290611	52291611	LINC00680|hela|ENSG00000168237|upEE	chr3	52291327	52291377	XRCC6|HepG2	50
chr3	52290611	52291611	LINC00680|hela|ENSG00000168237|upEE	chr3	52291559	52291579	SND1|HepG2	20
chr3	52290611	52291611	LINC00680|hela|ENSG00000168237|upEE	chr3	52291231	52291270	RBM22|HepG2	39
chr3	52290611	52291611	LINC00680|hela|ENSG00000168237|upEE	chr3	52291222	52291267	CDC40|HepG2	45
chr3	52290611	52291611	LINC00680|hela|ENSG00000168237|upEE	chr3	52291356	52291396	HNRNPU|HepG2	40
chr3	52290611	52291611	LINC00680|hela|ENSG00000168237|upEE	chr3	52291237	52291292	HNRNPUL1|HepG2	55
chr3	52290611	52291611	LINC00680|hela|ENSG00000168237|upEE	chr3	52291313	52291326	DDX55|HepG2	13
chr3	52290611	52291611	LINC00680|hela|ENSG00000168237|upEE	chr3	52291434	52291449	CSTF2T|K562	15
chr3	52290611	52291611	LINC00680|hela|ENSG00000168237|upEE	chr3	52290959	52290980	LIN28B|HepG2	21
chr3	52290611	52291611	LINC00680|hela|ENSG00000168237|upEE	chr3	52291536	52291569	DKC1|HepG2	33
chr3	52290611	52291611	LINC00680|hela|ENSG00000168237|upEE	chr3	52291331	52291360	BCCIP|HepG2	29
chr3	52290611	52291611	LINC00680|hela|ENSG00000168237|upEE	chr3	52291234	52291256	SF3A3|HepG2	22
chr3	52290611	52291611	LINC00680|hela|ENSG00000168237|upEE	chr3	52291244	52291276	XRCC6|K562	32
chr3	52290611	52291611	LINC00680|hela|ENSG00000168237|upEE	chr3	52291534	52291541	DDX6|HepG2	7
chr3	52290611	52291611	LINC00680|hela|ENSG00000168237|upEE	chr3	52291002	52291060	SRSF1|K562	58
chr3	52290611	52291611	LINC00680|hela|ENSG00000168237|upEE	chr3	52291081	52291103	PRPF8|HepG2	22
chr3	52290611	52291611	LINC00680|hela|ENSG00000168237|upEE	chr3	52291535	52291561	RBM15|HepG2	26
chr3	52290611	52291611	LINC00680|hela|ENSG00000168237|upEE	chr3	52291175	52291182	RBM22|HepG2	7
chr3	52290611	52291611	LINC00680|hela|ENSG00000168237|upEE	chr3	52291110	52291130	SUPV3L1|HepG2	20
chr3	52290611	52291611	LINC00680|hela|ENSG00000168237|upEE	chr3	52290826	52290870	RBFOX2|HepG2	44
chr3	52290611	52291611	LINC00680|hela|ENSG00000168237|upEE	chr3	52291541	52291567	LSM11|HepG2	26
chr3	52290611	52291611	LINC00680|hela|ENSG00000168237|upEE	chr3	52291059	52291106	SRSF1|HepG2	47
chr3	52290611	52291611	LINC00680|hela|ENSG00000168237|upEE	chr3	52291055	52291066	SRSF9|HepG2	11
chr3	52290611	52291611	LINC00680|hela|ENSG00000168237|upEE	chr3	52291118	52291162	TROVE2|HepG2	44
chr3	52290611	52291611	LINC00680|hela|ENSG00000168237|upEE	chr3	52291314	52291361	EFTUD2|HepG2	47
chr3	52290611	52291611	LINC00680|hela|ENSG00000168237|upEE	chr3	52291549	52291570	HNRNPM|HepG2	21
chr3	52290611	52291611	LINC00680|hela|ENSG00000168237|upEE	chr3	52291540	52291573	TRA2A|HepG2	33
chr3	52290611	52291611	LINC00680|hela|ENSG00000168237|upEE	chr3	52291338	52291376	HNRNPC|HepG2	38
chr3	52290611	52291611	LINC00680|hela|ENSG00000168237|upEE	chr3	52291235	52291279	CDC40|HepG2	44
chr3	52290611	52291611	LINC00680|hela|ENSG00000168237|upEE	chr3	52291128	52291172	BUD13|K562	44
chr3	52290611	52291611	LINC00680|hela|ENSG00000168237|upEE	chr3	52291141	52291162	GTF2F1|HepG2	21
chr3	52290611	52291611	LINC00680|hela|ENSG00000168237|upEE	chr3	52291116	52291163	AGGF1|HepG2	47
chr3	52290611	52291611	LINC00680|hela|ENSG00000168237|upEE	chr3	52291540	52291567	GRWD1|HepG2	27
chr3	52290611	52291611	LINC00680|hela|ENSG00000168237|upEE	chr3	52291228	52291255	EIF3H|HepG2	27
chr3	52290611	52291611	LINC00680|hela|ENSG00000168237|upEE	chr3	52290662	52290722	PPIG|HepG2	60
chr3	52290611	52291611	LINC00680|hela|ENSG00000168237|upEE	chr3	52290622	52290645	NCBP2|HepG2	23
chr3	52290611	52291611	LINC00680|hela|ENSG00000168237|upEE	chr3	52291538	52291571	TAF15|K562	33
chr3	52290611	52291611	LINC00680|hela|ENSG00000168237|upEE	chr3	52291045	52291149	GRWD1|HepG2	104
chr3	52290611	52291611	LINC00680|hela|ENSG00000168237|upEE	chr3	52291433	52291460	HNRNPL|HepG2	27
chr3	52290611	52291611	LINC00680|hela|ENSG00000168237|upEE	chr3	52291119	52291155	RBM22|HepG2	36
chr3	52290611	52291611	LINC00680|hela|ENSG00000168237|upEE	chr3	52290603	52290638	DDX55|HepG2	27
chr3	52290611	52291611	LINC00680|hela|ENSG00000168237|upEE	chr3	52291233	52291287	PPIG|HepG2	54
chr3	52290611	52291611	LINC00680|hela|ENSG00000168237|upEE	chr3	52291106	52291128	ZNF622|K562	22
chr3	52290611	52291611	LINC00680|hela|ENSG00000168237|upEE	chr3	52291524	52291575	BUD13|HepG2	51
chr3	52290611	52291611	LINC00680|hela|ENSG00000168237|upEE	chr3	52291145	52291171	RBFOX2|K562	26
chr3	52290611	52291611	LINC00680|hela|ENSG00000168237|upEE	chr3	52291217	52291262	BCCIP|HepG2	45
chr3	52290611	52291611	LINC00680|hela|ENSG00000168237|upEE	chr3	52290662	52290716	BCCIP|HepG2	54
chr3	52290611	52291611	LINC00680|hela|ENSG00000168237|upEE	chr3	52291157	52291183	PRPF8|HepG2	26
chr3	52290611	52291611	LINC00680|hela|ENSG00000168237|upEE	chr3	52291108	52291174	BUD13|HepG2	66
chr3	52290611	52291611	LINC00680|hela|ENSG00000168237|upEE	chr3	52291023	52291032	ZRANB2|K562	9
chr3	52290611	52291611	LINC00680|hela|ENSG00000168237|upEE	chr3	52290686	52290720	TBRG4|HepG2	34
chr3	52290611	52291611	LINC00680|hela|ENSG00000168237|upEE	chr3	52290959	52290969	SRSF9|HepG2	10
chr3	52290611	52291611	LINC00680|hela|ENSG00000168237|upEE	chr3	52290991	52291076	PPIG|HepG2	85
chr3	52290611	52291611	LINC00680|hela|ENSG00000168237|upEE	chr3	52291254	52291265	FASTKD2|HepG2	11
chr3	52290611	52291611	LINC00680|hela|ENSG00000168237|upEE	chr3	52290902	52290946	RBFOX2|HepG2	44
chr3	52290611	52291611	LINC00680|hela|ENSG00000168237|upEE	chr3	52291338	52291372	CSTF2|HepG2	34
chr3	52290611	52291611	LINC00680|hela|ENSG00000168237|upEE	chr3	52291140	52291152	SUGP2|HepG2	12
chr3	52290611	52291611	LINC00680|hela|ENSG00000168237|upEE	chr3	52291227	52291280	GTF2F1|K562	53
chr3	52290611	52291611	LINC00680|hela|ENSG00000168237|upEE	chr3	52291552	52291565	HNRNPU|K562	13
chr3	52290611	52291611	LINC00680|hela|ENSG00000168237|upEE	chr3	52291199	52291314	PRPF8|HepG2	115
chr3	52290611	52291611	LINC00680|hela|ENSG00000168237|upEE	chr3	52290970	52291045	GRWD1|HepG2	75
chr3	52290611	52291611	LINC00680|hela|ENSG00000168237|upEE	chr3	52291051	52291111	SRSF7|HepG2	60
chr3	52290611	52291611	LINC00680|hela|ENSG00000168237|upEE	chr3	52291237	52291249	SMNDC1|HepG2	12
chr3	52290611	52291611	LINC00680|hela|ENSG00000168237|upEE	chr3	52291541	52291591	U2AF2|HepG2	50
chr3	52290611	52291611	LINC00680|hela|ENSG00000168237|upEE	chr3	52291408	52291437	PPIL4|K562	29
chr3	52290611	52291611	LINC00680|hela|ENSG00000168237|upEE	chr3	52291233	52291253	IGF2BP3|HepG2	20
chr3	52290611	52291611	LINC00680|hela|ENSG00000168237|upEE	chr3	52291552	52291569	SUPV3L1|HepG2	17
chr3	52290611	52291611	LINC00680|hela|ENSG00000168237|upEE	chr3	52291228	52291249	IGF2BP3|HepG2	21
chr3	52290611	52291611	LINC00680|hela|ENSG00000168237|upEE	chr3	52290957	52290978	GRWD1|HepG2	21
chr3	52290611	52291611	LINC00680|hela|ENSG00000168237|upEE	chr3	52290944	52290991	U2AF2|HepG2	47
chr3	52290611	52291611	LINC00680|hela|ENSG00000168237|upEE	chr3	52290690	52290721	LARP7|HepG2	31
chr3	52290611	52291611	LINC00680|hela|ENSG00000168237|upEE	chr3	52290697	52290704	POLR2G|HepG2	7
chr3	52290611	52291611	LINC00680|hela|ENSG00000168237|upEE	chr3	52291136	52291165	FASTKD2|HepG2	29
chr3	52290611	52291611	LINC00680|hela|ENSG00000168237|upEE	chr3	52291534	52291582	EIF3D|HepG2	48
chr3	52290611	52291611	LINC00680|hela|ENSG00000168237|upEE	chr3	52291340	52291355	NCBP2|HepG2	15
chr3	52290611	52291611	LINC00680|hela|ENSG00000168237|upEE	chr3	52291606	52291654	HNRNPU|K562	5
chr3	52290611	52291611	LINC00680|hela|ENSG00000168237|upEE	chr3	52291423	52291454	XPO5|HepG2	31
chr3	52290611	52291611	LINC00680|hela|ENSG00000168237|upEE	chr3	52291318	52291393	RBFOX2|HepG2	75
chr3	52290611	52291611	LINC00680|hela|ENSG00000168237|upEE	chr3	52291050	52291079	GRWD1|HepG2	29
chr3	52290611	52291611	LINC00680|hela|ENSG00000168237|upEE	chr3	52290959	52290976	TRA2A|HepG2	17
chr3	52290611	52291611	LINC00680|hela|ENSG00000168237|upEE	chr3	52290711	52290720	LIN28B|HepG2	9
chr3	52290611	52291611	LINC00680|hela|ENSG00000168237|upEE	chr3	52291541	52291564	DDX6|HepG2	23
chr3	52290611	52291611	LINC00680|hela|ENSG00000168237|upEE	chr3	52291267	52291318	HNRNPM|K562	51
chr3	52290611	52291611	LINC00680|hela|ENSG00000168237|upEE	chr3	52290830	52290846	HNRNPK|HepG2	16
chr3	52290611	52291611	LINC00680|hela|ENSG00000168237|upEE	chr3	52291547	52291562	DDX3X|HepG2	15
chr3	52290611	52291611	LINC00680|hela|ENSG00000168237|upEE	chr3	52291548	52291587	RBFOX2|HepG2	39
chr3	52290611	52291611	LINC00680|hela|ENSG00000168237|upEE	chr3	52291238	52291257	U2AF2|HepG2	19
chr3	52290611	52291611	LINC00680|hela|ENSG00000168237|upEE	chr3	52291129	52291172	FAM120A|HepG2	43
chr3	52290611	52291611	LINC00680|hela|ENSG00000168237|upEE	chr3	52291035	52291078	NOLC1|K562	43
chr3	52290611	52291611	LINC00680|hela|ENSG00000168237|upEE	chr3	52291251	52291305	XPO5|HepG2	54
chr3	52290611	52291611	LINC00680|hela|ENSG00000168237|upEE	chr3	52291240	52291265	PPIG|HepG2	25
chr3	52290611	52291611	LINC00680|hela|ENSG00000168237|upEE	chr3	52291535	52291576	POLR2G|HepG2	41
chr3	52290611	52291611	LINC00680|hela|ENSG00000168237|upEE	chr3	52290615	52290728	GRSF1|HepG2	113
chr3	52290611	52291611	LINC00680|hela|ENSG00000168237|upEE	chr3	52291248	52291290	GRSF1|HepG2	42
chr3	52290611	52291611	LINC00680|hela|ENSG00000168237|upEE	chr3	52291313	52291367	HNRNPU|K562	54
chr3	52290611	52291611	LINC00680|hela|ENSG00000168237|upEE	chr3	52291424	52291467	HNRNPK|HepG2	43
chr3	52290611	52291611	LINC00680|hela|ENSG00000168237|upEE	chr3	52291529	52291579	UCHL5|HepG2	50
chr3	52290611	52291611	LINC00680|hela|ENSG00000168237|upEE	chr3	52291142	52291204	FKBP4|HepG2	62
chr3	52290611	52291611	LINC00680|hela|ENSG00000168237|upEE	chr3	52291229	52291268	CSTF2T|HepG2	39
chr3	52290611	52291611	LINC00680|hela|ENSG00000168237|upEE	chr3	52291137	52291178	TIA1|HepG2	41
chr3	52290611	52291611	LINC00680|hela|ENSG00000168237|upEE	chr3	52290761	52290799	RBFOX2|HepG2	38
chr3	52290611	52291611	LINC00680|hela|ENSG00000168237|upEE	chr3	52291130	52291141	NOL12|HepG2	11
chr3	52290611	52291611	LINC00680|hela|ENSG00000168237|upEE	chr3	52291155	52291173	PRPF8|HepG2	18
chr3	52290611	52291611	LINC00680|hela|ENSG00000168237|upEE	chr3	52291329	52291364	SMNDC1|HepG2	35
chr3	52290611	52291611	LINC00680|hela|ENSG00000168237|upEE	chr3	52291223	52291279	DDX55|HepG2	56
chr3	52290611	52291611	LINC00680|hela|ENSG00000168237|upEE	chr3	52291215	52291299	EFTUD2|HepG2	84
chr3	52290611	52291611	LINC00680|hela|ENSG00000168237|upEE	chr3	52291527	52291553	TNRC6A|K562	26
chr3	52290611	52291611	LINC00680|hela|ENSG00000168237|upEE	chr3	52291149	52291162	DDX6|HepG2	13
chr3	52290611	52291611	LINC00680|hela|ENSG00000168237|upEE	chr3	52290603	52290621	DGCR8|HepG2	10
chr3	52290611	52291611	LINC00680|hela|ENSG00000168237|upEE	chr3	52291517	52291542	HNRNPK|HepG2	25
chr3	52290611	52291611	LINC00680|hela|ENSG00000168237|upEE	chr3	52291346	52291369	SRSF7|HepG2	23
chr3	52290611	52291611	LINC00680|hela|ENSG00000168237|upEE	chr3	52291537	52291593	PRPF8|HepG2	56
chr3	52290611	52291611	LINC00680|hela|ENSG00000168237|upEE	chr3	52291534	52291581	DGCR8|HepG2	47
chr3	52290611	52291611	LINC00680|hela|ENSG00000168237|upEE	chr3	52290719	52290759	PRPF8|HepG2	40
chr3	52290611	52291611	LINC00680|hela|ENSG00000168237|upEE	chr3	52291337	52291351	NOLC1|HepG2	14
chr3	52290611	52291611	LINC00680|hela|ENSG00000168237|upEE	chr3	52290966	52290978	DHX30|HepG2	12
chr3	52290611	52291611	LINC00680|hela|ENSG00000168237|upEE	chr3	52291276	52291310	HNRNPU|K562	34
chr3	52290611	52291611	LINC00680|hela|ENSG00000168237|upEE	chr3	52291111	52291145	PRPF8|K562	34
chr3	52290611	52291611	LINC00680|hela|ENSG00000168237|upEE	chr3	52290700	52290720	BCCIP|HepG2	20
chr3	52290611	52291611	LINC00680|hela|ENSG00000168237|upEE	chr3	52291474	52291510	XRN2|K562	36
chr3	52290611	52291611	LINC00680|hela|ENSG00000168237|upEE	chr3	52291200	52291254	BUD13|K562	54
chr3	52290611	52291611	LINC00680|hela|ENSG00000168237|upEE	chr3	52291544	52291592	XRN2|HepG2	48
chr3	52290611	52291611	LINC00680|hela|ENSG00000168237|upEE	chr3	52291130	52291156	GTF2F1|HepG2	26
chr3	52290611	52291611	LINC00680|hela|ENSG00000168237|upEE	chr3	52290807	52290837	LSM11|K562	30
chr3	52290611	52291611	LINC00680|hela|ENSG00000168237|upEE	chr3	52291136	52291172	BCCIP|HepG2	36
chr3	52290611	52291611	LINC00680|hela|ENSG00000168237|upEE	chr3	52291323	52291369	RPS5|HepG2	46
chr3	52290611	52291611	LINC00680|hela|ENSG00000168237|upEE	chr3	52291340	52291382	RBFOX2|K562	42
chr3	52290611	52291611	LINC00680|hela|ENSG00000168237|upEE	chr3	52291155	52291163	SF3B4|HepG2	8
chr3	52290611	52291611	LINC00680|hela|ENSG00000168237|upEE	chr3	52291538	52291584	CSTF2T|HepG2	46
chr3	52290611	52291611	LINC00680|hela|ENSG00000168237|upEE	chr3	52291528	52291545	LARP4|HepG2	17
chr3	52290611	52291611	LINC00680|hela|ENSG00000168237|upEE	chr3	52291420	52291460	QKI|HepG2	40
chr3	52290611	52291611	LINC00680|hela|ENSG00000168237|upEE	chr3	52291236	52291255	SUPV3L1|HepG2	19
chr3	52290611	52291611	LINC00680|hela|ENSG00000168237|upEE	chr3	52291242	52291254	SND1|HepG2	12
chr3	52290611	52291611	LINC00680|hela|ENSG00000168237|upEE	chr3	52290595	52290624	RBM15|HepG2	13
chr3	52290611	52291611	LINC00680|hela|ENSG00000168237|upEE	chr3	52291332	52291367	CSTF2T|HepG2	35
chr3	52290611	52291611	LINC00680|hela|ENSG00000168237|upEE	chr3	52291212	52291274	PCBP2|HepG2	62
chr3	52290611	52291611	LINC00680|hela|ENSG00000168237|upEE	chr3	52290966	52290976	TROVE2|HepG2	10
chr3	52290611	52291611	LINC00680|hela|ENSG00000168237|upEE	chr3	52291291	52291311	RBFOX2|HepG2	20
chr3	52290611	52291611	LINC00680|hela|ENSG00000168237|upEE	chr3	52290994	52291071	SRSF1|HepG2	77
chr3	52290611	52291611	LINC00680|hela|ENSG00000168237|upEE	chr3	52291133	52291162	RBM5|HepG2	29
chr3	52290611	52291611	LINC00680|hela|ENSG00000168237|upEE	chr3	52291134	52291170	XRN2|HepG2	36
chr3	52290611	52291611	LINC00680|hela|ENSG00000168237|upEE	chr3	52291226	52291258	FAM120A|HepG2	32
chr3	52290611	52291611	LINC00680|hela|ENSG00000168237|upEE	chr3	52290698	52290716	RBM15|HepG2	18
chr3	52290611	52291611	LINC00680|hela|ENSG00000168237|upEE	chr3	52290961	52290979	SMNDC1|K562	18
chr3	52290611	52291611	LINC00680|hela|ENSG00000168237|upEE	chr3	52290993	52291050	GRWD1|HepG2	57
chr3	52290611	52291611	LINC00680|hela|ENSG00000168237|upEE	chr3	52291552	52291584	XRN2|K562	32
chr3	52290611	52291611	LINC00680|hela|ENSG00000168237|upEE	chr3	52290909	52290954	SMNDC1|HepG2	45
chr3	52290611	52291611	LINC00680|hela|ENSG00000168237|upEE	chr3	52290936	52290944	NOL12|HepG2	8
chr3	52290611	52291611	LINC00680|hela|ENSG00000168237|upEE	chr3	52291336	52291366	AGGF1|HepG2	30
chr3	52290611	52291611	LINC00680|hela|ENSG00000168237|upEE	chr3	52291537	52291585	TAF15|HepG2	48
chr3	52290611	52291611	LINC00680|hela|ENSG00000168237|upEE	chr3	52291232	52291314	AGGF1|HepG2	82
chr3	52290611	52291611	LINC00680|hela|ENSG00000168237|upEE	chr3	52291334	52291364	IGF2BP3|HepG2	30
chr3	52290611	52291611	LINC00680|hela|ENSG00000168237|upEE	chr3	52290615	52290671	LIN28B|HepG2	56
chr3	52290611	52291611	LINC00680|hela|ENSG00000168237|upEE	chr3	52291545	52291564	CSTF2|HepG2	19
chr3	52290611	52291611	LINC00680|hela|ENSG00000168237|upEE	chr3	52291307	52291364	PRPF8|K562	57
chr3	52290611	52291611	LINC00680|hela|ENSG00000168237|upEE	chr3	52291154	52291165	SRSF7|HepG2	11
chr17	82483279	82484279	LINC00680|hela|ENSG00000141562|upEE	chr17	82483272	82483326	SLTM|HepG2	47
chr17	82483279	82484279	LINC00680|hela|ENSG00000141562|upEE	chr17	82483240	82483307	BUD13|K562	28
chr17	82483279	82484279	LINC00680|hela|ENSG00000141562|upEE	chr17	82483233	82483285	XRCC6|K562	6
chr17	82483279	82484279	LINC00680|hela|ENSG00000141562|upEE	chr17	82483276	82483301	RBM15|K562	22
chr17	82483279	82484279	LINC00680|hela|ENSG00000141562|upEE	chr17	82483248	82483284	YBX3|K562	5
chr17	82483279	82484279	LINC00680|hela|ENSG00000141562|upEE	chr17	82483235	82483305	BUD13|K562	26
chr17	82483279	82484279	LINC00680|hela|ENSG00000141562|upEE	chr17	82483249	82483288	SUB1|HepG2	9
chr17	82483279	82484279	LINC00680|hela|ENSG00000141562|upEE	chr17	82483194	82483283	ILF3|HepG2	4
chr17	82483279	82484279	LINC00680|hela|ENSG00000141562|upEE	chr17	82483226	82483302	ZNF622|K562	23
chr17	82483279	82484279	LINC00680|hela|ENSG00000141562|upEE	chr17	82483227	82483310	UCHL5|K562	31
chr17	82483279	82484279	LINC00680|hela|ENSG00000141562|upEE	chr17	82483237	82483312	RBFOX2|K562	33
chr17	82483279	82484279	LINC00680|hela|ENSG00000141562|upEE	chr17	82483257	82483294	DROSHA|K562	15
chr17	82483279	82484279	LINC00680|hela|ENSG00000141562|upEE	chr17	82483258	82483292	SMNDC1|K562	13
chr17	82483279	82484279	LINC00680|hela|ENSG00000141562|upEE	chr17	82483249	82483297	ZNF622|K562	18
chr17	82483279	82484279	LINC00680|hela|ENSG00000141562|upEE	chr17	82483222	82483281	ILF3|HepG2	2
chr17	82483279	82484279	LINC00680|hela|ENSG00000141562|upEE	chr17	82483215	82483314	HLTF|K562	35
chr17	82483279	82484279	LINC00680|hela|ENSG00000141562|upEE	chr17	82483253	82483311	UCHL5|HepG2	32
chr17	82483279	82484279	LINC00680|hela|ENSG00000141562|upEE	chr17	82483347	82483413	KHSRP|K562	66
chr17	82483279	82484279	LINC00680|hela|ENSG00000141562|upEE	chr17	82483221	82483308	DDX24|K562	29
chr17	82483279	82484279	LINC00680|hela|ENSG00000141562|upEE	chr17	82483243	82483313	DDX24|K562	34
chr17	82483279	82484279	LINC00680|hela|ENSG00000141562|upEE	chr17	82483287	82483294	GEMIN5|K562	7
chr17	82483279	82484279	LINC00680|hela|ENSG00000141562|upEE	chr17	82483271	82483306	YBX3|K562	27
chr17	82483279	82484279	LINC00680|hela|ENSG00000141562|upEE	chr17	82483234	82483299	SF3B4|K562	20
chr17	82483279	82484279	LINC00680|hela|ENSG00000141562|upEE	chr17	82483284	82483297	GPKOW|K562	13
chr17	82483279	82484279	LINC00680|hela|ENSG00000141562|upEE	chr17	82483269	82483293	AGGF1|K562	14
chr17	82483279	82484279	LINC00680|hela|ENSG00000141562|upEE	chr17	82483248	82483329	EFTUD2|K562	50
chr17	82483279	82484279	LINC00680|hela|ENSG00000141562|upEE	chr17	82483242	82483293	SF3B4|K562	14
chr17	82483279	82484279	LINC00680|hela|ENSG00000141562|upEE	chr17	82483245	82483281	EIF4G2|K562	2
chr17	82483279	82484279	LINC00680|hela|ENSG00000141562|upEE	chr17	82483210	82483292	DDX55|K562	13
chr17	82483279	82484279	LINC00680|hela|ENSG00000141562|upEE	chr17	82483232	82483314	UCHL5|K562	35
chr17	82483279	82484279	LINC00680|hela|ENSG00000141562|upEE	chr17	82483252	82483296	GRWD1|HepG2	17
chr17	82483279	82484279	LINC00680|hela|ENSG00000141562|upEE	chr17	82483242	82483307	XRCC6|K562	28
chr17	82483279	82484279	LINC00680|hela|ENSG00000141562|upEE	chr17	82483236	82483280	XRN2|K562	1
chr17	82483279	82484279	LINC00680|hela|ENSG00000141562|upEE	chr17	82483286	82483322	HNRNPC|HepG2	36
chr17	82483279	82484279	LINC00680|hela|ENSG00000141562|upEE	chr17	82483292	82483315	MTPAP|K562	23
chr17	82483279	82484279	LINC00680|hela|ENSG00000141562|upEE	chr17	82483277	82483298	TRA2A|K562	19
chr17	82483279	82484279	LINC00680|hela|ENSG00000141562|upEE	chr17	82483356	82483366	KHSRP|K562	10
chr17	82483279	82484279	LINC00680|hela|ENSG00000141562|upEE	chr17	82483240	82483305	RBM15|K562	26
chr17	82483279	82484279	LINC00680|hela|ENSG00000141562|upEE	chr17	82483250	82483281	DDX6|K562	2
chr17	82483279	82484279	LINC00680|hela|ENSG00000141562|upEE	chr17	82483270	82483303	HLTF|K562	24
chr17	82483279	82484279	LINC00680|hela|ENSG00000141562|upEE	chr17	82483243	82483305	PPIG|HepG2	26
chr17	82483279	82484279	LINC00680|hela|ENSG00000141562|upEE	chr17	82483277	82483283	SF3B1|K562	4
chr17	82483279	82484279	LINC00680|hela|ENSG00000141562|upEE	chr17	82483277	82483314	NOLC1|K562	35
chr17	82483279	82484279	LINC00680|hela|ENSG00000141562|upEE	chr17	82483281	82483300	FASTKD2|K562	19
chr17	82483279	82484279	LINC00680|hela|ENSG00000141562|upEE	chr17	82483283	82483305	SF3B1|K562	22
chr17	82483279	82484279	LINC00680|hela|ENSG00000141562|upEE	chr17	82483235	82483298	RBFOX2|K562	19
chr17	82483279	82484279	LINC00680|hela|ENSG00000141562|upEE	chr17	82483281	82483307	AARS|K562	26
chr17	82483279	82484279	LINC00680|hela|ENSG00000141562|upEE	chr17	82483243	82483285	MTPAP|K562	6
chr17	82483279	82484279	LINC00680|hela|ENSG00000141562|upEE	chr17	82483272	82483289	LSM11|K562	10
chr1	173866067	173867067	LINC00680|hela|ENSG00000234741|upEE	chr1	173866700	173866779	PRPF8|K562	79
chr1	173866067	173867067	LINC00680|hela|ENSG00000234741|upEE	chr1	173866306	173866337	NONO|K562	31
chr1	173866067	173867067	LINC00680|hela|ENSG00000234741|upEE	chr1	173866633	173866690	HNRNPU|K562	57
chr1	173866067	173867067	LINC00680|hela|ENSG00000234741|upEE	chr1	173866648	173866700	SBDS|K562	52
chr1	173866067	173867067	LINC00680|hela|ENSG00000234741|upEE	chr1	173866916	173866926	NOLC1|K562	10
chr1	173866067	173867067	LINC00680|hela|ENSG00000234741|upEE	chr1	173866919	173866928	TROVE2|K562	9
chr1	173866067	173867067	LINC00680|hela|ENSG00000234741|upEE	chr1	173866528	173866571	GRWD1|HepG2	43
chr1	173866067	173867067	LINC00680|hela|ENSG00000234741|upEE	chr1	173866649	173866702	GRSF1|HepG2	53
chr1	173866067	173867067	LINC00680|hela|ENSG00000234741|upEE	chr1	173866645	173866701	RPS5|HepG2	56
chr1	173866067	173867067	LINC00680|hela|ENSG00000234741|upEE	chr1	173866339	173866347	FASTKD2|K562	8
chr1	173866067	173867067	LINC00680|hela|ENSG00000234741|upEE	chr1	173866888	173866892	SMNDC1|K562	4
chr1	173866067	173867067	LINC00680|hela|ENSG00000234741|upEE	chr1	173866877	173866935	ILF3|HepG2	58
chr1	173866067	173867067	LINC00680|hela|ENSG00000234741|upEE	chr1	173866177	173866186	GRWD1|HepG2	9
chr1	173866067	173867067	LINC00680|hela|ENSG00000234741|upEE	chr1	173866895	173866926	TARDBP|K562	31
chr1	173866067	173867067	LINC00680|hela|ENSG00000234741|upEE	chr1	173866304	173866308	HNRNPUL1|HepG2	4
chr1	173866067	173867067	LINC00680|hela|ENSG00000234741|upEE	chr1	173866744	173866757	DDX55|K562	13
chr1	173866067	173867067	LINC00680|hela|ENSG00000234741|upEE	chr1	173866876	173866927	RBM22|K562	51
chr1	173866067	173867067	LINC00680|hela|ENSG00000234741|upEE	chr1	173866989	173867006	IGF2BP1|K562	17
chr1	173866067	173867067	LINC00680|hela|ENSG00000234741|upEE	chr1	173866768	173866795	TIA1|K562	27
chr1	173866067	173867067	LINC00680|hela|ENSG00000234741|upEE	chr1	173866877	173866928	XRCC6|HepG2	51
chr1	173866067	173867067	LINC00680|hela|ENSG00000234741|upEE	chr1	173866308	173866335	HNRNPA1|HepG2	27
chr1	173866067	173867067	LINC00680|hela|ENSG00000234741|upEE	chr1	173866783	173866795	ILF3|K562	12
chr1	173866067	173867067	LINC00680|hela|ENSG00000234741|upEE	chr1	173866895	173866922	YTHDF2|HeLa	27
chr1	173866067	173867067	LINC00680|hela|ENSG00000234741|upEE	chr1	173866992	173867000	TARDBP|K562	8
chr1	173866067	173867067	LINC00680|hela|ENSG00000234741|upEE	chr1	173866305	173866367	PTBP1|HepG2	62
chr1	173866067	173867067	LINC00680|hela|ENSG00000234741|upEE	chr1	173866926	173866935	AUH|HepG2	9
chr1	173866067	173867067	LINC00680|hela|ENSG00000234741|upEE	chr1	173866305	173866360	GTF2F1|K562	55
chr1	173866067	173867067	LINC00680|hela|ENSG00000234741|upEE	chr1	173866877	173866923	XRN2|HepG2	46
chr1	173866067	173867067	LINC00680|hela|ENSG00000234741|upEE	chr1	173866527	173866531	ZNF622|K562	4
chr1	173866067	173867067	LINC00680|hela|ENSG00000234741|upEE	chr1	173866638	173866696	TBRG4|K562	58
chr1	173866067	173867067	LINC00680|hela|ENSG00000234741|upEE	chr1	173866772	173866780	FAM120A|HepG2	8
chr1	173866067	173867067	LINC00680|hela|ENSG00000234741|upEE	chr1	173866636	173866695	ILF3|K562	59
chr1	173866067	173867067	LINC00680|hela|ENSG00000234741|upEE	chr1	173866561	173866567	YBX3|K562	6
chr1	173866067	173867067	LINC00680|hela|ENSG00000234741|upEE	chr1	173866481	173866515	EFTUD2|K562	34
chr1	173866067	173867067	LINC00680|hela|ENSG00000234741|upEE	chr1	173866878	173866929	U2AF2|HepG2	51
chr1	173866067	173867067	LINC00680|hela|ENSG00000234741|upEE	chr1	173866662	173866699	UCHL5|HepG2	37
chr1	173866067	173867067	LINC00680|hela|ENSG00000234741|upEE	chr1	173866169	173866204	SRSF7|K562	35
chr1	173866067	173867067	LINC00680|hela|ENSG00000234741|upEE	chr1	173866895	173866922	AGO2|HEK293	27
chr1	173866067	173867067	LINC00680|hela|ENSG00000234741|upEE	chr1	173866556	173866568	DDX55|K562	12
chr1	173866067	173867067	LINC00680|hela|ENSG00000234741|upEE	chr1	173866877	173866927	HNRNPM|K562	50
chr1	173866067	173867067	LINC00680|hela|ENSG00000234741|upEE	chr1	173866635	173866638	NOLC1|HepG2	3
chr1	173866067	173867067	LINC00680|hela|ENSG00000234741|upEE	chr1	173866304	173866341	LIN28B|K562	37
chr1	173866067	173867067	LINC00680|hela|ENSG00000234741|upEE	chr1	173866739	173866801	EFTUD2|HepG2	62
chr1	173866067	173867067	LINC00680|hela|ENSG00000234741|upEE	chr1	173866197	173866206	ZNF622|K562	9
chr1	173866067	173867067	LINC00680|hela|ENSG00000234741|upEE	chr1	173866530	173866549	METAP2|K562	19
chr1	173866067	173867067	LINC00680|hela|ENSG00000234741|upEE	chr1	173866753	173866796	SRSF1|HepG2	43
chr1	173866067	173867067	LINC00680|hela|ENSG00000234741|upEE	chr1	173866879	173866928	GRSF1|HepG2	49
chr1	173866067	173867067	LINC00680|hela|ENSG00000234741|upEE	chr1	173866663	173866699	U2AF1|HepG2	36
chr1	173866067	173867067	LINC00680|hela|ENSG00000234741|upEE	chr1	173866768	173866796	GEMIN5|K562	28
chr1	173866067	173867067	LINC00680|hela|ENSG00000234741|upEE	chr1	173866634	173866666	BUD13|K562	32
chr1	173866067	173867067	LINC00680|hela|ENSG00000234741|upEE	chr1	173866898	173866926	PTBP1|K562	28
chr1	173866067	173867067	LINC00680|hela|ENSG00000234741|upEE	chr1	173866759	173866793	FUS|K562	34
chr1	173866067	173867067	LINC00680|hela|ENSG00000234741|upEE	chr1	173866634	173866666	DDX24|K562	32
chr1	173866067	173867067	LINC00680|hela|ENSG00000234741|upEE	chr1	173866306	173866339	SLBP|K562	33
chr1	173866067	173867067	LINC00680|hela|ENSG00000234741|upEE	chr1	173866753	173866777	XRN2|K562	24
chr1	173866067	173867067	LINC00680|hela|ENSG00000234741|upEE	chr1	173866990	173866998	HNRNPA1|K562	8
chr1	173866067	173867067	LINC00680|hela|ENSG00000234741|upEE	chr1	173866882	173866930	FAM120A|K562	48
chr1	173866067	173867067	LINC00680|hela|ENSG00000234741|upEE	chr1	173866878	173866890	METAP2|K562	12
chr1	173866067	173867067	LINC00680|hela|ENSG00000234741|upEE	chr1	173866645	173866710	DDX3X|HepG2	65
chr1	173866067	173867067	LINC00680|hela|ENSG00000234741|upEE	chr1	173866298	173866342	CSTF2|HeLa	44
chr1	173866067	173867067	LINC00680|hela|ENSG00000234741|upEE	chr1	173866635	173866639	HNRNPUL1|K562	4
chr1	173866067	173867067	LINC00680|hela|ENSG00000234741|upEE	chr1	173866786	173866796	TAF15|K562	10
chr1	173866067	173867067	LINC00680|hela|ENSG00000234741|upEE	chr1	173866747	173866767	PPIG|HepG2	20
chr1	173866067	173867067	LINC00680|hela|ENSG00000234741|upEE	chr1	173866930	173866931	SMNDC1|HepG2	1
chr1	173866067	173867067	LINC00680|hela|ENSG00000234741|upEE	chr1	173866760	173866775	SUB1|HepG2	15
chr1	173866067	173867067	LINC00680|hela|ENSG00000234741|upEE	chr1	173866636	173866644	BUD13|K562	8
chr1	173866067	173867067	LINC00680|hela|ENSG00000234741|upEE	chr1	173866772	173866794	DDX24|K562	22
chr1	173866067	173867067	LINC00680|hela|ENSG00000234741|upEE	chr1	173866635	173866662	SND1|K562	27
chr1	173866067	173867067	LINC00680|hela|ENSG00000234741|upEE	chr1	173866187	173866201	PRPF8|K562	14
chr1	173866067	173867067	LINC00680|hela|ENSG00000234741|upEE	chr1	173866639	173866665	HNRNPUL1|K562	26
chr1	173866067	173867067	LINC00680|hela|ENSG00000234741|upEE	chr1	173866887	173866926	SRSF9|HepG2	39
chr1	173866067	173867067	LINC00680|hela|ENSG00000234741|upEE	chr1	173866991	173867001	LARP4|K562	10
chr1	173866067	173867067	LINC00680|hela|ENSG00000234741|upEE	chr1	173866990	173867002	NCBP2|HepG2	12
chr1	173866067	173867067	LINC00680|hela|ENSG00000234741|upEE	chr1	173866663	173866700	PTBP1|HepG2	37
chr1	173866067	173867067	LINC00680|hela|ENSG00000234741|upEE	chr1	173866308	173866344	RPS3|K562	36
chr1	173866067	173867067	LINC00680|hela|ENSG00000234741|upEE	chr1	173866895	173866922	EIF4A3|HeLa	27
chr1	173866067	173867067	LINC00680|hela|ENSG00000234741|upEE	chr1	173866761	173866772	DDX24|K562	11
chr1	173866067	173867067	LINC00680|hela|ENSG00000234741|upEE	chr1	173866759	173866776	DDX6|K562	17
chr1	173866067	173867067	LINC00680|hela|ENSG00000234741|upEE	chr1	173866178	173866204	DDX42|K562	26
chr1	173866067	173867067	LINC00680|hela|ENSG00000234741|upEE	chr1	173866527	173866559	PPIG|HepG2	32
chr1	173866067	173867067	LINC00680|hela|ENSG00000234741|upEE	chr1	173866652	173866699	PUS1|K562	47
chr1	173866067	173867067	LINC00680|hela|ENSG00000234741|upEE	chr1	173866883	173866941	SERBP1|K562	58
chr1	173866067	173867067	LINC00680|hela|ENSG00000234741|upEE	chr1	173866877	173866926	U2AF1|HepG2	49
chr1	173866067	173867067	LINC00680|hela|ENSG00000234741|upEE	chr1	173866640	173866697	YWHAG|K562	57
chr1	173866067	173867067	LINC00680|hela|ENSG00000234741|upEE	chr1	173866486	173866512	PRPF8|HepG2	26
chr1	173866067	173867067	LINC00680|hela|ENSG00000234741|upEE	chr1	173866760	173866795	AGGF1|HepG2	35
chr1	173866067	173867067	LINC00680|hela|ENSG00000234741|upEE	chr1	173866316	173866341	EXOSC5|K562	25
chr1	173866067	173867067	LINC00680|hela|ENSG00000234741|upEE	chr1	173866657	173866709	LARP7|K562	52
chr1	173866067	173867067	LINC00680|hela|ENSG00000234741|upEE	chr1	173866636	173866640	NOLC1|HepG2	4
chr1	173866067	173867067	LINC00680|hela|ENSG00000234741|upEE	chr1	173866317	173866346	DROSHA|K562	29
chr1	173866067	173867067	LINC00680|hela|ENSG00000234741|upEE	chr1	173866926	173866938	RBFOX2|K562	12
chr1	173866067	173867067	LINC00680|hela|ENSG00000234741|upEE	chr1	173866623	173866679	DDX42|K562	56
chr1	173866067	173867067	LINC00680|hela|ENSG00000234741|upEE	chr1	173866701	173866714	RPS3|K562	13
chr1	173866067	173867067	LINC00680|hela|ENSG00000234741|upEE	chr1	173866878	173866935	NCBP2|K562	57
chr1	173866067	173867067	LINC00680|hela|ENSG00000234741|upEE	chr1	173866708	173866768	RPS5|HepG2	60
chr1	173866067	173867067	LINC00680|hela|ENSG00000234741|upEE	chr1	173866880	173866932	RBM15|HepG2	52
chr1	173866067	173867067	LINC00680|hela|ENSG00000234741|upEE	chr1	173866879	173866926	KHDRBS1|K562	47
chr1	173866067	173867067	LINC00680|hela|ENSG00000234741|upEE	chr1	173866634	173866662	XRCC6|HepG2	28
chr1	173866067	173867067	LINC00680|hela|ENSG00000234741|upEE	chr1	173866136	173866160	BUD13|K562	24
chr1	173866067	173867067	LINC00680|hela|ENSG00000234741|upEE	chr1	173866778	173866796	MTPAP|K562	18
chr1	173866067	173867067	LINC00680|hela|ENSG00000234741|upEE	chr1	173866637	173866677	SLTM|K562	40
chr1	173866067	173867067	LINC00680|hela|ENSG00000234741|upEE	chr1	173866325	173866366	DKC1|HepG2	41
chr1	173866067	173867067	LINC00680|hela|ENSG00000234741|upEE	chr1	173866879	173866940	RBM22|HepG2	61
chr1	173866067	173867067	LINC00680|hela|ENSG00000234741|upEE	chr1	173866888	173866924	BUD13|K562	36
chr1	173866067	173867067	LINC00680|hela|ENSG00000234741|upEE	chr1	173866918	173866938	SBDS|K562	20
chr1	173866067	173867067	LINC00680|hela|ENSG00000234741|upEE	chr1	173866666	173866700	BUD13|K562	34
chr1	173866067	173867067	LINC00680|hela|ENSG00000234741|upEE	chr1	173866888	173866899	NOLC1|K562	11
chr1	173866067	173867067	LINC00680|hela|ENSG00000234741|upEE	chr1	173866086	173866110	PRPF8|K562	24
chr1	173866067	173867067	LINC00680|hela|ENSG00000234741|upEE	chr1	173866673	173866705	DKC1|HepG2	32
chr1	173866067	173867067	LINC00680|hela|ENSG00000234741|upEE	chr1	173866305	173866355	SRSF9|HepG2	50
```
