## Supplementary Files 1-11 for "Long non-coding RNA expression levels modulate cell-type specific splicing patterns by altering their interaction landscape with RNA-binding proteins": RI_proximity_RBP_binding_site_intersection.bed (part 125 of 229)

```
chr1	173866067	173867067	LINC00680|hela|ENSG00000234741|upEE	chr1	173866894	173866927	NOL12|HepG2	33
chr1	173866067	173867067	LINC00680|hela|ENSG00000234741|upEE	chr1	173866320	173866352	GEMIN5|K562	32
chr1	173866067	173867067	LINC00680|hela|ENSG00000234741|upEE	chr1	173866768	173866796	SUB1|HepG2	28
chr1	173866067	173867067	LINC00680|hela|ENSG00000234741|upEE	chr1	173866305	173866347	PCBP2|HepG2	42
chr1	173866067	173867067	LINC00680|hela|ENSG00000234741|upEE	chr1	173866306	173866337	TNRC6A|K562	31
chr1	173866067	173867067	LINC00680|hela|ENSG00000234741|upEE	chr1	173866779	173866797	PRPF8|K562	18
chr1	173866067	173867067	LINC00680|hela|ENSG00000234741|upEE	chr1	173866648	173866693	YWHAG|K562	45
chr1	173866067	173867067	LINC00680|hela|ENSG00000234741|upEE	chr1	173866895	173866935	NPM1|K562	40
chr1	173866067	173867067	LINC00680|hela|ENSG00000234741|upEE	chr1	173866647	173866693	NONO|K562	46
chr1	173866067	173867067	LINC00680|hela|ENSG00000234741|upEE	chr1	173866775	173866796	SUB1|HepG2	21
chr1	173866067	173867067	LINC00680|hela|ENSG00000234741|upEE	chr1	173866877	173866936	LIN28B|HepG2	59
chr1	173866067	173867067	LINC00680|hela|ENSG00000234741|upEE	chr1	173866637	173866692	DDX3X|K562	55
chr1	173866067	173867067	LINC00680|hela|ENSG00000234741|upEE	chr1	173866541	173866566	HNRNPA1|K562	25
chr1	173866067	173867067	LINC00680|hela|ENSG00000234741|upEE	chr1	173866877	173866926	AUH|HepG2	49
chr1	173866067	173867067	LINC00680|hela|ENSG00000234741|upEE	chr1	173866778	173866796	LSM11|HepG2	18
chr1	173866067	173867067	LINC00680|hela|ENSG00000234741|upEE	chr1	173866549	173866564	EIF4G2|K562	15
chr1	173866067	173867067	LINC00680|hela|ENSG00000234741|upEE	chr1	173866918	173866926	SND1|K562	8
chr1	173866067	173867067	LINC00680|hela|ENSG00000234741|upEE	chr1	173866760	173866771	YBX3|K562	11
chr1	173866067	173867067	LINC00680|hela|ENSG00000234741|upEE	chr1	173866877	173866929	NKRF|HepG2	52
chr1	173866067	173867067	LINC00680|hela|ENSG00000234741|upEE	chr1	173866641	173866699	SLTM|HepG2	58
chr1	173866067	173867067	LINC00680|hela|ENSG00000234741|upEE	chr1	173866643	173866691	SRSF7|HepG2	48
chr1	173866067	173867067	LINC00680|hela|ENSG00000234741|upEE	chr1	173866176	173866198	SUB1|HepG2	22
chr1	173866067	173867067	LINC00680|hela|ENSG00000234741|upEE	chr1	173866176	173866187	ZNF622|K562	11
chr1	173866067	173867067	LINC00680|hela|ENSG00000234741|upEE	chr1	173866644	173866665	DDX55|K562	21
chr1	173866067	173867067	LINC00680|hela|ENSG00000234741|upEE	chr1	173866628	173866643	LIN28B|K562	15
chr1	173866067	173867067	LINC00680|hela|ENSG00000234741|upEE	chr1	173866880	173866929	FXR2|K562	49
chr1	173866067	173867067	LINC00680|hela|ENSG00000234741|upEE	chr1	173866878	173866887	SRSF7|HepG2	9
chr1	173866067	173867067	LINC00680|hela|ENSG00000234741|upEE	chr1	173866627	173866686	U2AF2|K562	59
chr1	173866067	173867067	LINC00680|hela|ENSG00000234741|upEE	chr1	173866877	173866917	LARP4|K562	40
chr1	173866067	173867067	LINC00680|hela|ENSG00000234741|upEE	chr1	173866754	173866781	PPIG|HepG2	27
chr1	173866067	173867067	LINC00680|hela|ENSG00000234741|upEE	chr1	173866633	173866702	FMR1|HEK293	69
chr1	173866067	173867067	LINC00680|hela|ENSG00000234741|upEE	chr1	173866928	173866936	AUH|HepG2	8
chr1	173866067	173867067	LINC00680|hela|ENSG00000234741|upEE	chr1	173866760	173866797	DDX55|K562	37
chr1	173866067	173867067	LINC00680|hela|ENSG00000234741|upEE	chr1	173866775	173866797	IGF2BP1|K562	22
chr1	173866067	173867067	LINC00680|hela|ENSG00000234741|upEE	chr1	173866773	173866790	FTO|K562	17
chr1	173866067	173867067	LINC00680|hela|ENSG00000234741|upEE	chr1	173866698	173866717	HLTF|K562	19
chr1	173866067	173867067	LINC00680|hela|ENSG00000234741|upEE	chr1	173866554	173866566	LSM11|HepG2	12
chr1	173866067	173867067	LINC00680|hela|ENSG00000234741|upEE	chr1	173866992	173866999	KHDRBS1|K562	7
chr1	173866067	173867067	LINC00680|hela|ENSG00000234741|upEE	chr1	173866161	173866204	PRPF8|HepG2	43
chr1	173866067	173867067	LINC00680|hela|ENSG00000234741|upEE	chr1	173866676	173866713	NOLC1|HepG2	37
chr1	173866067	173867067	LINC00680|hela|ENSG00000234741|upEE	chr1	173866990	173867003	FAM120A|K562	13
chr1	173866067	173867067	LINC00680|hela|ENSG00000234741|upEE	chr1	173866764	173866797	DGCR8|K562	33
chr1	173866067	173867067	LINC00680|hela|ENSG00000234741|upEE	chr1	173866633	173866682	CSTF2|HeLa	49
chr1	173866067	173867067	LINC00680|hela|ENSG00000234741|upEE	chr1	173866880	173866929	HNRNPL|HepG2	49
chr1	173866067	173867067	LINC00680|hela|ENSG00000234741|upEE	chr1	173866877	173866925	DDX6|K562	48
chr1	173866067	173867067	LINC00680|hela|ENSG00000234741|upEE	chr1	173866766	173866779	YBX3|K562	13
chr1	173866067	173867067	LINC00680|hela|ENSG00000234741|upEE	chr1	173866644	173866665	SRSF7|K562	21
chr1	173866067	173867067	LINC00680|hela|ENSG00000234741|upEE	chr1	173866640	173866669	PTBP1|K562	29
chr1	173866067	173867067	LINC00680|hela|ENSG00000234741|upEE	chr1	173866876	173866923	DGCR8|K562	47
chr1	173866067	173867067	LINC00680|hela|ENSG00000234741|upEE	chr1	173866615	173866703	GRWD1|HepG2	88
chr1	173866067	173867067	LINC00680|hela|ENSG00000234741|upEE	chr1	173866761	173866778	KHDRBS1|K562	17
chr1	173866067	173867067	LINC00680|hela|ENSG00000234741|upEE	chr1	173866888	173866928	U2AF1|HepG2	40
chr1	173866067	173867067	LINC00680|hela|ENSG00000234741|upEE	chr1	173866780	173866796	DDX6|K562	16
chr1	173866067	173867067	LINC00680|hela|ENSG00000234741|upEE	chr1	173866895	173866922	FIP1L1|HEK293	27
chr1	173866067	173867067	LINC00680|hela|ENSG00000234741|upEE	chr1	173866148	173866171	BUD13|HepG2	23
chr1	173866067	173867067	LINC00680|hela|ENSG00000234741|upEE	chr1	173866306	173866351	XRCC6|HepG2	45
chr1	173866067	173867067	LINC00680|hela|ENSG00000234741|upEE	chr1	173866886	173866926	SRSF9|HepG2	40
chr1	173866067	173867067	LINC00680|hela|ENSG00000234741|upEE	chr1	173866897	173866929	NOLC1|K562	32
chr1	173866067	173867067	LINC00680|hela|ENSG00000234741|upEE	chr1	173866637	173866700	TAF15|K562	63
chr1	173866067	173867067	LINC00680|hela|ENSG00000234741|upEE	chr1	173866930	173866933	LSM11|K562	3
chr1	173866067	173867067	LINC00680|hela|ENSG00000234741|upEE	chr1	173866322	173866328	SMNDC1|K562	6
chr1	173866067	173867067	LINC00680|hela|ENSG00000234741|upEE	chr1	173866637	173866701	DDX59|HepG2	64
chr1	173866067	173867067	LINC00680|hela|ENSG00000234741|upEE	chr1	173866636	173866713	GEMIN5|K562	77
chr1	173866067	173867067	LINC00680|hela|ENSG00000234741|upEE	chr1	173866508	173866522	BUD13|K562	14
chr1	173866067	173867067	LINC00680|hela|ENSG00000234741|upEE	chr1	173866303	173866335	TIA1|HepG2	32
chr1	173866067	173867067	LINC00680|hela|ENSG00000234741|upEE	chr1	173866322	173866333	LSM11|HepG2	11
chr1	173866067	173867067	LINC00680|hela|ENSG00000234741|upEE	chr1	173866927	173866932	DKC1|HepG2	5
chr1	173866067	173867067	LINC00680|hela|ENSG00000234741|upEE	chr1	173866633	173866662	AGO2|HEK293S	29
chr1	173866067	173867067	LINC00680|hela|ENSG00000234741|upEE	chr1	173866763	173866778	MTPAP|K562	15
chr1	173866067	173867067	LINC00680|hela|ENSG00000234741|upEE	chr1	173866892	173866927	TIA1|HepG2	35
chr1	173866067	173867067	LINC00680|hela|ENSG00000234741|upEE	chr1	173866304	173866359	NOL12|HepG2	55
chr1	173866067	173867067	LINC00680|hela|ENSG00000234741|upEE	chr1	173866643	173866695	TNRC6A|K562	52
chr1	173866067	173867067	LINC00680|hela|ENSG00000234741|upEE	chr1	173866880	173866928	U2AF2|HepG2	48
chr1	173866067	173867067	LINC00680|hela|ENSG00000234741|upEE	chr1	173866635	173866637	HLTF|K562	2
chr1	173866067	173867067	LINC00680|hela|ENSG00000234741|upEE	chr1	173866279	173866321	KHSRP|K562	42
chr1	173866067	173867067	LINC00680|hela|ENSG00000234741|upEE	chr1	173866880	173866933	SRSF7|K562	53
chr1	173866067	173867067	LINC00680|hela|ENSG00000234741|upEE	chr1	173866641	173866688	CPSF6|K562	47
chr1	173866067	173867067	LINC00680|hela|ENSG00000234741|upEE	chr1	173866620	173866646	ZNF622|K562	26
chr1	173866067	173867067	LINC00680|hela|ENSG00000234741|upEE	chr1	173866306	173866337	LIN28B|K562	31
chr1	173866067	173867067	LINC00680|hela|ENSG00000234741|upEE	chr1	173866524	173866576	BUD13|K562	52
chr1	173866067	173867067	LINC00680|hela|ENSG00000234741|upEE	chr1	173866305	173866311	FASTKD2|K562	6
chr1	173866067	173867067	LINC00680|hela|ENSG00000234741|upEE	chr1	173866677	173866712	HNRNPM|HepG2	35
chr1	173866067	173867067	LINC00680|hela|ENSG00000234741|upEE	chr1	173866650	173866707	RPS3|HepG2	57
chr1	173866067	173867067	LINC00680|hela|ENSG00000234741|upEE	chr1	173866181	173866187	PPIL4|K562	6
chr1	173866067	173867067	LINC00680|hela|ENSG00000234741|upEE	chr1	173866767	173866792	FMR1|K562	25
chr1	173866067	173867067	LINC00680|hela|ENSG00000234741|upEE	chr1	173866698	173866716	NKRF|HepG2	18
chr1	173866067	173867067	LINC00680|hela|ENSG00000234741|upEE	chr1	173866990	173867002	GEMIN5|K562	12
chr1	173866067	173867067	LINC00680|hela|ENSG00000234741|upEE	chr1	173866763	173866798	TAF15|K562	35
chr1	173866067	173867067	LINC00680|hela|ENSG00000234741|upEE	chr1	173866321	173866364	NPM1|K562	43
chr1	173866067	173867067	LINC00680|hela|ENSG00000234741|upEE	chr1	173866877	173866928	XRN2|K562	51
chr1	173866067	173867067	LINC00680|hela|ENSG00000234741|upEE	chr1	173866073	173866085	PRPF8|K562	12
chr1	173866067	173867067	LINC00680|hela|ENSG00000234741|upEE	chr1	173866643	173866691	POLR2G|HepG2	48
chr1	173866067	173867067	LINC00680|hela|ENSG00000234741|upEE	chr1	173866180	173866217	SF3B1|K562	37
chr1	173866067	173867067	LINC00680|hela|ENSG00000234741|upEE	chr1	173866878	173866925	PCBP2|HepG2	47
chr1	173866067	173867067	LINC00680|hela|ENSG00000234741|upEE	chr1	173866548	173866557	AKAP8L|K562	9
chr1	173866067	173867067	LINC00680|hela|ENSG00000234741|upEE	chr1	173866876	173866895	NONO|K562	19
chr1	173866067	173867067	LINC00680|hela|ENSG00000234741|upEE	chr1	173866760	173866792	CPSF6|K562	32
chr1	173866067	173867067	LINC00680|hela|ENSG00000234741|upEE	chr1	173866528	173866535	PPIL4|K562	7
chr1	173866067	173867067	LINC00680|hela|ENSG00000234741|upEE	chr1	173866761	173866788	AGGF1|HepG2	27
chr1	173866067	173867067	LINC00680|hela|ENSG00000234741|upEE	chr1	173866669	173866682	HLTF|K562	13
chr1	173866067	173867067	LINC00680|hela|ENSG00000234741|upEE	chr1	173866733	173866798	CDC40|HepG2	65
chr1	173866067	173867067	LINC00680|hela|ENSG00000234741|upEE	chr1	173866993	173866998	SRSF7|K562	5
chr1	173866067	173867067	LINC00680|hela|ENSG00000234741|upEE	chr1	173866639	173866694	HNRNPA1|HepG2	55
chr1	173866067	173867067	LINC00680|hela|ENSG00000234741|upEE	chr1	173866308	173866364	NOL12|HepG2	56
chr1	173866067	173867067	LINC00680|hela|ENSG00000234741|upEE	chr1	173866877	173866927	NONO|K562	50
chr1	173866067	173867067	LINC00680|hela|ENSG00000234741|upEE	chr1	173866307	173866332	TIA1|HepG2	25
chr1	173866067	173867067	LINC00680|hela|ENSG00000234741|upEE	chr1	173866876	173866933	TBRG4|K562	57
chr1	173866067	173867067	LINC00680|hela|ENSG00000234741|upEE	chr1	173866480	173866493	TIA1|K562	13
chr1	173866067	173867067	LINC00680|hela|ENSG00000234741|upEE	chr1	173866307	173866357	SBDS|K562	50
chr1	173866067	173867067	LINC00680|hela|ENSG00000234741|upEE	chr1	173866882	173866929	TAF15|HepG2	47
chr1	173866067	173867067	LINC00680|hela|ENSG00000234741|upEE	chr1	173866306	173866350	NSUN2|K562	44
chr1	173866067	173867067	LINC00680|hela|ENSG00000234741|upEE	chr1	173866637	173866683	HLTF|K562	46
chr1	173866067	173867067	LINC00680|hela|ENSG00000234741|upEE	chr1	173866895	173866922	NOP58|HEK293	27
chr1	173866067	173867067	LINC00680|hela|ENSG00000234741|upEE	chr1	173866759	173866798	FAM120A|K562	39
chr1	173866067	173867067	LINC00680|hela|ENSG00000234741|upEE	chr1	173866739	173866797	PRPF8|HepG2	58
chr1	173866067	173867067	LINC00680|hela|ENSG00000234741|upEE	chr1	173866765	173866797	DDX3X|K562	32
chr1	173866067	173867067	LINC00680|hela|ENSG00000234741|upEE	chr1	173866488	173866555	PRPF8|HepG2	67
chr1	173866067	173867067	LINC00680|hela|ENSG00000234741|upEE	chr1	173866882	173866917	SUPV3L1|HepG2	35
chr1	173866067	173867067	LINC00680|hela|ENSG00000234741|upEE	chr1	173866526	173866549	HNRNPU|K562	23
chr1	173866067	173867067	LINC00680|hela|ENSG00000234741|upEE	chr1	173866879	173866933	SRSF7|K562	54
chr1	173866067	173867067	LINC00680|hela|ENSG00000234741|upEE	chr1	173866543	173866585	PRPF8|HepG2	42
chr1	173866067	173867067	LINC00680|hela|ENSG00000234741|upEE	chr1	173866641	173866698	LARP7|HepG2	57
chr1	173866067	173867067	LINC00680|hela|ENSG00000234741|upEE	chr1	173866779	173866796	LIN28B|K562	17
chr1	173866067	173867067	LINC00680|hela|ENSG00000234741|upEE	chr1	173866876	173866927	FASTKD2|K562	51
chr1	173866067	173867067	LINC00680|hela|ENSG00000234741|upEE	chr1	173866759	173866797	SAFB2|K562	38
chr1	173866067	173867067	LINC00680|hela|ENSG00000234741|upEE	chr1	173866635	173866697	HNRNPUL1|HepG2	62
chr1	173866067	173867067	LINC00680|hela|ENSG00000234741|upEE	chr1	173866664	173866694	LSM11|K562	30
chr1	173866067	173867067	LINC00680|hela|ENSG00000234741|upEE	chr1	173866602	173866608	XRN2|K562	6
chr1	173866067	173867067	LINC00680|hela|ENSG00000234741|upEE	chr1	173866641	173866694	U2AF1|K562	53
chr1	173866067	173867067	LINC00680|hela|ENSG00000234741|upEE	chr1	173866082	173866110	TIA1|HepG2	28
chr1	173866067	173867067	LINC00680|hela|ENSG00000234741|upEE	chr1	173866761	173866796	UCHL5|HepG2	35
chr1	173866067	173867067	LINC00680|hela|ENSG00000234741|upEE	chr1	173866315	173866333	MTPAP|K562	18
chr1	173866067	173867067	LINC00680|hela|ENSG00000234741|upEE	chr1	173866176	173866185	YBX3|K562	9
chr1	173866067	173867067	LINC00680|hela|ENSG00000234741|upEE	chr1	173866298	173866322	AGO2|HEK293	24
chr1	173866067	173867067	LINC00680|hela|ENSG00000234741|upEE	chr1	173866298	173866322	LIN28A|H9	24
chr1	173866067	173867067	LINC00680|hela|ENSG00000234741|upEE	chr1	173866735	173866754	UCHL5|K562	19
chr1	173866067	173867067	LINC00680|hela|ENSG00000234741|upEE	chr1	173866306	173866337	TRA2A|K562	31
chr1	173866067	173867067	LINC00680|hela|ENSG00000234741|upEE	chr1	173866879	173866898	CPSF6|K562	19
chr1	173866067	173867067	LINC00680|hela|ENSG00000234741|upEE	chr1	173866908	173866928	HNRNPUL1|HepG2	20
chr1	173866067	173867067	LINC00680|hela|ENSG00000234741|upEE	chr1	173866877	173866886	UCHL5|K562	9
chr1	173866067	173867067	LINC00680|hela|ENSG00000234741|upEE	chr1	173866886	173866926	UCHL5|K562	40
chr1	173866067	173867067	LINC00680|hela|ENSG00000234741|upEE	chr1	173866536	173866565	DDX55|HepG2	29
chr1	173866067	173867067	LINC00680|hela|ENSG00000234741|upEE	chr1	173866672	173866725	SERBP1|K562	53
chr1	173866067	173867067	LINC00680|hela|ENSG00000234741|upEE	chr1	173866878	173866931	DROSHA|K562	53
chr1	173866067	173867067	LINC00680|hela|ENSG00000234741|upEE	chr1	173866176	173866214	SF3B1|K562	38
chr1	173866067	173867067	LINC00680|hela|ENSG00000234741|upEE	chr1	173866900	173866927	TIA1|HepG2	27
chr1	173866067	173867067	LINC00680|hela|ENSG00000234741|upEE	chr1	173866876	173866926	NSUN2|K562	50
chr1	173866067	173867067	LINC00680|hela|ENSG00000234741|upEE	chr1	173866298	173866342	HNRNPF|HEK293T	44
chr1	173866067	173867067	LINC00680|hela|ENSG00000234741|upEE	chr1	173866765	173866779	LIN28B|K562	14
chr1	173866067	173867067	LINC00680|hela|ENSG00000234741|upEE	chr1	173866917	173866926	SF3B4|K562	9
chr1	173866067	173867067	LINC00680|hela|ENSG00000234741|upEE	chr1	173866768	173866797	NCBP2|K562	29
chr1	173866067	173867067	LINC00680|hela|ENSG00000234741|upEE	chr1	173866537	173866559	YBX3|K562	22
chr1	173866067	173867067	LINC00680|hela|ENSG00000234741|upEE	chr1	173866473	173866514	RPS5|HepG2	41
chr1	173866067	173867067	LINC00680|hela|ENSG00000234741|upEE	chr1	173866891	173866905	DKC1|HepG2	14
chr1	173866067	173867067	LINC00680|hela|ENSG00000234741|upEE	chr1	173866532	173866555	SRSF7|K562	23
chr1	173866067	173867067	LINC00680|hela|ENSG00000234741|upEE	chr1	173866990	173866997	ZRANB2|K562	7
chr1	173866067	173867067	LINC00680|hela|ENSG00000234741|upEE	chr1	173866760	173866784	HLTF|K562	24
chr1	173866067	173867067	LINC00680|hela|ENSG00000234741|upEE	chr1	173866194	173866203	PPIL4|K562	9
chr1	173866067	173867067	LINC00680|hela|ENSG00000234741|upEE	chr1	173866641	173866698	NKRF|HepG2	57
chr1	173866067	173867067	LINC00680|hela|ENSG00000234741|upEE	chr1	173866497	173866544	SUPV3L1|HepG2	47
chr1	173866067	173867067	LINC00680|hela|ENSG00000234741|upEE	chr1	173866647	173866666	ZNF622|K562	19
chr1	173866067	173867067	LINC00680|hela|ENSG00000234741|upEE	chr1	173866766	173866795	FAM120A|K562	29
chr1	173866067	173867067	LINC00680|hela|ENSG00000234741|upEE	chr1	173866879	173866932	AKAP8L|K562	53
chr1	173866067	173867067	LINC00680|hela|ENSG00000234741|upEE	chr1	173866309	173866343	TROVE2|K562	34
chr1	173866067	173867067	LINC00680|hela|ENSG00000234741|upEE	chr1	173866752	173866807	U2AF2|K562	55
chr1	173866067	173867067	LINC00680|hela|ENSG00000234741|upEE	chr1	173866298	173866322	TIA1|HeLa	24
chr1	173866067	173867067	LINC00680|hela|ENSG00000234741|upEE	chr1	173866882	173866926	EFTUD2|HepG2	44
chr1	173866067	173867067	LINC00680|hela|ENSG00000234741|upEE	chr1	173866878	173866928	METAP2|K562	50
chr1	173866067	173867067	LINC00680|hela|ENSG00000234741|upEE	chr1	173866879	173866927	HNRNPM|K562	48
chr1	173866067	173867067	LINC00680|hela|ENSG00000234741|upEE	chr1	173866533	173866542	SRSF7|K562	9
chr1	173866067	173867067	LINC00680|hela|ENSG00000234741|upEE	chr1	173866074	173866102	CSTF2|HeLa	28
chr1	173866067	173867067	LINC00680|hela|ENSG00000234741|upEE	chr1	173866639	173866645	TROVE2|K562	6
chr1	173866067	173867067	LINC00680|hela|ENSG00000234741|upEE	chr1	173866312	173866347	HNRNPK|HepG2	35
chr1	173866067	173867067	LINC00680|hela|ENSG00000234741|upEE	chr1	173866760	173866781	LARP4|HepG2	21
chr1	173866067	173867067	LINC00680|hela|ENSG00000234741|upEE	chr1	173866528	173866567	U2AF1|K562	39
chr1	173866067	173867067	LINC00680|hela|ENSG00000234741|upEE	chr1	173866877	173866880	ZRANB2|K562	3
chr1	173866067	173867067	LINC00680|hela|ENSG00000234741|upEE	chr1	173866898	173866926	ZRANB2|K562	28
chr1	173866067	173867067	LINC00680|hela|ENSG00000234741|upEE	chr1	173866531	173866561	GEMIN5|K562	30
chr1	173866067	173867067	LINC00680|hela|ENSG00000234741|upEE	chr1	173866305	173866353	TRA2A|K562	48
chr1	173866067	173867067	LINC00680|hela|ENSG00000234741|upEE	chr1	173866887	173866920	TIA1|K562	33
chr1	173866067	173867067	LINC00680|hela|ENSG00000234741|upEE	chr1	173866620	173866680	U2AF2|K562	60
chr1	173866067	173867067	LINC00680|hela|ENSG00000234741|upEE	chr1	173866675	173866702	SF3A3|HepG2	27
chr1	173866067	173867067	LINC00680|hela|ENSG00000234741|upEE	chr1	173866928	173866938	U2AF1|HepG2	10
chr1	173866067	173867067	LINC00680|hela|ENSG00000234741|upEE	chr1	173866773	173866795	LSM11|K562	22
chr1	173866067	173867067	LINC00680|hela|ENSG00000234741|upEE	chr1	173866306	173866335	AGGF1|HepG2	29
chr1	173866067	173867067	LINC00680|hela|ENSG00000234741|upEE	chr1	173866764	173866780	DDX6|K562	16
chr1	173866067	173867067	LINC00680|hela|ENSG00000234741|upEE	chr1	173866877	173866930	ILF3|K562	53
chr1	173866067	173867067	LINC00680|hela|ENSG00000234741|upEE	chr1	173866877	173866885	SF3A3|HepG2	8
chr1	173866067	173867067	LINC00680|hela|ENSG00000234741|upEE	chr1	173866907	173866926	HNRNPUL1|K562	19
chr1	173866067	173867067	LINC00680|hela|ENSG00000234741|upEE	chr1	173866159	173866183	SF3B4|K562	24
chr1	173866067	173867067	LINC00680|hela|ENSG00000234741|upEE	chr1	173866763	173866797	CPSF6|K562	34
chr1	173866067	173867067	LINC00680|hela|ENSG00000234741|upEE	chr1	173866644	173866700	LARP7|HepG2	56
chr1	173866067	173867067	LINC00680|hela|ENSG00000234741|upEE	chr1	173866886	173866920	SF3B4|K562	34
chr1	173866067	173867067	LINC00680|hela|ENSG00000234741|upEE	chr1	173866308	173866345	HNRNPUL1|HepG2	37
chr1	173866067	173867067	LINC00680|hela|ENSG00000234741|upEE	chr1	173866767	173866789	XRCC6|K562	22
chr1	173866067	173867067	LINC00680|hela|ENSG00000234741|upEE	chr1	173866634	173866696	UCHL5|K562	62
chr1	173866067	173867067	LINC00680|hela|ENSG00000234741|upEE	chr1	173866641	173866702	DGCR8|K562	61
chr1	173866067	173867067	LINC00680|hela|ENSG00000234741|upEE	chr1	173866889	173866926	FTO|K562	37
chr1	173866067	173867067	LINC00680|hela|ENSG00000234741|upEE	chr1	173866635	173866704	HNRNPU|HepG2	69
chr1	173866067	173867067	LINC00680|hela|ENSG00000234741|upEE	chr1	173866124	173866213	EFTUD2|HepG2	89
chr1	173866067	173867067	LINC00680|hela|ENSG00000234741|upEE	chr1	173866928	173866930	TROVE2|HepG2	2
chr1	173866067	173867067	LINC00680|hela|ENSG00000234741|upEE	chr1	173866555	173866565	IGF2BP2|K562	10
chr1	173866067	173867067	LINC00680|hela|ENSG00000234741|upEE	chr1	173866549	173866558	LIN28B|K562	9
chr1	173866067	173867067	LINC00680|hela|ENSG00000234741|upEE	chr1	173866635	173866685	HNRNPU|K562	50
chr1	173866067	173867067	LINC00680|hela|ENSG00000234741|upEE	chr1	173866298	173866342	AGO2|HEK293	44
chr1	173866067	173867067	LINC00680|hela|ENSG00000234741|upEE	chr1	173866411	173866430	U2AF2|HepG2	19
chr1	173866067	173867067	LINC00680|hela|ENSG00000234741|upEE	chr1	173866515	173866578	EFTUD2|K562	63
chr1	173866067	173867067	LINC00680|hela|ENSG00000234741|upEE	chr1	173866879	173866908	HNRNPUL1|K562	29
chr1	173866067	173867067	LINC00680|hela|ENSG00000234741|upEE	chr1	173866642	173866705	ILF3|HepG2	63
chr1	173866067	173867067	LINC00680|hela|ENSG00000234741|upEE	chr1	173866310	173866331	ILF3|HepG2	21
chr1	173866067	173867067	LINC00680|hela|ENSG00000234741|upEE	chr1	173866766	173866770	PUS1|K562	4
chr1	173866067	173867067	LINC00680|hela|ENSG00000234741|upEE	chr1	173866306	173866348	AGGF1|K562	42
chr1	173866067	173867067	LINC00680|hela|ENSG00000234741|upEE	chr1	173866642	173866693	SRSF9|HepG2	51
chr1	173866067	173867067	LINC00680|hela|ENSG00000234741|upEE	chr1	173866633	173866662	CSTF2|HEK293	29
chr1	173866067	173867067	LINC00680|hela|ENSG00000234741|upEE	chr1	173866662	173866689	LIN28B|K562	27
chr1	173866067	173867067	LINC00680|hela|ENSG00000234741|upEE	chr1	173866896	173866928	EIF3D|HepG2	32
chr1	173866067	173867067	LINC00680|hela|ENSG00000234741|upEE	chr1	173866730	173866762	CSTF2|HeLa	32
chr1	173866067	173867067	LINC00680|hela|ENSG00000234741|upEE	chr1	173866751	173866799	XRN2|K562	48
chr1	173866067	173867067	LINC00680|hela|ENSG00000234741|upEE	chr1	173866313	173866351	RPS3|HepG2	38
chr1	173866067	173867067	LINC00680|hela|ENSG00000234741|upEE	chr1	173866120	173866161	PRPF8|HepG2	41
chr1	173866067	173867067	LINC00680|hela|ENSG00000234741|upEE	chr1	173866552	173866566	ILF3|K562	14
chr1	173866067	173867067	LINC00680|hela|ENSG00000234741|upEE	chr1	173866407	173866456	KHSRP|K562	49
chr1	173866067	173867067	LINC00680|hela|ENSG00000234741|upEE	chr1	173866308	173866362	LARP7|K562	54
chr1	173866067	173867067	LINC00680|hela|ENSG00000234741|upEE	chr1	173866895	173866922	AGO2|HeLa	27
chr1	173866067	173867067	LINC00680|hela|ENSG00000234741|upEE	chr1	173866311	173866334	SRSF9|HepG2	23
chr1	173866067	173867067	LINC00680|hela|ENSG00000234741|upEE	chr1	173866779	173866796	YBX3|K562	17
chr1	173866067	173867067	LINC00680|hela|ENSG00000234741|upEE	chr1	173866749	173866801	EFTUD2|HepG2	52
chr1	173866067	173867067	LINC00680|hela|ENSG00000234741|upEE	chr1	173866767	173866780	SF3B4|K562	13
chr1	173866067	173867067	LINC00680|hela|ENSG00000234741|upEE	chr1	173866878	173866926	QKI|HepG2	48
chr1	173866067	173867067	LINC00680|hela|ENSG00000234741|upEE	chr1	173866893	173866925	PUM2|K562	32
chr1	173866067	173867067	LINC00680|hela|ENSG00000234741|upEE	chr1	173866877	173866926	NCBP2|HepG2	49
chr1	173866067	173867067	LINC00680|hela|ENSG00000234741|upEE	chr1	173866652	173866682	PPIG|HepG2	30
chr1	173866067	173867067	LINC00680|hela|ENSG00000234741|upEE	chr1	173866994	173866996	GRSF1|HepG2	2
chr1	173866067	173867067	LINC00680|hela|ENSG00000234741|upEE	chr1	173866638	173866678	SLTM|K562	40
chr1	173866067	173867067	LINC00680|hela|ENSG00000234741|upEE	chr1	173866697	173866738	EFTUD2|K562	41
chr1	173866067	173867067	LINC00680|hela|ENSG00000234741|upEE	chr1	173866635	173866676	FAM120A|K562	41
chr1	173866067	173867067	LINC00680|hela|ENSG00000234741|upEE	chr1	173866302	173866361	HNRNPM|HepG2	59
chr1	173866067	173867067	LINC00680|hela|ENSG00000234741|upEE	chr1	173866886	173866922	LARP4|HepG2	36
chr1	173866067	173867067	LINC00680|hela|ENSG00000234741|upEE	chr1	173866536	173866578	CDC40|HepG2	42
chr1	173866067	173867067	LINC00680|hela|ENSG00000234741|upEE	chr1	173866647	173866700	XRN2|HepG2	53
chr1	173866067	173867067	LINC00680|hela|ENSG00000234741|upEE	chr1	173866929	173866938	SF3B4|HepG2	9
chr1	173866067	173867067	LINC00680|hela|ENSG00000234741|upEE	chr1	173866549	173866559	PPIG|HepG2	10
chr1	173866067	173867067	LINC00680|hela|ENSG00000234741|upEE	chr1	173866643	173866663	U2AF1|HepG2	20
chr1	173866067	173867067	LINC00680|hela|ENSG00000234741|upEE	chr1	173866928	173866937	SND1|HepG2	9
chr1	173866067	173867067	LINC00680|hela|ENSG00000234741|upEE	chr1	173866990	173866997	SUB1|HepG2	7
chr1	173866067	173867067	LINC00680|hela|ENSG00000234741|upEE	chr1	173866876	173866932	DDX3X|HepG2	56
chr1	173866067	173867067	LINC00680|hela|ENSG00000234741|upEE	chr1	173866554	173866567	DDX3X|K562	13
chr1	173866067	173867067	LINC00680|hela|ENSG00000234741|upEE	chr1	173866886	173866927	XRCC6|K562	41
chr1	173866067	173867067	LINC00680|hela|ENSG00000234741|upEE	chr1	173866990	173866998	LIN28B|K562	8
chr1	173866067	173867067	LINC00680|hela|ENSG00000234741|upEE	chr1	173866634	173866691	SND1|HepG2	57
chr1	173866067	173867067	LINC00680|hela|ENSG00000234741|upEE	chr1	173866877	173866927	ILF3|HepG2	50
chr1	173866067	173867067	LINC00680|hela|ENSG00000234741|upEE	chr1	173866321	173866335	HLTF|K562	14
chr1	173866067	173867067	LINC00680|hela|ENSG00000234741|upEE	chr1	173866763	173866797	LARP4|HepG2	34
chr1	173866067	173867067	LINC00680|hela|ENSG00000234741|upEE	chr1	173866634	173866639	TROVE2|K562	5
chr1	173866067	173867067	LINC00680|hela|ENSG00000234741|upEE	chr1	173866895	173866922	CSTF2T|HEK293	27
chr1	173866067	173867067	LINC00680|hela|ENSG00000234741|upEE	chr1	173866662	173866681	TIA1|HepG2	19
chr1	173866067	173867067	LINC00680|hela|ENSG00000234741|upEE	chr1	173866900	173866938	NOLC1|HepG2	38
chr1	173866067	173867067	LINC00680|hela|ENSG00000234741|upEE	chr1	173866580	173866607	SF3B4|HepG2	27
chr1	173866067	173867067	LINC00680|hela|ENSG00000234741|upEE	chr1	173866664	173866695	HNRNPUL1|K562	31
chr1	173866067	173867067	LINC00680|hela|ENSG00000234741|upEE	chr1	173866558	173866566	LSM11|K562	8
chr1	173866067	173867067	LINC00680|hela|ENSG00000234741|upEE	chr1	173866879	173866925	CPSF6|K562	46
chr1	173866067	173867067	LINC00680|hela|ENSG00000234741|upEE	chr1	173866528	173866571	DDX55|K562	43
chr1	173866067	173867067	LINC00680|hela|ENSG00000234741|upEE	chr1	173866572	173866573	DDX55|K562	1
chr1	173866067	173867067	LINC00680|hela|ENSG00000234741|upEE	chr1	173866928	173866939	LARP7|K562	11
chr1	173866067	173867067	LINC00680|hela|ENSG00000234741|upEE	chr1	173866548	173866567	UCHL5|K562	19
chr1	173866067	173867067	LINC00680|hela|ENSG00000234741|upEE	chr1	173866807	173866817	U2AF2|K562	10
chr1	173866067	173867067	LINC00680|hela|ENSG00000234741|upEE	chr1	173866877	173866928	AUH|HepG2	51
chr1	173866067	173867067	LINC00680|hela|ENSG00000234741|upEE	chr1	173866767	173866783	RBM15|HepG2	16
chr1	173866067	173867067	LINC00680|hela|ENSG00000234741|upEE	chr1	173866879	173866925	DDX59|HepG2	46
chr1	173866067	173867067	LINC00680|hela|ENSG00000234741|upEE	chr1	173866877	173866889	FTO|K562	12
chr1	173866067	173867067	LINC00680|hela|ENSG00000234741|upEE	chr1	173866760	173866764	DDX6|K562	4
chr1	173866067	173867067	LINC00680|hela|ENSG00000234741|upEE	chr1	173866322	173866361	FASTKD2|HepG2	39
chr1	173866067	173867067	LINC00680|hela|ENSG00000234741|upEE	chr1	173866316	173866336	EXOSC5|K562	20
chr1	173866067	173867067	LINC00680|hela|ENSG00000234741|upEE	chr1	173866782	173866796	RBM15|K562	14
chr1	173866067	173867067	LINC00680|hela|ENSG00000234741|upEE	chr1	173866671	173866679	SUB1|HepG2	8
chr1	173866067	173867067	LINC00680|hela|ENSG00000234741|upEE	chr1	173866330	173866358	NOLC1|K562	28
chr1	173866067	173867067	LINC00680|hela|ENSG00000234741|upEE	chr1	173866883	173866932	HNRNPU|K562	49
chr1	173866067	173867067	LINC00680|hela|ENSG00000234741|upEE	chr1	173866310	173866358	EIF3D|HepG2	48
chr1	173866067	173867067	LINC00680|hela|ENSG00000234741|upEE	chr1	173866415	173866442	FBL|HEK293	27
chr1	173866067	173867067	LINC00680|hela|ENSG00000234741|upEE	chr1	173866635	173866701	RPS3|K562	66
chr1	173866067	173867067	LINC00680|hela|ENSG00000234741|upEE	chr1	173866877	173866932	HNRNPA1|K562	55
chr1	173866067	173867067	LINC00680|hela|ENSG00000234741|upEE	chr1	173866635	173866682	FUBP3|HepG2	47
chr1	173866067	173867067	LINC00680|hela|ENSG00000234741|upEE	chr1	173866430	173866458	PRPF8|K562	28
chr1	173866067	173867067	LINC00680|hela|ENSG00000234741|upEE	chr1	173866305	173866322	SMNDC1|K562	17
chr1	173866067	173867067	LINC00680|hela|ENSG00000234741|upEE	chr1	173866306	173866352	NKRF|HepG2	46
chr1	173866067	173867067	LINC00680|hela|ENSG00000234741|upEE	chr1	173866780	173866796	GRWD1|HepG2	16
chr1	173866067	173867067	LINC00680|hela|ENSG00000234741|upEE	chr1	173866544	173866562	FAM120A|K562	18
chr1	173866067	173867067	LINC00680|hela|ENSG00000234741|upEE	chr1	173866905	173866927	DKC1|HepG2	22
chr1	173866067	173867067	LINC00680|hela|ENSG00000234741|upEE	chr1	173866762	173866786	TAF15|K562	24
chr1	173866067	173867067	LINC00680|hela|ENSG00000234741|upEE	chr1	173866877	173866930	DKC1|HepG2	53
chr1	173866067	173867067	LINC00680|hela|ENSG00000234741|upEE	chr1	173866635	173866662	DROSHA|K562	27
chr1	173866067	173867067	LINC00680|hela|ENSG00000234741|upEE	chr1	173866634	173866700	QKI|K562	66
chr1	173866067	173867067	LINC00680|hela|ENSG00000234741|upEE	chr1	173866879	173866935	U2AF1|K562	56
chr1	173866067	173867067	LINC00680|hela|ENSG00000234741|upEE	chr1	173866631	173866712	RBM15|HepG2	81
chr1	173866067	173867067	LINC00680|hela|ENSG00000234741|upEE	chr1	173866298	173866342	HNRNPU|HEK293T	44
chr1	173866067	173867067	LINC00680|hela|ENSG00000234741|upEE	chr1	173866305	173866342	SUPV3L1|HepG2	37
chr1	173866067	173867067	LINC00680|hela|ENSG00000234741|upEE	chr1	173866633	173866682	HNRNPF|HEK293T	49
chr1	173866067	173867067	LINC00680|hela|ENSG00000234741|upEE	chr1	173866652	173866670	NOLC1|K562	18
chr1	173866067	173867067	LINC00680|hela|ENSG00000234741|upEE	chr1	173866758	173866800	GEMIN5|K562	42
chr1	173866067	173867067	LINC00680|hela|ENSG00000234741|upEE	chr1	173866895	173866926	NONO|K562	31
chr1	173866067	173867067	LINC00680|hela|ENSG00000234741|upEE	chr1	173866700	173866798	BUD13|K562	98
chr1	173866067	173867067	LINC00680|hela|ENSG00000234741|upEE	chr1	173866500	173866531	PRPF8|K562	31
chr1	173866067	173867067	LINC00680|hela|ENSG00000234741|upEE	chr1	173866927	173866937	BCCIP|HepG2	10
chr1	173866067	173867067	LINC00680|hela|ENSG00000234741|upEE	chr1	173866877	173866930	DDX3X|HepG2	53
chr1	173866067	173867067	LINC00680|hela|ENSG00000234741|upEE	chr1	173866464	173866484	PRPF8|K562	20
chr1	173866067	173867067	LINC00680|hela|ENSG00000234741|upEE	chr1	173866890	173866926	RBFOX2|K562	36
chr1	173866067	173867067	LINC00680|hela|ENSG00000234741|upEE	chr1	173866876	173866935	EWSR1|K562	59
chr1	173866067	173867067	LINC00680|hela|ENSG00000234741|upEE	chr1	173866642	173866664	HNRNPUL1|K562	22
chr1	173866067	173867067	LINC00680|hela|ENSG00000234741|upEE	chr1	173866894	173866927	SF3A3|HepG2	33
chr1	173866067	173867067	LINC00680|hela|ENSG00000234741|upEE	chr1	173866176	173866183	LIN28B|K562	7
chr1	173866067	173867067	LINC00680|hela|ENSG00000234741|upEE	chr1	173866717	173866739	PRPF8|HepG2	22
chr1	173866067	173867067	LINC00680|hela|ENSG00000234741|upEE	chr1	173866758	173866782	UCHL5|HepG2	24
chr1	173866067	173867067	LINC00680|hela|ENSG00000234741|upEE	chr1	173866930	173866934	SF3A3|HepG2	4
chr1	173866067	173867067	LINC00680|hela|ENSG00000234741|upEE	chr1	173866307	173866366	NOLC1|HepG2	59
chr1	173866067	173867067	LINC00680|hela|ENSG00000234741|upEE	chr1	173866307	173866364	DDX3X|HepG2	57
chr1	173866067	173867067	LINC00680|hela|ENSG00000234741|upEE	chr1	173866647	173866699	NOL12|HepG2	52
chr1	173866067	173867067	LINC00680|hela|ENSG00000234741|upEE	chr1	173866895	173866922	FMR1|HEK293	27
chr1	173866067	173867067	LINC00680|hela|ENSG00000234741|upEE	chr1	173866877	173866887	TIA1|K562	10
chr1	173866067	173867067	LINC00680|hela|ENSG00000234741|upEE	chr1	173866549	173866566	METAP2|K562	17
chr1	173866067	173867067	LINC00680|hela|ENSG00000234741|upEE	chr1	173866638	173866688	CSTF2T|HepG2	50
chr1	173866067	173867067	LINC00680|hela|ENSG00000234741|upEE	chr1	173866625	173866662	LIN28B|K562	37
chr1	173866067	173867067	LINC00680|hela|ENSG00000234741|upEE	chr1	173866298	173866342	PTBP1PTBP2|HeLa	44
chr1	173866067	173867067	LINC00680|hela|ENSG00000234741|upEE	chr1	173866878	173866927	SLTM|HepG2	49
chr1	173866067	173867067	LINC00680|hela|ENSG00000234741|upEE	chr1	173866640	173866712	AKAP8L|K562	72
chr1	173866067	173867067	LINC00680|hela|ENSG00000234741|upEE	chr1	173866119	173866205	PRPF8|K562	86
chr1	173866067	173867067	LINC00680|hela|ENSG00000234741|upEE	chr1	173866896	173866918	SBDS|K562	22
chr1	173866067	173867067	LINC00680|hela|ENSG00000234741|upEE	chr1	173866880	173866890	LSM11|K562	10
chr1	173866067	173867067	LINC00680|hela|ENSG00000234741|upEE	chr1	173866635	173866665	XRCC6|HepG2	30
chr1	173866067	173867067	LINC00680|hela|ENSG00000234741|upEE	chr1	173866175	173866205	PUS1|K562	30
chr1	173866067	173867067	LINC00680|hela|ENSG00000234741|upEE	chr1	173866764	173866784	HLTF|K562	20
chr1	173866067	173867067	LINC00680|hela|ENSG00000234741|upEE	chr1	173866754	173866807	U2AF2|K562	53
chr1	173866067	173867067	LINC00680|hela|ENSG00000234741|upEE	chr1	173866527	173866552	DDX6|K562	25
chr1	173866067	173867067	LINC00680|hela|ENSG00000234741|upEE	chr1	173866744	173866778	BUD13|K562	34
chr1	173866067	173867067	LINC00680|hela|ENSG00000234741|upEE	chr1	173866298	173866362	AGO2|HeLa	64
chr1	173866067	173867067	LINC00680|hela|ENSG00000234741|upEE	chr1	173866307	173866350	GRSF1|HepG2	43
chr1	173866067	173867067	LINC00680|hela|ENSG00000234741|upEE	chr1	173866759	173866796	NCBP2|HepG2	37
chr1	173866067	173867067	LINC00680|hela|ENSG00000234741|upEE	chr1	173866189	173866199	GPKOW|K562	10
chr1	173866067	173867067	LINC00680|hela|ENSG00000234741|upEE	chr1	173866877	173866928	RPS5|HepG2	51
chr1	173866067	173867067	LINC00680|hela|ENSG00000234741|upEE	chr1	173866663	173866687	LARP7|K562	24
chr1	173866067	173867067	LINC00680|hela|ENSG00000234741|upEE	chr1	173866699	173866730	KHSRP|K562	31
chr1	173866067	173867067	LINC00680|hela|ENSG00000234741|upEE	chr1	173866886	173866933	FUS|K562	47
chr1	173866067	173867067	LINC00680|hela|ENSG00000234741|upEE	chr1	173866877	173866928	FKBP4|HepG2	51
chr1	173866067	173867067	LINC00680|hela|ENSG00000234741|upEE	chr1	173866484	173866538	PRPF8|K562	54
chr1	173866067	173867067	LINC00680|hela|ENSG00000234741|upEE	chr1	173866528	173866548	UCHL5|K562	20
chr1	173866067	173867067	LINC00680|hela|ENSG00000234741|upEE	chr1	173866737	173866758	PRPF8|K562	21
chr1	173866067	173867067	LINC00680|hela|ENSG00000234741|upEE	chr1	173866887	173866917	SF3B4|K562	30
chr1	173866067	173867067	LINC00680|hela|ENSG00000234741|upEE	chr1	173866552	173866567	DDX6|K562	15
chr1	173866067	173867067	LINC00680|hela|ENSG00000234741|upEE	chr1	173866176	173866186	METAP2|K562	10
chr1	173866067	173867067	LINC00680|hela|ENSG00000234741|upEE	chr1	173866770	173866796	ZNF622|K562	26
chr1	173866067	173867067	LINC00680|hela|ENSG00000234741|upEE	chr1	173866639	173866695	GTF2F1|HepG2	56
chr1	173866067	173867067	LINC00680|hela|ENSG00000234741|upEE	chr1	173866634	173866642	HNRNPUL1|K562	8
chr1	173866067	173867067	LINC00680|hela|ENSG00000234741|upEE	chr1	173866515	173866575	U2AF2|K562	60
chr1	173866067	173867067	LINC00680|hela|ENSG00000234741|upEE	chr1	173866990	173866992	FXR1|K562	2
chr1	173866067	173867067	LINC00680|hela|ENSG00000234741|upEE	chr1	173866881	173866933	RPS3|HepG2	52
chr1	173866067	173867067	LINC00680|hela|ENSG00000234741|upEE	chr1	173866305	173866338	GNL3|K562	33
chr1	173866067	173867067	LINC00680|hela|ENSG00000234741|upEE	chr1	173866642	173866698	ILF3|HepG2	56
chr1	173866067	173867067	LINC00680|hela|ENSG00000234741|upEE	chr1	173866787	173866796	HNRNPM|K562	9
chr1	173866067	173867067	LINC00680|hela|ENSG00000234741|upEE	chr1	173866634	173866700	SND1|K562	66
chr1	173866067	173867067	LINC00680|hela|ENSG00000234741|upEE	chr1	173866337	173866359	SBDS|K562	22
chr1	173866067	173867067	LINC00680|hela|ENSG00000234741|upEE	chr1	173866877	173866927	LARP7|HepG2	50
chr1	173866067	173867067	LINC00680|hela|ENSG00000234741|upEE	chr1	173866892	173866918	NOL12|HepG2	26
chr1	173866067	173867067	LINC00680|hela|ENSG00000234741|upEE	chr1	173866706	173866711	SMNDC1|K562	5
chr1	173866067	173867067	LINC00680|hela|ENSG00000234741|upEE	chr1	173866771	173866779	YBX3|K562	8
chr1	173866067	173867067	LINC00680|hela|ENSG00000234741|upEE	chr1	173866765	173866795	DROSHA|K562	30
chr1	173866067	173867067	LINC00680|hela|ENSG00000234741|upEE	chr1	173866634	173866695	QKI|K562	61
chr1	173866067	173867067	LINC00680|hela|ENSG00000234741|upEE	chr1	173866879	173866926	UPF1|K562	47
chr1	173866067	173867067	LINC00680|hela|ENSG00000234741|upEE	chr1	173866894	173866926	SBDS|K562	32
chr1	173866067	173867067	LINC00680|hela|ENSG00000234741|upEE	chr1	173866641	173866694	QKI|HepG2	53
chr1	173866067	173867067	LINC00680|hela|ENSG00000234741|upEE	chr1	173866645	173866713	NOLC1|HepG2	68
chr1	173866067	173867067	LINC00680|hela|ENSG00000234741|upEE	chr1	173866927	173866940	LARP7|K562	13
chr1	173866067	173867067	LINC00680|hela|ENSG00000234741|upEE	chr1	173866594	173866647	PRPF8|HepG2	53
chr1	173866067	173867067	LINC00680|hela|ENSG00000234741|upEE	chr1	173866653	173866699	KHSRP|K562	46
chr1	173866067	173867067	LINC00680|hela|ENSG00000234741|upEE	chr1	173866310	173866340	IGF2BP2|K562	30
chr1	173866067	173867067	LINC00680|hela|ENSG00000234741|upEE	chr1	173866917	173866927	SF3A3|HepG2	10
chr1	173866067	173867067	LINC00680|hela|ENSG00000234741|upEE	chr1	173866878	173866926	AUH|K562	48
chr1	173866067	173867067	LINC00680|hela|ENSG00000234741|upEE	chr1	173866730	173866753	ZNF622|K562	23
chr1	173866067	173867067	LINC00680|hela|ENSG00000234741|upEE	chr1	173866730	173866782	CSTF2|HeLa	52
chr1	173866067	173867067	LINC00680|hela|ENSG00000234741|upEE	chr1	173866633	173866675	SF3A3|HepG2	42
chr1	173866067	173867067	LINC00680|hela|ENSG00000234741|upEE	chr1	173866876	173866927	RPS5|K562	51
chr1	173866067	173867067	LINC00680|hela|ENSG00000234741|upEE	chr1	173866305	173866318	RBFOX2|K562	13
chr1	173866067	173867067	LINC00680|hela|ENSG00000234741|upEE	chr1	173866322	173866326	BUD13|HepG2	4
chr1	173866067	173867067	LINC00680|hela|ENSG00000234741|upEE	chr1	173866760	173866780	DDX24|K562	20
chr1	173866067	173867067	LINC00680|hela|ENSG00000234741|upEE	chr1	173866534	173866576	CDC40|HepG2	42
chr1	173866067	173867067	LINC00680|hela|ENSG00000234741|upEE	chr1	173866100	173866106	DHX30|K562	6
chr1	173866067	173867067	LINC00680|hela|ENSG00000234741|upEE	chr1	173866776	173866797	DDX55|K562	21
chr1	173866067	173867067	LINC00680|hela|ENSG00000234741|upEE	chr1	173866918	173866926	UCHL5|K562	8
chr1	173866067	173867067	LINC00680|hela|ENSG00000234741|upEE	chr1	173866635	173866705	GEMIN5|K562	70
chr1	173866067	173867067	LINC00680|hela|ENSG00000234741|upEE	chr1	173866634	173866694	LIN28B|HepG2	60
chr1	173866067	173867067	LINC00680|hela|ENSG00000234741|upEE	chr1	173866559	173866564	YBX3|K562	5
chr1	173866067	173867067	LINC00680|hela|ENSG00000234741|upEE	chr1	173866521	173866562	UCHL5|HepG2	41
chr1	173866067	173867067	LINC00680|hela|ENSG00000234741|upEE	chr1	173866638	173866698	HNRNPK|HepG2	60
chr1	173866067	173867067	LINC00680|hela|ENSG00000234741|upEE	chr1	173866321	173866348	AUH|HepG2	27
chr1	173866067	173867067	LINC00680|hela|ENSG00000234741|upEE	chr1	173866877	173866878	BCCIP|HepG2	1
chr1	173866067	173867067	LINC00680|hela|ENSG00000234741|upEE	chr1	173866634	173866695	UCHL5|K562	61
chr1	173866067	173867067	LINC00680|hela|ENSG00000234741|upEE	chr1	173866306	173866348	PCBP2|HepG2	42
chr1	173866067	173867067	LINC00680|hela|ENSG00000234741|upEE	chr1	173866878	173866918	SND1|K562	40
chr1	173866067	173867067	LINC00680|hela|ENSG00000234741|upEE	chr1	173866179	173866183	DDX24|K562	4
chr1	173866067	173867067	LINC00680|hela|ENSG00000234741|upEE	chr1	173866881	173866917	PTBP1|HepG2	36
chr1	173866067	173867067	LINC00680|hela|ENSG00000234741|upEE	chr1	173866877	173866938	RPS3|K562	61
chr1	173866067	173867067	LINC00680|hela|ENSG00000234741|upEE	chr1	173866634	173866663	PUM2|K562	29
chr1	173866067	173867067	LINC00680|hela|ENSG00000234741|upEE	chr1	173866730	173866788	ZNF622|K562	58
chr1	173866067	173867067	LINC00680|hela|ENSG00000234741|upEE	chr1	173866877	173866924	HLTF|K562	47
chr1	173866067	173867067	LINC00680|hela|ENSG00000234741|upEE	chr1	173866410	173866464	PRPF8|K562	54
chr1	173866067	173867067	LINC00680|hela|ENSG00000234741|upEE	chr1	173866764	173866779	NOLC1|K562	15
chr1	173866067	173867067	LINC00680|hela|ENSG00000234741|upEE	chr1	173866877	173866885	IGF2BP2|K562	8
chr1	173866067	173867067	LINC00680|hela|ENSG00000234741|upEE	chr1	173866645	173866692	TAF15|K562	47
chr1	173866067	173867067	LINC00680|hela|ENSG00000234741|upEE	chr1	173866878	173866925	NCBP2|HepG2	47
chr1	173866067	173867067	LINC00680|hela|ENSG00000234741|upEE	chr1	173866635	173866700	EWSR1|K562	65
chr1	173866067	173867067	LINC00680|hela|ENSG00000234741|upEE	chr1	173866635	173866662	UCHL5|HepG2	27
chr1	173866067	173867067	LINC00680|hela|ENSG00000234741|upEE	chr1	173866888	173866929	DDX59|HepG2	41
chr1	173866067	173867067	LINC00680|hela|ENSG00000234741|upEE	chr1	173866305	173866341	DDX3X|K562	36
chr1	173866067	173867067	LINC00680|hela|ENSG00000234741|upEE	chr1	173866308	173866339	LARP4|K562	31
chr1	173866067	173867067	LINC00680|hela|ENSG00000234741|upEE	chr1	173866640	173866700	U2AF2|HepG2	60
chr1	173866067	173867067	LINC00680|hela|ENSG00000234741|upEE	chr1	173866653	173866694	IGF2BP3|HepG2	41
chr1	173866067	173867067	LINC00680|hela|ENSG00000234741|upEE	chr1	173866998	173867004	TIA1|K562	6
chr1	173866067	173867067	LINC00680|hela|ENSG00000234741|upEE	chr1	173866633	173866682	FIP1L1|HEK293	49
chr1	173866067	173867067	LINC00680|hela|ENSG00000234741|upEE	chr1	173866769	173866790	EIF3D|HepG2	21
chr1	173866067	173867067	LINC00680|hela|ENSG00000234741|upEE	chr1	173866346	173866359	KHSRP|K562	13
chr1	173866067	173867067	LINC00680|hela|ENSG00000234741|upEE	chr1	173866761	173866788	IGF2BP2|K562	27
chr1	173866067	173867067	LINC00680|hela|ENSG00000234741|upEE	chr1	173866760	173866766	YBX3|K562	6
chr1	173866067	173867067	LINC00680|hela|ENSG00000234741|upEE	chr1	173866699	173866716	PRPF8|HepG2	17
chr1	173866067	173867067	LINC00680|hela|ENSG00000234741|upEE	chr1	173866878	173866928	FMR1|K562	50
chr1	173866067	173867067	LINC00680|hela|ENSG00000234741|upEE	chr1	173866920	173866927	SF3B4|K562	7
chr1	173866067	173867067	LINC00680|hela|ENSG00000234741|upEE	chr1	173866644	173866706	HNRNPL|K562	62
chr1	173866067	173867067	LINC00680|hela|ENSG00000234741|upEE	chr1	173866878	173866924	HLTF|K562	46
chr1	173866067	173867067	LINC00680|hela|ENSG00000234741|upEE	chr1	173866877	173866926	HNRNPK|K562	49
chr1	173866067	173867067	LINC00680|hela|ENSG00000234741|upEE	chr1	173866635	173866713	DROSHA|K562	78
chr1	173866067	173867067	LINC00680|hela|ENSG00000234741|upEE	chr1	173866884	173866926	XPO5|HepG2	42
chr1	173866067	173867067	LINC00680|hela|ENSG00000234741|upEE	chr1	173866894	173866906	ZRANB2|K562	12
chr1	173866067	173867067	LINC00680|hela|ENSG00000234741|upEE	chr1	173866877	173866927	U2AF1|K562	50
chr1	173866067	173867067	LINC00680|hela|ENSG00000234741|upEE	chr1	173866633	173866702	DGCR8|HEK293T	69
chr1	173866067	173867067	LINC00680|hela|ENSG00000234741|upEE	chr1	173866759	173866770	HNRNPU|K562	11
chr1	173866067	173867067	LINC00680|hela|ENSG00000234741|upEE	chr1	173866877	173866932	RBM27|K562	55
chr1	173866067	173867067	LINC00680|hela|ENSG00000234741|upEE	chr1	173866876	173866921	XRN2|HepG2	45
chr1	173866067	173867067	LINC00680|hela|ENSG00000234741|upEE	chr1	173866760	173866765	DDX3X|K562	5
chr1	173866067	173867067	LINC00680|hela|ENSG00000234741|upEE	chr1	173866933	173866938	NOLC1|K562	5
chr1	173866067	173867067	LINC00680|hela|ENSG00000234741|upEE	chr1	173866705	173866712	DKC1|HepG2	7
chr1	173866067	173867067	LINC00680|hela|ENSG00000234741|upEE	chr1	173866770	173866796	FTO|K562	26
chr1	173866067	173867067	LINC00680|hela|ENSG00000234741|upEE	chr1	173866634	173866693	DDX3X|K562	59
chr1	173866067	173867067	LINC00680|hela|ENSG00000234741|upEE	chr1	173866885	173866926	TRA2A|HepG2	41
chr1	173866067	173867067	LINC00680|hela|ENSG00000234741|upEE	chr1	173866530	173866541	DDX24|K562	11
chr1	173866067	173867067	LINC00680|hela|ENSG00000234741|upEE	chr1	173866082	173866119	TIA1|HepG2	37
chr1	173866067	173867067	LINC00680|hela|ENSG00000234741|upEE	chr1	173866648	173866668	EFTUD2|HepG2	20
chr1	173866067	173867067	LINC00680|hela|ENSG00000234741|upEE	chr1	173866201	173866206	YBX3|K562	5
chr1	173866067	173867067	LINC00680|hela|ENSG00000234741|upEE	chr1	173866633	173866701	PPIL4|K562	68
chr1	173866067	173867067	LINC00680|hela|ENSG00000234741|upEE	chr1	173866760	173866796	HNRNPA1|K562	36
chr1	173866067	173867067	LINC00680|hela|ENSG00000234741|upEE	chr1	173866668	173866696	EFTUD2|HepG2	28
chr1	173866067	173867067	LINC00680|hela|ENSG00000234741|upEE	chr1	173866641	173866684	HNRNPM|HepG2	43
chr1	173866067	173867067	LINC00680|hela|ENSG00000234741|upEE	chr1	173866321	173866328	HNRNPK|K562	7
chr1	173866067	173867067	LINC00680|hela|ENSG00000234741|upEE	chr1	173866633	173866690	RBM27|K562	57
chr1	173866067	173867067	LINC00680|hela|ENSG00000234741|upEE	chr1	173866877	173866881	TROVE2|K562	4
chr1	173866067	173867067	LINC00680|hela|ENSG00000234741|upEE	chr1	173866882	173866924	PUM2|K562	42
chr1	173866067	173867067	LINC00680|hela|ENSG00000234741|upEE	chr1	173866879	173866938	TRA2A|K562	59
chr1	173866067	173867067	LINC00680|hela|ENSG00000234741|upEE	chr1	173866663	173866673	PTBP1|K562	10
chr1	173866067	173867067	LINC00680|hela|ENSG00000234741|upEE	chr1	173866134	173866159	SF3B4|K562	25
chr1	173866067	173867067	LINC00680|hela|ENSG00000234741|upEE	chr1	173866418	173866438	U2AF2|K562	20
chr1	173866067	173867067	LINC00680|hela|ENSG00000234741|upEE	chr1	173866637	173866708	DHX30|HepG2	71
chr1	173866067	173867067	LINC00680|hela|ENSG00000234741|upEE	chr1	173866878	173866892	PUS1|K562	14
chr1	173866067	173867067	LINC00680|hela|ENSG00000234741|upEE	chr1	173866633	173866682	TARDBP|SH-SY5Y	49
chr1	173866067	173867067	LINC00680|hela|ENSG00000234741|upEE	chr1	173866885	173866926	IGF2BP2|K562	41
chr1	173866067	173867067	LINC00680|hela|ENSG00000234741|upEE	chr1	173866633	173866702	NOP58|HEK293	69
chr1	173866067	173867067	LINC00680|hela|ENSG00000234741|upEE	chr1	173866643	173866691	GTF2F1|K562	48
chr1	173866067	173867067	LINC00680|hela|ENSG00000234741|upEE	chr1	173866762	173866791	RBFOX2|K562	29
chr1	173866067	173867067	LINC00680|hela|ENSG00000234741|upEE	chr1	173866140	173866152	SUPV3L1|HepG2	12
chr1	173866067	173867067	LINC00680|hela|ENSG00000234741|upEE	chr1	173866316	173866332	SRSF7|K562	16
chr1	173866067	173867067	LINC00680|hela|ENSG00000234741|upEE	chr1	173866888	173866934	DDX55|HepG2	46
chr1	173866067	173867067	LINC00680|hela|ENSG00000234741|upEE	chr1	173866790	173866795	NCBP2|K562	5
chr1	173866067	173867067	LINC00680|hela|ENSG00000234741|upEE	chr1	173866929	173866931	SRSF1|K562	2
chr1	173866067	173867067	LINC00680|hela|ENSG00000234741|upEE	chr1	173866990	173867003	YBX3|K562	13
chr1	173866067	173867067	LINC00680|hela|ENSG00000234741|upEE	chr1	173866782	173866797	UCHL5|HepG2	15
chr1	173866067	173867067	LINC00680|hela|ENSG00000234741|upEE	chr1	173866531	173866552	ZNF622|K562	21
chr1	173866067	173867067	LINC00680|hela|ENSG00000234741|upEE	chr1	173866761	173866783	AARS|K562	22
chr1	173866067	173867067	LINC00680|hela|ENSG00000234741|upEE	chr1	173866877	173866932	SFPQ|HepG2	55
chr1	173866067	173867067	LINC00680|hela|ENSG00000234741|upEE	chr1	173866664	173866696	TROVE2|K562	32
chr1	173866067	173867067	LINC00680|hela|ENSG00000234741|upEE	chr1	173866886	173866926	EXOSC5|K562	40
chr1	173866067	173867067	LINC00680|hela|ENSG00000234741|upEE	chr1	173866179	173866180	UCHL5|K562	1
chr1	173866067	173867067	LINC00680|hela|ENSG00000234741|upEE	chr1	173866527	173866549	PPIG|HepG2	22
chr1	173866067	173867067	LINC00680|hela|ENSG00000234741|upEE	chr1	173866332	173866339	PTBP1|K562	7
chr1	173866067	173867067	LINC00680|hela|ENSG00000234741|upEE	chr1	173866753	173866770	ZNF622|K562	17
chr1	173866067	173867067	LINC00680|hela|ENSG00000234741|upEE	chr1	173866682	173866698	HLTF|K562	16
chr1	173866067	173867067	LINC00680|hela|ENSG00000234741|upEE	chr1	173866877	173866925	LIN28B|K562	48
chr1	173866067	173867067	LINC00680|hela|ENSG00000234741|upEE	chr1	173866892	173866919	TROVE2|K562	27
chr1	173866067	173867067	LINC00680|hela|ENSG00000234741|upEE	chr1	173866311	173866348	NONO|K562	37
chr1	173866067	173867067	LINC00680|hela|ENSG00000234741|upEE	chr1	173866927	173866937	RPS5|K562	10
chr1	173866067	173867067	LINC00680|hela|ENSG00000234741|upEE	chr1	173866765	173866777	SND1|K562	12
chr1	173866067	173867067	LINC00680|hela|ENSG00000234741|upEE	chr1	173866879	173866930	DGCR8|HepG2	51
chr1	173866067	173867067	LINC00680|hela|ENSG00000234741|upEE	chr1	173866545	173866567	TAF15|K562	22
chr1	173866067	173867067	LINC00680|hela|ENSG00000234741|upEE	chr1	173866545	173866566	CPSF6|K562	21
chr1	173866067	173867067	LINC00680|hela|ENSG00000234741|upEE	chr1	173866698	173866706	SMNDC1|K562	8
chr1	173866067	173867067	LINC00680|hela|ENSG00000234741|upEE	chr1	173866760	173866797	TARDBP|K562	37
chr1	173866067	173867067	LINC00680|hela|ENSG00000234741|upEE	chr1	173866528	173866565	GRWD1|HepG2	37
chr1	173866067	173867067	LINC00680|hela|ENSG00000234741|upEE	chr1	173866637	173866669	HLTF|K562	32
chr1	173866067	173867067	LINC00680|hela|ENSG00000234741|upEE	chr1	173866075	173866124	TIA1|K562	49
chr1	173866067	173867067	LINC00680|hela|ENSG00000234741|upEE	chr1	173866649	173866693	HNRNPL|HepG2	44
chr1	173866067	173867067	LINC00680|hela|ENSG00000234741|upEE	chr1	173866990	173866994	NOLC1|K562	4
chr1	173866067	173867067	LINC00680|hela|ENSG00000234741|upEE	chr1	173866928	173866937	FTO|K562	9
chr1	173866067	173867067	LINC00680|hela|ENSG00000234741|upEE	chr1	173866339	173866366	SMNDC1|K562	27
chr1	173866067	173867067	LINC00680|hela|ENSG00000234741|upEE	chr1	173866877	173866927	BCCIP|HepG2	50
chr1	173866067	173867067	LINC00680|hela|ENSG00000234741|upEE	chr1	173866646	173866693	DDX6|K562	47
chr1	173866067	173867067	LINC00680|hela|ENSG00000234741|upEE	chr1	173866756	173866792	GPKOW|K562	36
chr1	173866067	173867067	LINC00680|hela|ENSG00000234741|upEE	chr1	173866991	173867008	LSM11|K562	17
chr1	173866067	173867067	LINC00680|hela|ENSG00000234741|upEE	chr1	173866699	173866713	RBM5|HepG2	14
chr1	173866067	173867067	LINC00680|hela|ENSG00000234741|upEE	chr1	173866537	173866560	SUB1|HepG2	23
chr1	173866067	173867067	LINC00680|hela|ENSG00000234741|upEE	chr1	173866807	173866820	U2AF2|K562	13
chr1	173866067	173867067	LINC00680|hela|ENSG00000234741|upEE	chr1	173866708	173866742	GRWD1|HepG2	34
chr1	173866067	173867067	LINC00680|hela|ENSG00000234741|upEE	chr1	173866877	173866927	RPS3|K562	50
chr1	173866067	173867067	LINC00680|hela|ENSG00000234741|upEE	chr1	173866633	173866702	FBL|HEK293	69
chr1	173866067	173867067	LINC00680|hela|ENSG00000234741|upEE	chr1	173866877	173866880	TROVE2|K562	3
chr1	173866067	173867067	LINC00680|hela|ENSG00000234741|upEE	chr1	173866885	173866939	HNRNPL|HepG2	54
chr1	173866067	173867067	LINC00680|hela|ENSG00000234741|upEE	chr1	173866880	173866900	AKAP8L|K562	20
chr1	173866067	173867067	LINC00680|hela|ENSG00000234741|upEE	chr1	173866641	173866698	LIN28B|HepG2	57
chr1	173866067	173867067	LINC00680|hela|ENSG00000234741|upEE	chr1	173866995	173867007	EFTUD2|K562	12
chr1	173866067	173867067	LINC00680|hela|ENSG00000234741|upEE	chr1	173866887	173866936	HNRNPL|K562	49
chr1	173866067	173867067	LINC00680|hela|ENSG00000234741|upEE	chr1	173866196	173866205	ZNF622|K562	9
chr1	173866067	173867067	LINC00680|hela|ENSG00000234741|upEE	chr1	173866520	173866557	RBM15|K562	37
chr1	173866067	173867067	LINC00680|hela|ENSG00000234741|upEE	chr1	173866641	173866713	TBRG4|K562	72
chr1	173866067	173867067	LINC00680|hela|ENSG00000234741|upEE	chr1	173866877	173866927	ILF3|K562	50
chr1	173866067	173867067	LINC00680|hela|ENSG00000234741|upEE	chr1	173866699	173866714	RBM15|K562	15
chr1	173866067	173867067	LINC00680|hela|ENSG00000234741|upEE	chr1	173866530	173866562	FAM120A|K562	32
chr1	173866067	173867067	LINC00680|hela|ENSG00000234741|upEE	chr1	173866643	173866690	UPF1|K562	47
chr1	173866067	173867067	LINC00680|hela|ENSG00000234741|upEE	chr1	173866668	173866714	DKC1|HepG2	46
chr1	173866067	173867067	LINC00680|hela|ENSG00000234741|upEE	chr1	173866895	173866922	CPSF4|HEK293	27
chr1	173866067	173867067	LINC00680|hela|ENSG00000234741|upEE	chr1	173866781	173866792	TIA1|K562	11
chr1	173866067	173867067	LINC00680|hela|ENSG00000234741|upEE	chr1	173866306	173866348	LARP7|K562	42
chr1	173866067	173867067	LINC00680|hela|ENSG00000234741|upEE	chr1	173866877	173866927	HNRNPA1|K562	50
chr1	173866067	173867067	LINC00680|hela|ENSG00000234741|upEE	chr1	173866637	173866690	AARS|K562	53
chr1	173866067	173867067	LINC00680|hela|ENSG00000234741|upEE	chr1	173866776	173866797	DDX6|K562	21
chr1	173866067	173867067	LINC00680|hela|ENSG00000234741|upEE	chr1	173866773	173866796	ZRANB2|K562	23
chr1	173866067	173867067	LINC00680|hela|ENSG00000234741|upEE	chr1	173866882	173866926	HNRNPK|K562	44
chr1	173866067	173867067	LINC00680|hela|ENSG00000234741|upEE	chr1	173866881	173866924	BUD13|HepG2	43
chr1	173866067	173867067	LINC00680|hela|ENSG00000234741|upEE	chr1	173866298	173866322	CPSF6|HEK293	24
chr1	173866067	173867067	LINC00680|hela|ENSG00000234741|upEE	chr1	173866699	173866711	NOLC1|K562	12
chr1	173866067	173867067	LINC00680|hela|ENSG00000234741|upEE	chr1	173866186	173866206	METAP2|K562	20
chr1	173866067	173867067	LINC00680|hela|ENSG00000234741|upEE	chr1	173866648	173866687	DDX6|K562	39
chr1	173866067	173867067	LINC00680|hela|ENSG00000234741|upEE	chr1	173866321	173866346	XRCC6|K562	25
chr1	173866067	173867067	LINC00680|hela|ENSG00000234741|upEE	chr1	173866877	173866926	DDX24|K562	49
chr1	173866067	173867067	LINC00680|hela|ENSG00000234741|upEE	chr1	173866642	173866698	EIF3D|HepG2	56
chr1	173866067	173867067	LINC00680|hela|ENSG00000234741|upEE	chr1	173866062	173866075	TIA1|K562	8
chr1	173866067	173867067	LINC00680|hela|ENSG00000234741|upEE	chr1	173866880	173866933	TBRG4|HepG2	53
chr1	173866067	173867067	LINC00680|hela|ENSG00000234741|upEE	chr1	173866776	173866796	UCHL5|K562	20
chr1	173866067	173867067	LINC00680|hela|ENSG00000234741|upEE	chr1	173866762	173866797	METAP2|K562	35
chr1	173866067	173867067	LINC00680|hela|ENSG00000234741|upEE	chr1	173866764	173866791	SAFB2|K562	27
chr1	173866067	173867067	LINC00680|hela|ENSG00000234741|upEE	chr1	173866647	173866673	PRPF8|HepG2	26
chr1	173866067	173867067	LINC00680|hela|ENSG00000234741|upEE	chr1	173866636	173866698	SUGP2|HepG2	62
chr1	173866067	173867067	LINC00680|hela|ENSG00000234741|upEE	chr1	173866634	173866699	RBM5|HepG2	65
chr1	173866067	173867067	LINC00680|hela|ENSG00000234741|upEE	chr1	173866934	173866938	SMNDC1|K562	4
chr1	173866067	173867067	LINC00680|hela|ENSG00000234741|upEE	chr1	173866641	173866703	RPS11|K562	62
chr1	173866067	173867067	LINC00680|hela|ENSG00000234741|upEE	chr1	173866773	173866787	FXR2|K562	14
chr1	173866067	173867067	LINC00680|hela|ENSG00000234741|upEE	chr1	173866885	173866922	GRWD1|HepG2	37
chr1	173866067	173867067	LINC00680|hela|ENSG00000234741|upEE	chr1	173866760	173866795	LSM11|HepG2	35
chr1	173866067	173867067	LINC00680|hela|ENSG00000234741|upEE	chr1	173866318	173866334	DGCR8|HepG2	16
chr1	173866067	173867067	LINC00680|hela|ENSG00000234741|upEE	chr1	173866895	173866922	HNRNPA2B1|HEK293T	27
chr1	173866067	173867067	LINC00680|hela|ENSG00000234741|upEE	chr1	173866644	173866665	BUD13|K562	21
chr1	173866067	173867067	LINC00680|hela|ENSG00000234741|upEE	chr1	173866781	173866797	LARP4|HepG2	16
chr1	173866067	173867067	LINC00680|hela|ENSG00000234741|upEE	chr1	173866308	173866346	RPS3|K562	38
chr1	173866067	173867067	LINC00680|hela|ENSG00000234741|upEE	chr1	173866651	173866699	PRPF8|HepG2	48
chr1	173866067	173867067	LINC00680|hela|ENSG00000234741|upEE	chr1	173866320	173866342	RBM15|HepG2	22
chr1	173866067	173867067	LINC00680|hela|ENSG00000234741|upEE	chr1	173866305	173866337	TROVE2|HepG2	32
chr1	173866067	173867067	LINC00680|hela|ENSG00000234741|upEE	chr1	173866877	173866926	CSTF2|HepG2	49
chr1	173866067	173867067	LINC00680|hela|ENSG00000234741|upEE	chr1	173866305	173866335	ZRANB2|K562	30
chr1	173866067	173867067	LINC00680|hela|ENSG00000234741|upEE	chr1	173866673	173866698	PTBP1|K562	25
chr1	173866067	173867067	LINC00680|hela|ENSG00000234741|upEE	chr1	173866519	173866575	DHX30|K562	56
chr1	173866067	173867067	LINC00680|hela|ENSG00000234741|upEE	chr1	173866928	173866940	RBFOX2|HepG2	12
chr1	173866067	173867067	LINC00680|hela|ENSG00000234741|upEE	chr1	173866641	173866700	UCHL5|HepG2	59
chr1	173866067	173867067	LINC00680|hela|ENSG00000234741|upEE	chr1	173866879	173866926	TROVE2|HepG2	47
chr1	173866067	173867067	LINC00680|hela|ENSG00000234741|upEE	chr1	173866778	173866798	BUD13|K562	20
chr1	173866067	173867067	LINC00680|hela|ENSG00000234741|upEE	chr1	173866877	173866891	DKC1|HepG2	14
chr1	173866067	173867067	LINC00680|hela|ENSG00000234741|upEE	chr1	173866707	173866713	PTBP1|K562	6
chr1	173866067	173867067	LINC00680|hela|ENSG00000234741|upEE	chr1	173866779	173866796	UCHL5|K562	17
chr1	173866067	173867067	LINC00680|hela|ENSG00000234741|upEE	chr1	173866669	173866698	SMNDC1|K562	29
chr1	173866067	173867067	LINC00680|hela|ENSG00000234741|upEE	chr1	173866633	173866699	AUH|K562	66
chr1	173866067	173867067	LINC00680|hela|ENSG00000234741|upEE	chr1	173866990	173866995	IGF2BP1|K562	5
chr1	173866067	173867067	LINC00680|hela|ENSG00000234741|upEE	chr1	173866607	173866646	SRSF1|K562	39
chr1	173866067	173867067	LINC00680|hela|ENSG00000234741|upEE	chr1	173866641	173866696	NCBP2|K562	55
chr1	173866067	173867067	LINC00680|hela|ENSG00000234741|upEE	chr1	173866325	173866333	U2AF1|K562	8
chr1	173866067	173867067	LINC00680|hela|ENSG00000234741|upEE	chr1	173866651	173866688	HNRNPC|HepG2	37
chr1	173866067	173867067	LINC00680|hela|ENSG00000234741|upEE	chr1	173866304	173866338	SMNDC1|K562	34
chr1	173866067	173867067	LINC00680|hela|ENSG00000234741|upEE	chr1	173866646	173866708	RPS5|HepG2	62
chr1	173866067	173867067	LINC00680|hela|ENSG00000234741|upEE	chr1	173866552	173866568	ZNF622|K562	16
chr1	173866067	173867067	LINC00680|hela|ENSG00000234741|upEE	chr1	173866760	173866794	SRSF7|K562	34
chr1	173866067	173867067	LINC00680|hela|ENSG00000234741|upEE	chr1	173866877	173866885	TRA2A|HepG2	8
chr1	173866067	173867067	LINC00680|hela|ENSG00000234741|upEE	chr1	173866895	173866922	HNRNPA1|HEK293T	27
chr1	173866067	173867067	LINC00680|hela|ENSG00000234741|upEE	chr1	173866318	173866343	U2AF1|HepG2	25
chr1	173866067	173867067	LINC00680|hela|ENSG00000234741|upEE	chr1	173866312	173866334	RBM22|K562	22
chr1	173866067	173867067	LINC00680|hela|ENSG00000234741|upEE	chr1	173866926	173866936	HNRNPUL1|K562	10
chr1	173866067	173867067	LINC00680|hela|ENSG00000234741|upEE	chr1	173866882	173866932	DDX55|K562	50
chr1	173866067	173867067	LINC00680|hela|ENSG00000234741|upEE	chr1	173866648	173866721	TBRG4|HepG2	73
chr1	173866067	173867067	LINC00680|hela|ENSG00000234741|upEE	chr1	173866879	173866925	RBM15|K562	46
chr1	173866067	173867067	LINC00680|hela|ENSG00000234741|upEE	chr1	173866683	173866718	HLTF|K562	35
chr1	173866067	173867067	LINC00680|hela|ENSG00000234741|upEE	chr1	173866931	173866934	XRCC6|HepG2	3
chr1	173866067	173867067	LINC00680|hela|ENSG00000234741|upEE	chr1	173866483	173866500	PRPF8|K562	17
chr1	173866067	173867067	LINC00680|hela|ENSG00000234741|upEE	chr1	173866305	173866358	GTF2F1|HepG2	53
chr1	173866067	173867067	LINC00680|hela|ENSG00000234741|upEE	chr1	173866179	173866205	HNRNPU|K562	26
chr1	173866067	173867067	LINC00680|hela|ENSG00000234741|upEE	chr1	173866877	173866891	RBFOX2|K562	14
chr1	173866067	173867067	LINC00680|hela|ENSG00000234741|upEE	chr1	173866307	173866356	HNRNPA1|HepG2	49
chr1	173866067	173867067	LINC00680|hela|ENSG00000234741|upEE	chr1	173866176	173866185	SUB1|HepG2	9
chr1	173866067	173867067	LINC00680|hela|ENSG00000234741|upEE	chr1	173866637	173866671	EIF3D|HepG2	34
chr1	173866067	173867067	LINC00680|hela|ENSG00000234741|upEE	chr1	173866636	173866693	CSTF2T|K562	57
chr1	173866067	173867067	LINC00680|hela|ENSG00000234741|upEE	chr1	173866320	173866340	SRSF1|K562	20
chr1	173866067	173867067	LINC00680|hela|ENSG00000234741|upEE	chr1	173866876	173866896	EIF3D|HepG2	20
chr1	173866067	173867067	LINC00680|hela|ENSG00000234741|upEE	chr1	173866635	173866710	LARP4|K562	75
chr1	173866067	173867067	LINC00680|hela|ENSG00000234741|upEE	chr1	173866777	173866796	PPIL4|K562	19
chr1	173866067	173867067	LINC00680|hela|ENSG00000234741|upEE	chr1	173866698	173866726	RBM22|K562	28
chr1	173866067	173867067	LINC00680|hela|ENSG00000234741|upEE	chr1	173866635	173866716	DDX24|K562	81
chr1	173866067	173867067	LINC00680|hela|ENSG00000234741|upEE	chr1	173866641	173866712	NSUN2|K562	71
chr1	173866067	173867067	LINC00680|hela|ENSG00000234741|upEE	chr1	173866878	173866928	BCCIP|HepG2	50
chr1	173866067	173867067	LINC00680|hela|ENSG00000234741|upEE	chr1	173866306	173866364	LARP7|HepG2	58
chr1	173866067	173867067	LINC00680|hela|ENSG00000234741|upEE	chr1	173866878	173866928	GPKOW|K562	50
chr1	173866067	173867067	LINC00680|hela|ENSG00000234741|upEE	chr1	173866635	173866698	FASTKD2|K562	63
chr1	173866067	173867067	LINC00680|hela|ENSG00000234741|upEE	chr1	173866878	173866895	TARDBP|K562	17
chr1	173866067	173867067	LINC00680|hela|ENSG00000234741|upEE	chr1	173866877	173866925	RBM22|K562	48
chr1	173866067	173867067	LINC00680|hela|ENSG00000234741|upEE	chr1	173866158	173866210	XRN2|K562	52
chr1	173866067	173867067	LINC00680|hela|ENSG00000234741|upEE	chr1	173866642	173866703	RPS11|K562	61
chr1	173866067	173867067	LINC00680|hela|ENSG00000234741|upEE	chr1	173866877	173866932	FAM120A|HepG2	55
chr1	173866067	173867067	LINC00680|hela|ENSG00000234741|upEE	chr1	173866877	173866887	SRSF9|HepG2	10
chr1	173866067	173867067	LINC00680|hela|ENSG00000234741|upEE	chr1	173866880	173866927	TROVE2|K562	47
chr1	173866067	173867067	LINC00680|hela|ENSG00000234741|upEE	chr1	173866878	173866927	POLR2G|HepG2	49
chr1	173866067	173867067	LINC00680|hela|ENSG00000234741|upEE	chr1	173866877	173866893	PUM2|K562	16
chr1	173866067	173867067	LINC00680|hela|ENSG00000234741|upEE	chr1	173866646	173866713	IGF2BP3|HepG2	67
chr1	173866067	173867067	LINC00680|hela|ENSG00000234741|upEE	chr1	173866891	173866924	BUD13|K562	33
chr1	173866067	173867067	LINC00680|hela|ENSG00000234741|upEE	chr1	173866641	173866692	HNRNPUL1|HepG2	51
chr1	173866067	173867067	LINC00680|hela|ENSG00000234741|upEE	chr1	173866305	173866337	DDX3X|K562	32
chr1	173866067	173867067	LINC00680|hela|ENSG00000234741|upEE	chr1	173866932	173866938	TRA2A|K562	6
chr1	173866067	173867067	LINC00680|hela|ENSG00000234741|upEE	chr1	173866760	173866796	DDX3X|K562	36
chr1	173866067	173867067	LINC00680|hela|ENSG00000234741|upEE	chr1	173866877	173866929	EIF4G2|K562	52
chr1	173866067	173867067	LINC00680|hela|ENSG00000234741|upEE	chr1	173866633	173866694	SLBP|K562	61
chr1	173866067	173867067	LINC00680|hela|ENSG00000234741|upEE	chr1	173866878	173866886	SRSF9|HepG2	8
chr1	173866067	173867067	LINC00680|hela|ENSG00000234741|upEE	chr1	173866341	173866366	PTBP1|HepG2	25
chr1	173866067	173867067	LINC00680|hela|ENSG00000234741|upEE	chr1	173866879	173866927	FMR1|K562	48
chr1	173866067	173867067	LINC00680|hela|ENSG00000234741|upEE	chr1	173866781	173866798	GPKOW|K562	17
chr1	173866067	173867067	LINC00680|hela|ENSG00000234741|upEE	chr1	173866761	173866796	NCBP2|HepG2	35
chr1	173866067	173867067	LINC00680|hela|ENSG00000234741|upEE	chr1	173866990	173866997	CSTF2T|K562	7
chr1	173866067	173867067	LINC00680|hela|ENSG00000234741|upEE	chr1	173866890	173866927	FASTKD2|K562	37
chr1	173866067	173867067	LINC00680|hela|ENSG00000234741|upEE	chr1	173866318	173866335	FTO|K562	17
chr1	173866067	173867067	LINC00680|hela|ENSG00000234741|upEE	chr1	173866528	173866543	PRPF8|HepG2	15
chr1	173866067	173867067	LINC00680|hela|ENSG00000234741|upEE	chr1	173866099	173866132	EFTUD2|K562	33
chr1	173866067	173867067	LINC00680|hela|ENSG00000234741|upEE	chr1	173866763	173866796	EIF4G1|K562	33
chr1	173866067	173867067	LINC00680|hela|ENSG00000234741|upEE	chr1	173866633	173866662	AGO2|HEK293	29
chr1	173866067	173867067	LINC00680|hela|ENSG00000234741|upEE	chr1	173866435	173866536	CDC40|HepG2	101
chr1	173866067	173867067	LINC00680|hela|ENSG00000234741|upEE	chr1	173866880	173866888	ZRANB2|K562	8
chr1	173866067	173867067	LINC00680|hela|ENSG00000234741|upEE	chr1	173866878	173866937	GTF2F1|K562	59
chr1	173866067	173867067	LINC00680|hela|ENSG00000234741|upEE	chr1	173866641	173866665	EFTUD2|K562	24
chr1	173866067	173867067	LINC00680|hela|ENSG00000234741|upEE	chr1	173866990	173866994	ILF3|K562	4
chr1	173866067	173867067	LINC00680|hela|ENSG00000234741|upEE	chr1	173866884	173866935	HNRNPU|K562	51
chr1	173866067	173867067	LINC00680|hela|ENSG00000234741|upEE	chr1	173866637	173866692	SRSF1|HepG2	55
chr1	173866067	173867067	LINC00680|hela|ENSG00000234741|upEE	chr1	173866486	173866526	SUPV3L1|HepG2	40
chr1	173866067	173867067	LINC00680|hela|ENSG00000234741|upEE	chr1	173866309	173866342	DGCR8|HepG2	33
chr1	173866067	173867067	LINC00680|hela|ENSG00000234741|upEE	chr1	173866641	173866709	CDC40|HepG2	68
chr1	173866067	173867067	LINC00680|hela|ENSG00000234741|upEE	chr1	173866187	173866197	ZNF622|K562	10
chr1	173866067	173867067	LINC00680|hela|ENSG00000234741|upEE	chr1	173866990	173867005	YBX3|K562	15
chr1	173866067	173867067	LINC00680|hela|ENSG00000234741|upEE	chr1	173866879	173866926	AGGF1|HepG2	47
chr1	173866067	173867067	LINC00680|hela|ENSG00000234741|upEE	chr1	173866298	173866322	PTBP1|HEK293T	24
chr1	173866067	173867067	LINC00680|hela|ENSG00000234741|upEE	chr1	173866147	173866216	SF3B4|K562	69
chr1	173866067	173867067	LINC00680|hela|ENSG00000234741|upEE	chr1	173866502	173866567	BUD13|HepG2	65
chr1	173866067	173867067	LINC00680|hela|ENSG00000234741|upEE	chr1	173866877	173866894	SBDS|K562	17
chr1	173866067	173867067	LINC00680|hela|ENSG00000234741|upEE	chr1	173866883	173866924	PPIG|HepG2	41
chr1	173866067	173867067	LINC00680|hela|ENSG00000234741|upEE	chr1	173866663	173866709	SRSF1|K562	46
chr1	173866067	173867067	LINC00680|hela|ENSG00000234741|upEE	chr1	173866767	173866796	PPIG|HepG2	29
chr1	173866067	173867067	LINC00680|hela|ENSG00000234741|upEE	chr1	173866649	173866710	FKBP4|HepG2	61
chr1	173866067	173867067	LINC00680|hela|ENSG00000234741|upEE	chr1	173866305	173866321	NPM1|K562	16
chr1	173866067	173867067	LINC00680|hela|ENSG00000234741|upEE	chr1	173866657	173866697	PCBP2|HepG2	40
chr1	173866067	173867067	LINC00680|hela|ENSG00000234741|upEE	chr1	173866645	173866701	TBRG4|HepG2	56
chr1	173866067	173867067	LINC00680|hela|ENSG00000234741|upEE	chr1	173866880	173866930	HNRNPL|K562	50
chr1	173866067	173867067	LINC00680|hela|ENSG00000234741|upEE	chr1	173866645	173866663	PTBP1|HepG2	18
chr1	173866067	173867067	LINC00680|hela|ENSG00000234741|upEE	chr1	173866305	173866360	NOLC1|HepG2	55
chr1	173866067	173867067	LINC00680|hela|ENSG00000234741|upEE	chr1	173866879	173866931	HNRNPM|HepG2	52
chr1	173866067	173867067	LINC00680|hela|ENSG00000234741|upEE	chr1	173866877	173866928	XRCC6|K562	51
chr1	173866067	173867067	LINC00680|hela|ENSG00000234741|upEE	chr1	173866877	173866929	FKBP4|HepG2	52
chr1	173866067	173867067	LINC00680|hela|ENSG00000234741|upEE	chr1	173866880	173866888	BUD13|K562	8
chr1	173866067	173867067	LINC00680|hela|ENSG00000234741|upEE	chr1	173866311	173866350	KHDRBS1|K562	39
chr1	173866067	173867067	LINC00680|hela|ENSG00000234741|upEE	chr1	173866088	173866107	KHSRP|K562	19
chr1	173866067	173867067	LINC00680|hela|ENSG00000234741|upEE	chr1	173866878	173866931	RBFOX2|HepG2	53
chr1	173866067	173867067	LINC00680|hela|ENSG00000234741|upEE	chr1	173866767	173866796	LARP4|K562	29
chr1	173866067	173867067	LINC00680|hela|ENSG00000234741|upEE	chr1	173866180	173866198	RBM15|K562	18
chr1	173866067	173867067	LINC00680|hela|ENSG00000234741|upEE	chr1	173866993	173867002	DROSHA|K562	9
chr1	173866067	173867067	LINC00680|hela|ENSG00000234741|upEE	chr1	173866926	173866936	SRSF1|HepG2	10
chr1	173866067	173867067	LINC00680|hela|ENSG00000234741|upEE	chr1	173866754	173866763	UCHL5|K562	9
chr1	173866067	173867067	LINC00680|hela|ENSG00000234741|upEE	chr1	173866738	173866798	EFTUD2|K562	60
chr1	173866067	173867067	LINC00680|hela|ENSG00000234741|upEE	chr1	173866649	173866692	EIF4G2|K562	43
chr1	173866067	173867067	LINC00680|hela|ENSG00000234741|upEE	chr1	173866993	173866999	PPIL4|K562	6
chr1	173866067	173867067	LINC00680|hela|ENSG00000234741|upEE	chr1	173866311	173866338	SRSF7|HepG2	27
chr1	173866067	173867067	LINC00680|hela|ENSG00000234741|upEE	chr1	173866888	173866919	KHSRP|K562	31
chr1	173866067	173867067	LINC00680|hela|ENSG00000234741|upEE	chr1	173866766	173866793	EWSR1|K562	27
chr1	173866067	173867067	LINC00680|hela|ENSG00000234741|upEE	chr1	173866308	173866346	SLBP|K562	38
chr1	173866067	173867067	LINC00680|hela|ENSG00000234741|upEE	chr1	173866637	173866691	CSTF2T|HepG2	54
chr1	173866067	173867067	LINC00680|hela|ENSG00000234741|upEE	chr1	173866648	173866697	GTF2F1|HepG2	49
chr1	173866067	173867067	LINC00680|hela|ENSG00000234741|upEE	chr1	173866319	173866337	IGF2BP3|HepG2	18
chr1	173866067	173867067	LINC00680|hela|ENSG00000234741|upEE	chr1	173866635	173866707	TRA2A|HepG2	72
chr1	173866067	173867067	LINC00680|hela|ENSG00000234741|upEE	chr1	173866298	173866322	NUDT21|HEK293	24
chr1	173866067	173867067	LINC00680|hela|ENSG00000234741|upEE	chr1	173866533	173866556	DDX55|K562	23
chr1	173866067	173867067	LINC00680|hela|ENSG00000234741|upEE	chr1	173866699	173866734	EFTUD2|K562	35
chr1	173866067	173867067	LINC00680|hela|ENSG00000234741|upEE	chr1	173866881	173866891	KHSRP|K562	10
chr1	173866067	173867067	LINC00680|hela|ENSG00000234741|upEE	chr1	173866129	173866191	RPS5|HepG2	62
chr1	173866067	173867067	LINC00680|hela|ENSG00000234741|upEE	chr1	173866877	173866928	PCBP2|HepG2	51
chr1	173866067	173867067	LINC00680|hela|ENSG00000234741|upEE	chr1	173866698	173866716	FASTKD2|K562	18
chr1	173866067	173867067	LINC00680|hela|ENSG00000234741|upEE	chr1	173866306	173866356	SF3A3|HepG2	50
chr1	173866067	173867067	LINC00680|hela|ENSG00000234741|upEE	chr1	173866926	173866939	ZRANB2|K562	13
chr1	173866067	173867067	LINC00680|hela|ENSG00000234741|upEE	chr1	173866916	173866930	NSUN2|K562	14
chr1	173866067	173867067	LINC00680|hela|ENSG00000234741|upEE	chr1	173866306	173866346	RPS5|K562	40
chr1	173866067	173867067	LINC00680|hela|ENSG00000234741|upEE	chr1	173866645	173866664	TROVE2|K562	19
chr1	173866067	173867067	LINC00680|hela|ENSG00000234741|upEE	chr1	173866878	173866927	IGF2BP2|K562	49
chr1	173866067	173867067	LINC00680|hela|ENSG00000234741|upEE	chr1	173866180	173866204	DDX42|K562	24
chr1	173866067	173867067	LINC00680|hela|ENSG00000234741|upEE	chr1	173866180	173866200	FAM120A|K562	20
chr1	173866067	173867067	LINC00680|hela|ENSG00000234741|upEE	chr1	173866785	173866788	SLBP|K562	3
chr1	173866067	173867067	LINC00680|hela|ENSG00000234741|upEE	chr1	173866885	173866917	SF3A3|HepG2	32
chr1	173866067	173867067	LINC00680|hela|ENSG00000234741|upEE	chr1	173866877	173866888	HNRNPUL1|HepG2	11
chr1	173866067	173867067	LINC00680|hela|ENSG00000234741|upEE	chr1	173866928	173866938	FKBP4|HepG2	10
chr1	173866067	173867067	LINC00680|hela|ENSG00000234741|upEE	chr1	173866646	173866704	RPS3|HepG2	58
chr1	173866067	173867067	LINC00680|hela|ENSG00000234741|upEE	chr1	173866894	173866900	SUB1|HepG2	6
chr1	173866067	173867067	LINC00680|hela|ENSG00000234741|upEE	chr1	173866877	173866887	SF3B4|K562	10
chr1	173866067	173867067	LINC00680|hela|ENSG00000234741|upEE	chr1	173866638	173866704	XPO5|HepG2	66
chr1	173866067	173867067	LINC00680|hela|ENSG00000234741|upEE	chr1	173866538	173866569	IGF2BP1|K562	31
chr1	173866067	173867067	LINC00680|hela|ENSG00000234741|upEE	chr1	173866700	173866708	EXOSC5|K562	8
chr1	173866067	173867067	LINC00680|hela|ENSG00000234741|upEE	chr1	173866660	173866698	TROVE2|HepG2	38
chr1	173866067	173867067	LINC00680|hela|ENSG00000234741|upEE	chr1	173866634	173866698	SUPV3L1|HepG2	64
chr1	173866067	173867067	LINC00680|hela|ENSG00000234741|upEE	chr1	173866648	173866710	AGGF1|HepG2	62
chr1	173866067	173867067	LINC00680|hela|ENSG00000234741|upEE	chr1	173866759	173866769	HNRNPU|K562	10
chr1	173866067	173867067	LINC00680|hela|ENSG00000234741|upEE	chr1	173866642	173866686	CSTF2T|K562	44
chr1	173866067	173867067	LINC00680|hela|ENSG00000234741|upEE	chr1	173866647	173866675	NOL12|HepG2	28
chr1	173866067	173867067	LINC00680|hela|ENSG00000234741|upEE	chr1	173866877	173866886	XRCC6|K562	9
chr1	173866067	173867067	LINC00680|hela|ENSG00000234741|upEE	chr1	173866641	173866694	KHDRBS1|K562	53
chr1	173866067	173867067	LINC00680|hela|ENSG00000234741|upEE	chr1	173866900	173866924	DDX55|K562	24
chr1	173866067	173867067	LINC00680|hela|ENSG00000234741|upEE	chr1	173866896	173866912	EFTUD2|K562	16
chr1	173866067	173867067	LINC00680|hela|ENSG00000234741|upEE	chr1	173866305	173866345	RBM5|HepG2	40
chr1	173866067	173867067	LINC00680|hela|ENSG00000234741|upEE	chr1	173866757	173866780	GRWD1|HepG2	23
chr1	173866067	173867067	LINC00680|hela|ENSG00000234741|upEE	chr1	173866880	173866891	BUD13|K562	11
chr1	173866067	173867067	LINC00680|hela|ENSG00000234741|upEE	chr1	173866665	173866695	TRA2A|K562	30
chr1	173866067	173867067	LINC00680|hela|ENSG00000234741|upEE	chr1	173866878	173866930	SND1|K562	52
chr1	173866067	173867067	LINC00680|hela|ENSG00000234741|upEE	chr1	173866877	173866898	PTBP1|K562	21
chr1	173866067	173867067	LINC00680|hela|ENSG00000234741|upEE	chr1	173866648	173866687	AUH|K562	39
chr1	173866067	173867067	LINC00680|hela|ENSG00000234741|upEE	chr1	173866900	173866926	AKAP8L|K562	26
chr1	173866067	173867067	LINC00680|hela|ENSG00000234741|upEE	chr1	173866177	173866185	DDX6|K562	8
chr1	173866067	173867067	LINC00680|hela|ENSG00000234741|upEE	chr1	173866645	173866696	SBDS|K562	51
chr1	173866067	173867067	LINC00680|hela|ENSG00000234741|upEE	chr1	173866648	173866699	BCCIP|HepG2	51
chr1	173866067	173867067	LINC00680|hela|ENSG00000234741|upEE	chr1	173866535	173866568	PPIL4|K562	33
chr1	173866067	173867067	LINC00680|hela|ENSG00000234741|upEE	chr1	173866877	173866929	EIF3D|HepG2	52
chr1	173866067	173867067	LINC00680|hela|ENSG00000234741|upEE	chr1	173866877	173866927	HNRNPA1|HepG2	50
chr1	173866067	173867067	LINC00680|hela|ENSG00000234741|upEE	chr1	173866878	173866928	DHX30|HepG2	50
chr1	173866067	173867067	LINC00680|hela|ENSG00000234741|upEE	chr1	173866529	173866552	PUS1|K562	23
chr1	173866067	173867067	LINC00680|hela|ENSG00000234741|upEE	chr1	173866304	173866354	HNRNPUL1|HepG2	50
chr1	173866067	173867067	LINC00680|hela|ENSG00000234741|upEE	chr1	173866784	173866793	PUS1|K562	9
chr1	173866067	173867067	LINC00680|hela|ENSG00000234741|upEE	chr1	173866534	173866549	PRPF8|K562	15
chr1	173866067	173867067	LINC00680|hela|ENSG00000234741|upEE	chr1	173866536	173866553	UCHL5|K562	17
chr1	173866067	173867067	LINC00680|hela|ENSG00000234741|upEE	chr1	173866888	173866925	SMNDC1|K562	37
chr1	173866067	173867067	LINC00680|hela|ENSG00000234741|upEE	chr1	173866601	173866641	EFTUD2|K562	40
chr1	173866067	173867067	LINC00680|hela|ENSG00000234741|upEE	chr1	173866671	173866701	NOLC1|K562	30
chr1	173866067	173867067	LINC00680|hela|ENSG00000234741|upEE	chr1	173866633	173866682	EIF4A3|HeLa	49
chr1	173866067	173867067	LINC00680|hela|ENSG00000234741|upEE	chr1	173866877	173866927	SLBP|K562	50
chr1	173866067	173867067	LINC00680|hela|ENSG00000234741|upEE	chr1	173866749	173866781	GPKOW|K562	32
chr1	173866067	173867067	LINC00680|hela|ENSG00000234741|upEE	chr1	173866878	173866927	EIF4G2|K562	49
chr1	173866067	173867067	LINC00680|hela|ENSG00000234741|upEE	chr1	173866635	173866698	KHDRBS1|K562	63
chr1	173866067	173867067	LINC00680|hela|ENSG00000234741|upEE	chr1	173866636	173866733	CDC40|HepG2	97
chr1	173866067	173867067	LINC00680|hela|ENSG00000234741|upEE	chr1	173866298	173866322	FIP1L1|HEK293	24
chr1	173866067	173867067	LINC00680|hela|ENSG00000234741|upEE	chr1	173866632	173866696	TAF15|HepG2	64
chr1	173866067	173867067	LINC00680|hela|ENSG00000234741|upEE	chr1	173866186	173866197	DDX55|K562	11
chr1	173866067	173867067	LINC00680|hela|ENSG00000234741|upEE	chr1	173866881	173866926	GRWD1|HepG2	45
chr1	173866067	173867067	LINC00680|hela|ENSG00000234741|upEE	chr1	173866884	173866900	DDX55|K562	16
chr1	173866067	173867067	LINC00680|hela|ENSG00000234741|upEE	chr1	173866177	173866206	LSM11|K562	29
chr1	173866067	173867067	LINC00680|hela|ENSG00000234741|upEE	chr1	173866664	173866700	PRPF8|K562	36
chr1	173866067	173867067	LINC00680|hela|ENSG00000234741|upEE	chr1	173866928	173866935	SF3A3|HepG2	7
chr1	173866067	173867067	LINC00680|hela|ENSG00000234741|upEE	chr1	173866635	173866699	RBM15|K562	64
chr1	173866067	173867067	LINC00680|hela|ENSG00000234741|upEE	chr1	173866876	173866929	EWSR1|K562	53
chr1	173866067	173867067	LINC00680|hela|ENSG00000234741|upEE	chr1	173866698	173866727	ZNF622|K562	29
chr1	173866067	173867067	LINC00680|hela|ENSG00000234741|upEE	chr1	173866638	173866711	AKAP8L|K562	73
chr1	173866067	173867067	LINC00680|hela|ENSG00000234741|upEE	chr1	173866527	173866538	IGF2BP1|K562	11
chr1	173866067	173867067	LINC00680|hela|ENSG00000234741|upEE	chr1	173866651	173866685	IGF2BP2|K562	34
chr1	173866067	173867067	LINC00680|hela|ENSG00000234741|upEE	chr1	173866321	173866345	UPF1|K562	24
chr1	173866067	173867067	LINC00680|hela|ENSG00000234741|upEE	chr1	173866639	173866749	EFTUD2|HepG2	110
chr1	173866067	173867067	LINC00680|hela|ENSG00000234741|upEE	chr1	173866773	173866796	TBRG4|K562	23
chr1	173866067	173867067	LINC00680|hela|ENSG00000234741|upEE	chr1	173866184	173866203	CPSF6|K562	19
chr1	173866067	173867067	LINC00680|hela|ENSG00000234741|upEE	chr1	173866298	173866342	HNRNPM|HEK293T	44
chr1	173866067	173867067	LINC00680|hela|ENSG00000234741|upEE	chr1	173866698	173866709	PUM2|K562	11
chr1	173866067	173867067	LINC00680|hela|ENSG00000234741|upEE	chr1	173866338	173866348	SMNDC1|K562	10
chr1	173866067	173867067	LINC00680|hela|ENSG00000234741|upEE	chr1	173866879	173866924	RBM27|K562	45
chr1	173866067	173867067	LINC00680|hela|ENSG00000234741|upEE	chr1	173866298	173866342	HNRNPA1|HEK293T	44
chr1	173866067	173867067	LINC00680|hela|ENSG00000234741|upEE	chr1	173866845	173866853	KHSRP|K562	8
chr1	173866067	173867067	LINC00680|hela|ENSG00000234741|upEE	chr1	173866309	173866344	DDX59|HepG2	35
chr1	173866067	173867067	LINC00680|hela|ENSG00000234741|upEE	chr1	173866877	173866931	IGF2BP1|HepG2	54
chr1	173866067	173867067	LINC00680|hela|ENSG00000234741|upEE	chr1	173866878	173866929	AGGF1|K562	51
chr1	173866067	173867067	LINC00680|hela|ENSG00000234741|upEE	chr1	173866171	173866214	BUD13|HepG2	43
chr1	173866067	173867067	LINC00680|hela|ENSG00000234741|upEE	chr1	173866083	173866127	TIA1|K562	44
chr1	173866067	173867067	LINC00680|hela|ENSG00000234741|upEE	chr1	173866645	173866690	FKBP4|HepG2	45
chr1	173866067	173867067	LINC00680|hela|ENSG00000234741|upEE	chr1	173866758	173866776	DDX55|K562	18
chr1	173866067	173867067	LINC00680|hela|ENSG00000234741|upEE	chr1	173866553	173866566	UCHL5|K562	13
chr1	173866067	173867067	LINC00680|hela|ENSG00000234741|upEE	chr1	173866991	173867000	HNRNPA1|K562	9
chr1	173866067	173867067	LINC00680|hela|ENSG00000234741|upEE	chr1	173866761	173866796	EIF4G2|K562	35
chr1	173866067	173867067	LINC00680|hela|ENSG00000234741|upEE	chr1	173866646	173866713	EIF3H|HepG2	67
chr1	173866067	173867067	LINC00680|hela|ENSG00000234741|upEE	chr1	173866879	173866928	FXR1|K562	49
chr1	173866067	173867067	LINC00680|hela|ENSG00000234741|upEE	chr1	173866893	173866925	YWHAG|K562	32
chr1	173866067	173867067	LINC00680|hela|ENSG00000234741|upEE	chr1	173866899	173866926	DDX3X|K562	27
chr1	173866067	173867067	LINC00680|hela|ENSG00000234741|upEE	chr1	173866305	173866344	TROVE2|HepG2	39
chr1	173866067	173867067	LINC00680|hela|ENSG00000234741|upEE	chr1	173866561	173866582	CSTF2|HeLa	21
chr1	173866067	173867067	LINC00680|hela|ENSG00000234741|upEE	chr1	173866191	173866193	TAF15|K562	2
chr1	173866067	173867067	LINC00680|hela|ENSG00000234741|upEE	chr1	173866879	173866926	LSM11|HepG2	47
chr1	173866067	173867067	LINC00680|hela|ENSG00000234741|upEE	chr1	173866928	173866935	TRA2A|HepG2	7
chr1	173866067	173867067	LINC00680|hela|ENSG00000234741|upEE	chr1	173866523	173866560	FASTKD2|HepG2	37
chr1	173866067	173867067	LINC00680|hela|ENSG00000234741|upEE	chr1	173866990	173867003	TARDBP|K562	13
chr1	173866067	173867067	LINC00680|hela|ENSG00000234741|upEE	chr1	173866879	173866927	RPS3|HepG2	48
chr1	173866067	173867067	LINC00680|hela|ENSG00000234741|upEE	chr1	173866662	173866711	SND1|K562	49
chr1	173866067	173867067	LINC00680|hela|ENSG00000234741|upEE	chr1	173866877	173866879	U2AF1|K562	2
chr1	173866067	173867067	LINC00680|hela|ENSG00000234741|upEE	chr1	173866990	173866991	DHX30|K562	1
chr1	173866067	173867067	LINC00680|hela|ENSG00000234741|upEE	chr1	173866926	173866936	U2AF1|HepG2	10
chr1	173866067	173867067	LINC00680|hela|ENSG00000234741|upEE	chr1	173866763	173866797	TARDBP|K562	34
chr1	173866067	173867067	LINC00680|hela|ENSG00000234741|upEE	chr1	173866408	173866448	U2AF2|HepG2	40
chr1	173866067	173867067	LINC00680|hela|ENSG00000234741|upEE	chr1	173866878	173866926	IGF2BP3|HepG2	48
chr1	173866067	173867067	LINC00680|hela|ENSG00000234741|upEE	chr1	173866646	173866697	SRSF1|K562	51
chr1	173866067	173867067	LINC00680|hela|ENSG00000234741|upEE	chr1	173866663	173866704	PUM2|K562	41
chr1	173866067	173867067	LINC00680|hela|ENSG00000234741|upEE	chr1	173866305	173866353	LSM11|K562	48
chr1	173866067	173867067	LINC00680|hela|ENSG00000234741|upEE	chr1	173866665	173866711	XRCC6|HepG2	46
chr1	173866067	173867067	LINC00680|hela|ENSG00000234741|upEE	chr1	173866546	173866566	LARP4|HepG2	20
chr1	173866067	173867067	LINC00680|hela|ENSG00000234741|upEE	chr1	173866633	173866682	FUS|HEK293	49
chr1	173866067	173867067	LINC00680|hela|ENSG00000234741|upEE	chr1	173866990	173867000	EIF4G1|K562	10
chr1	173866067	173867067	LINC00680|hela|ENSG00000234741|upEE	chr1	173866757	173866797	SRSF7|K562	40
chr1	173866067	173867067	LINC00680|hela|ENSG00000234741|upEE	chr1	173866642	173866696	LARP4|HepG2	54
chr1	173866067	173867067	LINC00680|hela|ENSG00000234741|upEE	chr1	173866877	173866888	SMNDC1|K562	11
chr1	173866067	173867067	LINC00680|hela|ENSG00000234741|upEE	chr1	173866648	173866697	DGCR8|HepG2	49
chr1	173866067	173867067	LINC00680|hela|ENSG00000234741|upEE	chr1	173866661	173866686	RBFOX2|HepG2	25
chr1	173866067	173867067	LINC00680|hela|ENSG00000234741|upEE	chr1	173866643	173866696	LARP4|HepG2	53
chr1	173866067	173867067	LINC00680|hela|ENSG00000234741|upEE	chr1	173866665	173866694	BUD13|K562	29
chr1	173866067	173867067	LINC00680|hela|ENSG00000234741|upEE	chr1	173866702	173866705	FTO|K562	3
chr1	173866067	173867067	LINC00680|hela|ENSG00000234741|upEE	chr1	173866306	173866316	EXOSC5|K562	10
chr1	173866067	173867067	LINC00680|hela|ENSG00000234741|upEE	chr1	173866637	173866700	DDX59|HepG2	63
chr1	173866067	173867067	LINC00680|hela|ENSG00000234741|upEE	chr1	173866991	173866997	LSM11|HepG2	6
chr1	173866067	173867067	LINC00680|hela|ENSG00000234741|upEE	chr1	173866189	173866200	SRSF1|HepG2	11
chr1	173866067	173867067	LINC00680|hela|ENSG00000234741|upEE	chr1	173866990	173866998	BUD13|K562	8
chr1	173866067	173867067	LINC00680|hela|ENSG00000234741|upEE	chr1	173866305	173866313	SF3B4|K562	8
chr1	173866067	173867067	LINC00680|hela|ENSG00000234741|upEE	chr1	173866119	173866157	XRN2|K562	38
chr1	173866067	173867067	LINC00680|hela|ENSG00000234741|upEE	chr1	173866882	173866894	NPM1|K562	12
chr1	173866067	173867067	LINC00680|hela|ENSG00000234741|upEE	chr1	173866304	173866339	LARP7|HepG2	35
chr1	173866067	173867067	LINC00680|hela|ENSG00000234741|upEE	chr1	173866892	173866934	SMNDC1|K562	42
chr1	173866067	173867067	LINC00680|hela|ENSG00000234741|upEE	chr1	173866638	173866713	GPKOW|K562	75
chr1	173866067	173867067	LINC00680|hela|ENSG00000234741|upEE	chr1	173866877	173866886	EXOSC5|K562	9
chr1	173866067	173867067	LINC00680|hela|ENSG00000234741|upEE	chr1	173866626	173866706	DHX30|K562	80
chr1	173866067	173867067	LINC00680|hela|ENSG00000234741|upEE	chr1	173866497	173866559	XRN2|K562	62
chr1	173866067	173867067	LINC00680|hela|ENSG00000234741|upEE	chr1	173866887	173866948	SERBP1|K562	61
chr1	173866067	173867067	LINC00680|hela|ENSG00000234741|upEE	chr1	173866879	173866928	FAM120A|K562	49
chr1	173866067	173867067	LINC00680|hela|ENSG00000234741|upEE	chr1	173866639	173866678	SLTM|HepG2	39
chr1	173866067	173867067	LINC00680|hela|ENSG00000234741|upEE	chr1	173866890	173866926	METAP2|K562	36
chr1	173866067	173867067	LINC00680|hela|ENSG00000234741|upEE	chr1	173866878	173866926	SRSF1|K562	48
chr1	173866067	173867067	LINC00680|hela|ENSG00000234741|upEE	chr1	173866618	173866644	PRPF8|K562	26
chr1	173866067	173867067	LINC00680|hela|ENSG00000234741|upEE	chr1	173866922	173866938	TIA1|K562	16
chr1	173866067	173867067	LINC00680|hela|ENSG00000234741|upEE	chr1	173866639	173866711	U2AF1|K562	72
chr1	173866067	173867067	LINC00680|hela|ENSG00000234741|upEE	chr1	173866895	173866927	DDX3X|K562	32
chr1	173866067	173867067	LINC00680|hela|ENSG00000234741|upEE	chr1	173866878	173866934	NCBP2|K562	56
chr1	173866067	173867067	LINC00680|hela|ENSG00000234741|upEE	chr1	173866158	173866207	BUD13|HepG2	49
chr1	173866067	173867067	LINC00680|hela|ENSG00000234741|upEE	chr1	173866756	173866783	RBM22|HepG2	27
chr1	173866067	173867067	LINC00680|hela|ENSG00000234741|upEE	chr1	173866638	173866711	SND1|HepG2	73
chr1	173866067	173867067	LINC00680|hela|ENSG00000234741|upEE	chr1	173866782	173866795	TBRG4|HepG2	13
chr1	173866067	173867067	LINC00680|hela|ENSG00000234741|upEE	chr1	173866122	173866146	DDX42|K562	24
chr1	173866067	173867067	LINC00680|hela|ENSG00000234741|upEE	chr1	173866880	173866936	BUD13|HepG2	56
chr1	173866067	173867067	LINC00680|hela|ENSG00000234741|upEE	chr1	173866527	173866529	SUB1|HepG2	2
chr1	173866067	173867067	LINC00680|hela|ENSG00000234741|upEE	chr1	173866734	173866799	EFTUD2|K562	65
chr1	173866067	173867067	LINC00680|hela|ENSG00000234741|upEE	chr1	173866183	173866217	SF3B4|K562	34
chr1	173866067	173867067	LINC00680|hela|ENSG00000234741|upEE	chr1	173866411	173866430	PRPF8|K562	19
chr1	173866067	173867067	LINC00680|hela|ENSG00000234741|upEE	chr1	173866312	173866350	DDX3X|HepG2	38
chr1	173866067	173867067	LINC00680|hela|ENSG00000234741|upEE	chr1	173866634	173866697	NPM1|K562	63
chr1	173866067	173867067	LINC00680|hela|ENSG00000234741|upEE	chr1	173866877	173866927	NKRF|HepG2	50
chr1	173866067	173867067	LINC00680|hela|ENSG00000234741|upEE	chr1	173866764	173866782	HNRNPK|K562	18
chr1	173866067	173867067	LINC00680|hela|ENSG00000234741|upEE	chr1	173866305	173866307	NOLC1|HepG2	2
chr1	173866067	173867067	LINC00680|hela|ENSG00000234741|upEE	chr1	173866879	173866938	SLTM|K562	59
chr1	173866067	173867067	LINC00680|hela|ENSG00000234741|upEE	chr1	173866633	173866706	MTPAP|K562	73
chr1	173866067	173867067	LINC00680|hela|ENSG00000234741|upEE	chr1	173866543	173866567	SAFB2|K562	24
chr1	173866067	173867067	LINC00680|hela|ENSG00000234741|upEE	chr1	173866499	173866517	XRN2|K562	18
chr1	173866067	173867067	LINC00680|hela|ENSG00000234741|upEE	chr1	173866170	173866202	SRSF7|K562	32
chr1	173866067	173867067	LINC00680|hela|ENSG00000234741|upEE	chr1	173866320	173866354	GRSF1|HepG2	34
chr1	173866067	173867067	LINC00680|hela|ENSG00000234741|upEE	chr1	173866992	173867004	DDX55|K562	12
chr1	173866067	173867067	LINC00680|hela|ENSG00000234741|upEE	chr1	173866304	173866322	FAM120A|K562	18
chr1	173866067	173867067	LINC00680|hela|ENSG00000234741|upEE	chr1	173866635	173866695	HNRNPA1|HepG2	60
chr1	173866067	173867067	LINC00680|hela|ENSG00000234741|upEE	chr1	173866634	173866704	DHX30|K562	70
chr1	173866067	173867067	LINC00680|hela|ENSG00000234741|upEE	chr1	173866877	173866900	NOLC1|HepG2	23
chr1	173866067	173867067	LINC00680|hela|ENSG00000234741|upEE	chr1	173866648	173866699	GTF2F1|K562	51
chr1	173866067	173867067	LINC00680|hela|ENSG00000234741|upEE	chr1	173866755	173866794	DHX30|K562	39
chr1	173866067	173867067	LINC00680|hela|ENSG00000234741|upEE	chr1	173866635	173866639	HNRNPA1|HepG2	4
chr1	173866067	173867067	LINC00680|hela|ENSG00000234741|upEE	chr1	173866662	173866676	NOLC1|HepG2	14
chr1	173866067	173867067	LINC00680|hela|ENSG00000234741|upEE	chr1	173866311	173866339	FASTKD2|K562	28
chr1	173866067	173867067	LINC00680|hela|ENSG00000234741|upEE	chr1	173866539	173866567	DDX3X|K562	28
chr1	173866067	173867067	LINC00680|hela|ENSG00000234741|upEE	chr1	173866635	173866685	XRN2|HepG2	50
chr1	173866067	173867067	LINC00680|hela|ENSG00000234741|upEE	chr1	173866636	173866724	SUPV3L1|HepG2	88
chr1	173866067	173867067	LINC00680|hela|ENSG00000234741|upEE	chr1	173866876	173866887	LARP7|HepG2	11
chr1	173866067	173867067	LINC00680|hela|ENSG00000234741|upEE	chr1	173866458	173866483	PRPF8|K562	25
chr1	173866067	173867067	LINC00680|hela|ENSG00000234741|upEE	chr1	173866644	173866692	AUH|HepG2	48
chr1	173866067	173867067	LINC00680|hela|ENSG00000234741|upEE	chr1	173866885	173866924	RBM15|HepG2	39
chr1	173866067	173867067	LINC00680|hela|ENSG00000234741|upEE	chr1	173866926	173866931	PTBP1|K562	5
chr1	173866067	173867067	LINC00680|hela|ENSG00000234741|upEE	chr1	173866304	173866345	ILF3|HepG2	41
chr1	173866067	173867067	LINC00680|hela|ENSG00000234741|upEE	chr1	173866667	173866696	FXR1|K562	29
chr1	173866067	173867067	LINC00680|hela|ENSG00000234741|upEE	chr1	173866881	173866930	FUBP3|HepG2	49
chr1	173866067	173867067	LINC00680|hela|ENSG00000234741|upEE	chr1	173866538	173866565	SND1|K562	27
chr1	173866067	173867067	LINC00680|hela|ENSG00000234741|upEE	chr1	173866643	173866701	RPS5|K562	58
chr1	173866067	173867067	LINC00680|hela|ENSG00000234741|upEE	chr1	173866132	173866167	EFTUD2|K562	35
chr1	173866067	173867067	LINC00680|hela|ENSG00000234741|upEE	chr1	173866877	173866918	PTBP1|HepG2	41
chr1	173866067	173867067	LINC00680|hela|ENSG00000234741|upEE	chr1	173866187	173866205	SAFB2|K562	18
chr1	173866067	173867067	LINC00680|hela|ENSG00000234741|upEE	chr1	173866929	173866940	NOLC1|K562	11
chr1	173866067	173867067	LINC00680|hela|ENSG00000234741|upEE	chr1	173866786	173866795	HNRNPA1|K562	9
chr1	173866067	173867067	LINC00680|hela|ENSG00000234741|upEE	chr1	173866615	173866628	SRSF1|K562	13
chr1	173866067	173867067	LINC00680|hela|ENSG00000234741|upEE	chr1	173866309	173866336	RBM5|HepG2	27
chr1	173866067	173867067	LINC00680|hela|ENSG00000234741|upEE	chr1	173866647	173866716	PTBP1|HepG2	69
chr1	173866067	173867067	LINC00680|hela|ENSG00000234741|upEE	chr1	173866670	173866699	NOLC1|K562	29
chr1	173866067	173867067	LINC00680|hela|ENSG00000234741|upEE	chr1	173866927	173866935	SF3B4|K562	8
chr1	173866067	173867067	LINC00680|hela|ENSG00000234741|upEE	chr1	173866635	173866697	FTO|K562	62
chr1	173866067	173867067	LINC00680|hela|ENSG00000234741|upEE	chr1	173866879	173866928	SF3B4|HepG2	49
chr1	173866067	173867067	LINC00680|hela|ENSG00000234741|upEE	chr1	173866307	173866348	LARP4|K562	41
chr1	173866067	173867067	LINC00680|hela|ENSG00000234741|upEE	chr1	173866353	173866362	LSM11|K562	9
chr1	173866067	173867067	LINC00680|hela|ENSG00000234741|upEE	chr1	173866881	173866925	XRN2|K562	44
chr1	173866067	173867067	LINC00680|hela|ENSG00000234741|upEE	chr1	173866296	173866323	HNRNPM|K562	27
chr1	173866067	173867067	LINC00680|hela|ENSG00000234741|upEE	chr1	173866641	173866694	FASTKD2|HepG2	53
chr1	173866067	173867067	LINC00680|hela|ENSG00000234741|upEE	chr1	173866650	173866664	PRPF8|K562	14
chr1	173866067	173867067	LINC00680|hela|ENSG00000234741|upEE	chr1	173866157	173866208	XRN2|K562	51
chr1	173866067	173867067	LINC00680|hela|ENSG00000234741|upEE	chr1	173866304	173866348	LIN28B|HepG2	44
chr1	173866067	173867067	LINC00680|hela|ENSG00000234741|upEE	chr1	173866639	173866712	NKRF|HepG2	73
chr1	173866067	173867067	LINC00680|hela|ENSG00000234741|upEE	chr1	173866642	173866702	LSM11|HepG2	60
chr1	173866067	173867067	LINC00680|hela|ENSG00000234741|upEE	chr1	173866927	173866936	HNRNPA1|HepG2	9
chr1	173866067	173867067	LINC00680|hela|ENSG00000234741|upEE	chr1	173866638	173866656	SF3B4|K562	18
chr1	173866067	173867067	LINC00680|hela|ENSG00000234741|upEE	chr1	173866662	173866721	DROSHA|K562	59
chr1	173866067	173867067	LINC00680|hela|ENSG00000234741|upEE	chr1	173866547	173866567	DDX6|K562	20
chr1	173866067	173867067	LINC00680|hela|ENSG00000234741|upEE	chr1	173866647	173866714	RBM22|HepG2	67
chr1	173866067	173867067	LINC00680|hela|ENSG00000234741|upEE	chr1	173866153	173866220	CDC40|HepG2	67
chr1	173866067	173867067	LINC00680|hela|ENSG00000234741|upEE	chr1	173866304	173866341	GNL3|K562	37
chr1	173866067	173867067	LINC00680|hela|ENSG00000234741|upEE	chr1	173866927	173866936	FASTKD2|K562	9
chr1	173866067	173867067	LINC00680|hela|ENSG00000234741|upEE	chr1	173866879	173866928	RBFOX2|HepG2	49
chr1	173866067	173867067	LINC00680|hela|ENSG00000234741|upEE	chr1	173866573	173866603	SF3A3|HepG2	30
chr1	173866067	173867067	LINC00680|hela|ENSG00000234741|upEE	chr1	173866638	173866645	NOLC1|HepG2	7
chr1	173866067	173867067	LINC00680|hela|ENSG00000234741|upEE	chr1	173866879	173866926	UCHL5|HepG2	47
chr1	173866067	173867067	LINC00680|hela|ENSG00000234741|upEE	chr1	173866999	173867005	AGGF1|K562	6
chr1	173866067	173867067	LINC00680|hela|ENSG00000234741|upEE	chr1	173866881	173866925	RBM15|K562	44
chr1	173866067	173867067	LINC00680|hela|ENSG00000234741|upEE	chr1	173866764	173866797	CSTF2T|K562	33
chr1	173866067	173867067	LINC00680|hela|ENSG00000234741|upEE	chr1	173866634	173866707	TROVE2|HepG2	73
chr1	173866067	173867067	LINC00680|hela|ENSG00000234741|upEE	chr1	173866990	173866991	SLBP|K562	1
chr1	173866067	173867067	LINC00680|hela|ENSG00000234741|upEE	chr1	173866208	173866215	BUD13|K562	7
chr1	173866067	173867067	LINC00680|hela|ENSG00000234741|upEE	chr1	173866643	173866689	U2AF1|HepG2	46
chr1	173866067	173867067	LINC00680|hela|ENSG00000234741|upEE	chr1	173866635	173866658	RPS5|K562	23
chr1	173866067	173867067	LINC00680|hela|ENSG00000234741|upEE	chr1	173866648	173866699	DDX3X|HepG2	51
chr1	173866067	173867067	LINC00680|hela|ENSG00000234741|upEE	chr1	173866633	173866682	CPSF7|HEK293	49
chr1	173866067	173867067	LINC00680|hela|ENSG00000234741|upEE	chr1	173866877	173866927	GNL3|K562	50
chr1	173866067	173867067	LINC00680|hela|ENSG00000234741|upEE	chr1	173866887	173866926	EFTUD2|K562	39
chr1	173866067	173867067	LINC00680|hela|ENSG00000234741|upEE	chr1	173866760	173866796	DDX55|HepG2	36
chr1	173866067	173867067	LINC00680|hela|ENSG00000234741|upEE	chr1	173866758	173866796	SRSF1|K562	38
chr1	173866067	173867067	LINC00680|hela|ENSG00000234741|upEE	chr1	173866635	173866704	SFPQ|HepG2	69
chr1	173866067	173867067	LINC00680|hela|ENSG00000234741|upEE	chr1	173866876	173866929	GTF2F1|HepG2	53
chr1	173866067	173867067	LINC00680|hela|ENSG00000234741|upEE	chr1	173866946	173866965	TAF15|K562	19
chr1	173866067	173867067	LINC00680|hela|ENSG00000234741|upEE	chr1	173866638	173866698	PUM2|K562	60
chr1	173866067	173867067	LINC00680|hela|ENSG00000234741|upEE	chr1	173866879	173866899	DDX3X|K562	20
chr1	173866067	173867067	LINC00680|hela|ENSG00000234741|upEE	chr1	173866358	173866366	NOLC1|K562	8
chr1	173866067	173867067	LINC00680|hela|ENSG00000234741|upEE	chr1	173866298	173866342	FBL|HEK293	44
chr1	173866067	173867067	LINC00680|hela|ENSG00000234741|upEE	chr1	173866780	173866796	DDX24|K562	16
chr1	173866067	173867067	LINC00680|hela|ENSG00000234741|upEE	chr1	173866328	173866339	SMNDC1|K562	11
chr1	173866067	173867067	LINC00680|hela|ENSG00000234741|upEE	chr1	173866642	173866692	HNRNPK|HepG2	50
chr1	173866067	173867067	LINC00680|hela|ENSG00000234741|upEE	chr1	173866698	173866735	UCHL5|K562	37
chr1	173866067	173867067	LINC00680|hela|ENSG00000234741|upEE	chr1	173866776	173866787	TBRG4|K562	11
chr1	173866067	173867067	LINC00680|hela|ENSG00000234741|upEE	chr1	173866765	173866796	NOLC1|K562	31
chr1	173866067	173867067	LINC00680|hela|ENSG00000234741|upEE	chr1	173866536	173866555	DDX24|K562	19
chr1	173866067	173867067	LINC00680|hela|ENSG00000234741|upEE	chr1	173866138	173866186	BUD13|K562	48
chr1	173866067	173867067	LINC00680|hela|ENSG00000234741|upEE	chr1	173866277	173866302	SF3B4|HepG2	25
chr1	173866067	173867067	LINC00680|hela|ENSG00000234741|upEE	chr1	173866360	173866365	NOLC1|HepG2	5
chr1	173866067	173867067	LINC00680|hela|ENSG00000234741|upEE	chr1	173866752	173866786	GRWD1|HepG2	34
chr1	173866067	173867067	LINC00680|hela|ENSG00000234741|upEE	chr1	173866877	173866926	IGF2BP1|K562	49
chr1	173866067	173867067	LINC00680|hela|ENSG00000234741|upEE	chr1	173866556	173866567	KHDRBS1|K562	11
chr1	173866067	173867067	LINC00680|hela|ENSG00000234741|upEE	chr1	173866308	173866352	GTF2F1|K562	44
chr1	173866067	173867067	LINC00680|hela|ENSG00000234741|upEE	chr1	173866877	173866928	TARDBP|K562	51
chr1	173866067	173867067	LINC00680|hela|ENSG00000234741|upEE	chr1	173866633	173866682	HNRNPM|HEK293T	49
chr1	173866067	173867067	LINC00680|hela|ENSG00000234741|upEE	chr1	173866887	173866918	LARP7|HepG2	31
chr1	173866067	173867067	LINC00680|hela|ENSG00000234741|upEE	chr1	173866763	173866779	UCHL5|K562	16
chr1	173866067	173867067	LINC00680|hela|ENSG00000234741|upEE	chr1	173866635	173866713	NSUN2|K562	78
chr1	173866067	173867067	LINC00680|hela|ENSG00000234741|upEE	chr1	173866120	173866161	PRPF8|K562	41
chr1	173866067	173867067	LINC00680|hela|ENSG00000234741|upEE	chr1	173866154	173866207	CDC40|HepG2	53
chr1	173866067	173867067	LINC00680|hela|ENSG00000234741|upEE	chr1	173866647	173866698	KHSRP|K562	51
chr1	173866067	173867067	LINC00680|hela|ENSG00000234741|upEE	chr1	173866895	173866922	TNRC6C|HEK293	27
chr1	173866067	173867067	LINC00680|hela|ENSG00000234741|upEE	chr1	173866778	173866782	TBRG4|HepG2	4
chr1	173866067	173867067	LINC00680|hela|ENSG00000234741|upEE	chr1	173866305	173866366	SMNDC1|HepG2	61
chr1	173866067	173867067	LINC00680|hela|ENSG00000234741|upEE	chr1	173866667	173866673	DKC1|HepG2	6
chr1	173866067	173867067	LINC00680|hela|ENSG00000234741|upEE	chr1	173866877	173866892	PTBP1|K562	15
chr1	173866067	173867067	LINC00680|hela|ENSG00000234741|upEE	chr1	173866638	173866694	BUD13|HepG2	56
chr1	173866067	173867067	LINC00680|hela|ENSG00000234741|upEE	chr1	173866608	173866698	SRSF7|K562	90
chr1	173866067	173867067	LINC00680|hela|ENSG00000234741|upEE	chr1	173866650	173866680	IGF2BP1|K562	30
chr1	173866067	173867067	LINC00680|hela|ENSG00000234741|upEE	chr1	173866759	173866804	U2AF2|HepG2	45
chr1	173866067	173867067	LINC00680|hela|ENSG00000234741|upEE	chr1	173866881	173866925	DDX6|HepG2	44
chr1	173866067	173867067	LINC00680|hela|ENSG00000234741|upEE	chr1	173866530	173866583	EFTUD2|HepG2	53
chr1	173866067	173867067	LINC00680|hela|ENSG00000234741|upEE	chr1	173866307	173866339	NSUN2|K562	32
chr1	173866067	173867067	LINC00680|hela|ENSG00000234741|upEE	chr1	173866779	173866796	NOLC1|K562	17
chr1	173866067	173867067	LINC00680|hela|ENSG00000234741|upEE	chr1	173866878	173866933	DROSHA|K562	55
chr1	173866067	173867067	LINC00680|hela|ENSG00000234741|upEE	chr1	173866881	173866934	PUS1|K562	53
chr1	173866067	173867067	LINC00680|hela|ENSG00000234741|upEE	chr1	173866879	173866930	DHX30|HepG2	51
chr1	173866067	173867067	LINC00680|hela|ENSG00000234741|upEE	chr1	173866339	173866349	SMNDC1|HepG2	10
chr1	173866067	173867067	LINC00680|hela|ENSG00000234741|upEE	chr1	173866640	173866691	UPF1|K562	51
chr1	173866067	173867067	LINC00680|hela|ENSG00000234741|upEE	chr1	173866757	173866797	SRSF1|K562	40
chr1	173866067	173867067	LINC00680|hela|ENSG00000234741|upEE	chr1	173866339	173866365	LARP7|HepG2	26
chr1	173866067	173867067	LINC00680|hela|ENSG00000234741|upEE	chr1	173866725	173866749	GPKOW|K562	24
chr1	173866067	173867067	LINC00680|hela|ENSG00000234741|upEE	chr1	173866637	173866716	XRCC6|K562	79
chr1	173866067	173867067	LINC00680|hela|ENSG00000234741|upEE	chr1	173866885	173866890	RBFOX2|K562	5
chr1	173866067	173867067	LINC00680|hela|ENSG00000234741|upEE	chr1	173866639	173866695	RBFOX2|K562	56
chr1	173866067	173867067	LINC00680|hela|ENSG00000234741|upEE	chr1	173866194	173866207	SAFB2|K562	13
chr1	173866067	173867067	LINC00680|hela|ENSG00000234741|upEE	chr1	173866647	173866682	FAM120A|K562	35
chr1	173866067	173867067	LINC00680|hela|ENSG00000234741|upEE	chr1	173866769	173866797	HNRNPU|K562	28
chr1	173866067	173867067	LINC00680|hela|ENSG00000234741|upEE	chr1	173866929	173866932	KHSRP|K562	3
chr1	173866067	173867067	LINC00680|hela|ENSG00000234741|upEE	chr1	173866312	173866355	TNRC6A|K562	43
chr1	173866067	173867067	LINC00680|hela|ENSG00000234741|upEE	chr1	173866310	173866335	TRA2A|HepG2	25
chr1	173866067	173867067	LINC00680|hela|ENSG00000234741|upEE	chr1	173866879	173866934	GEMIN5|K562	55
chr1	173866067	173867067	LINC00680|hela|ENSG00000234741|upEE	chr1	173866722	173866798	BUD13|HepG2	76
chr1	173866067	173867067	LINC00680|hela|ENSG00000234741|upEE	chr1	173866315	173866340	RBM22|K562	25
chr1	173866067	173867067	LINC00680|hela|ENSG00000234741|upEE	chr1	173866989	173866998	LARP4|HepG2	9
chr1	173866067	173867067	LINC00680|hela|ENSG00000234741|upEE	chr1	173866893	173866927	GNL3|K562	34
chr1	173866067	173867067	LINC00680|hela|ENSG00000234741|upEE	chr1	173866333	173866353	AGGF1|K562	20
chr1	173866067	173867067	LINC00680|hela|ENSG00000234741|upEE	chr1	173866990	173867000	PPIL4|K562	10
chr1	173866067	173867067	LINC00680|hela|ENSG00000234741|upEE	chr1	173866917	173866928	PTBP1|HepG2	11
chr1	173866067	173867067	LINC00680|hela|ENSG00000234741|upEE	chr1	173866761	173866791	TAF15|HepG2	30
chr1	173866067	173867067	LINC00680|hela|ENSG00000234741|upEE	chr1	173866879	173866924	U2AF2|K562	45
chr1	173866067	173867067	LINC00680|hela|ENSG00000234741|upEE	chr1	173866181	173866198	DDX55|HepG2	17
chr1	173866067	173867067	LINC00680|hela|ENSG00000234741|upEE	chr1	173866927	173866938	HNRNPA1|HepG2	11
chr1	173866067	173867067	LINC00680|hela|ENSG00000234741|upEE	chr1	173866663	173866698	EXOSC5|K562	35
chr1	173866067	173867067	LINC00680|hela|ENSG00000234741|upEE	chr1	173866878	173866889	LARP7|K562	11
chr1	173866067	173867067	LINC00680|hela|ENSG00000234741|upEE	chr1	173866313	173866351	YWHAG|K562	38
chr1	173866067	173867067	LINC00680|hela|ENSG00000234741|upEE	chr1	173866774	173866793	PPIL4|K562	19
chr1	173866067	173867067	LINC00680|hela|ENSG00000234741|upEE	chr1	173866634	173866693	SMNDC1|K562	59
chr1	173866067	173867067	LINC00680|hela|ENSG00000234741|upEE	chr1	173866528	173866533	DDX55|K562	5
chr1	173866067	173867067	LINC00680|hela|ENSG00000234741|upEE	chr1	173866926	173866936	SRSF9|HepG2	10
chr1	173866067	173867067	LINC00680|hela|ENSG00000234741|upEE	chr1	173866878	173866931	AGGF1|HepG2	53
chr1	173866067	173867067	LINC00680|hela|ENSG00000234741|upEE	chr1	173866640	173866645	SF3B4|K562	5
chr1	173866067	173867067	LINC00680|hela|ENSG00000234741|upEE	chr1	173866185	173866206	YBX3|K562	21
chr1	173866067	173867067	LINC00680|hela|ENSG00000234741|upEE	chr1	173866544	173866557	CSTF2T|K562	13
chr1	173866067	173867067	LINC00680|hela|ENSG00000234741|upEE	chr1	173866312	173866353	DDX59|HepG2	41
chr1	173866067	173867067	LINC00680|hela|ENSG00000234741|upEE	chr1	173866574	173866606	XRN2|HepG2	32
chr1	173866067	173867067	LINC00680|hela|ENSG00000234741|upEE	chr1	173866927	173866939	XRCC6|K562	12
chr1	173866067	173867067	LINC00680|hela|ENSG00000234741|upEE	chr1	173866527	173866529	ZNF622|K562	2
chr1	173866067	173867067	LINC00680|hela|ENSG00000234741|upEE	chr1	173866632	173866701	DHX30|HepG2	69
chr1	173866067	173867067	LINC00680|hela|ENSG00000234741|upEE	chr1	173866561	173866566	HNRNPK|K562	5
chr1	173866067	173867067	LINC00680|hela|ENSG00000234741|upEE	chr1	173866541	173866567	DDX24|K562	26
chr1	173866067	173867067	LINC00680|hela|ENSG00000234741|upEE	chr1	173866559	173866567	PPIG|HepG2	8
chr1	173866067	173867067	LINC00680|hela|ENSG00000234741|upEE	chr1	173866876	173866927	CSTF2T|K562	51
chr1	173866067	173867067	LINC00680|hela|ENSG00000234741|upEE	chr1	173866528	173866555	METAP2|K562	27
chr1	173866067	173867067	LINC00680|hela|ENSG00000234741|upEE	chr1	173866669	173866700	PTBP1|K562	31
chr1	173866067	173867067	LINC00680|hela|ENSG00000234741|upEE	chr1	173866991	173867001	SRSF7|K562	10
chr1	173866067	173867067	LINC00680|hela|ENSG00000234741|upEE	chr1	173866640	173866707	DGCR8|K562	67
chr1	173866067	173867067	LINC00680|hela|ENSG00000234741|upEE	chr1	173866640	173866697	METAP2|K562	57
chr1	173866067	173867067	LINC00680|hela|ENSG00000234741|upEE	chr1	173866315	173866352	GPKOW|K562	37
chr1	173866067	173867067	LINC00680|hela|ENSG00000234741|upEE	chr1	173866706	173866744	BUD13|K562	38
chr1	173866067	173867067	LINC00680|hela|ENSG00000234741|upEE	chr1	173866051	173866088	KHSRP|K562	21
chr1	173866067	173867067	LINC00680|hela|ENSG00000234741|upEE	chr1	173866617	173866636	SRSF1|HepG2	19
chr1	173866067	173867067	LINC00680|hela|ENSG00000234741|upEE	chr1	173866317	173866339	AARS|K562	22
chr1	173866067	173867067	LINC00680|hela|ENSG00000234741|upEE	chr1	173866314	173866331	DDX24|K562	17
chr1	173866067	173867067	LINC00680|hela|ENSG00000234741|upEE	chr1	173866877	173866929	HNRNPK|HepG2	52
chr1	173866067	173867067	LINC00680|hela|ENSG00000234741|upEE	chr1	173866774	173866796	PRPF8|K562	22
chr1	173866067	173867067	LINC00680|hela|ENSG00000234741|upEE	chr1	173866643	173866696	SF3A3|HepG2	53
chr1	173866067	173867067	LINC00680|hela|ENSG00000234741|upEE	chr1	173866646	173866671	SRSF9|HepG2	25
chr1	173866067	173867067	LINC00680|hela|ENSG00000234741|upEE	chr1	173866318	173866364	RBFOX2|K562	46
chr1	173866067	173867067	LINC00680|hela|ENSG00000234741|upEE	chr1	173866929	173866937	HNRNPUL1|K562	8
chr1	173866067	173867067	LINC00680|hela|ENSG00000234741|upEE	chr1	173866191	173866202	DDX24|K562	11
chr1	173866067	173867067	LINC00680|hela|ENSG00000234741|upEE	chr1	173866928	173866937	PUS1|K562	9
chr1	173866067	173867067	LINC00680|hela|ENSG00000234741|upEE	chr1	173866191	173866197	EIF4G2|K562	6
chr1	173866067	173867067	LINC00680|hela|ENSG00000234741|upEE	chr1	173866906	173866926	ZRANB2|K562	20
chr1	173866067	173867067	LINC00680|hela|ENSG00000234741|upEE	chr1	173866633	173866682	NUDT21|HEK293	49
chr1	173866067	173867067	LINC00680|hela|ENSG00000234741|upEE	chr1	173866636	173866685	SF3B1|K562	49
chr1	173866067	173867067	LINC00680|hela|ENSG00000234741|upEE	chr1	173866628	173866663	SRSF1|K562	35
chr1	173866067	173867067	LINC00680|hela|ENSG00000234741|upEE	chr1	173866323	173866338	SND1|K562	15
chr1	173866067	173867067	LINC00680|hela|ENSG00000234741|upEE	chr1	173866633	173866644	RBM5|HepG2	11
chr1	173866067	173867067	LINC00680|hela|ENSG00000234741|upEE	chr1	173866661	173866695	FXR2|K562	34
chr1	173866067	173867067	LINC00680|hela|ENSG00000234741|upEE	chr1	173866932	173866938	DKC1|HepG2	6
chr1	173866067	173867067	LINC00680|hela|ENSG00000234741|upEE	chr1	173866564	173866567	YBX3|K562	3
chr1	173866067	173867067	LINC00680|hela|ENSG00000234741|upEE	chr1	173866878	173866932	DDX42|K562	54
chr1	173866067	173867067	LINC00680|hela|ENSG00000234741|upEE	chr1	173866876	173866895	DDX3X|K562	19
chr1	173866067	173867067	LINC00680|hela|ENSG00000234741|upEE	chr1	173866775	173866792	DDX6|HepG2	17
chr1	173866067	173867067	LINC00680|hela|ENSG00000234741|upEE	chr1	173866178	173866206	HNRNPU|K562	28
chr1	173866067	173867067	LINC00680|hela|ENSG00000234741|upEE	chr1	173866895	173866926	LIN28B|HepG2	31
chr1	173866067	173867067	LINC00680|hela|ENSG00000234741|upEE	chr1	173866877	173866925	QKI|K562	48
chr1	173866067	173867067	LINC00680|hela|ENSG00000234741|upEE	chr1	173866881	173866915	FXR1|K562	34
chr1	173866067	173867067	LINC00680|hela|ENSG00000234741|upEE	chr1	173866886	173866896	ZNF622|K562	10
chr1	173866067	173867067	LINC00680|hela|ENSG00000234741|upEE	chr1	173866878	173866933	GRSF1|HepG2	55
chr1	173866067	173867067	LINC00680|hela|ENSG00000234741|upEE	chr1	173866311	173866356	RPS11|K562	45
chr1	173866067	173867067	LINC00680|hela|ENSG00000234741|upEE	chr1	173866697	173866705	SF3B4|K562	8
chr1	173866067	173867067	LINC00680|hela|ENSG00000234741|upEE	chr1	173866313	173866352	SF3B4|K562	39
chr1	173866067	173867067	LINC00680|hela|ENSG00000234741|upEE	chr1	173866888	173866908	HNRNPUL1|HepG2	20
chr1	173866067	173867067	LINC00680|hela|ENSG00000234741|upEE	chr1	173866486	173866539	EFTUD2|HepG2	53
chr1	173866067	173867067	LINC00680|hela|ENSG00000234741|upEE	chr1	173866548	173866567	LARP4|HepG2	19
chr1	173866067	173867067	LINC00680|hela|ENSG00000234741|upEE	chr1	173866305	173866325	DKC1|HepG2	20
chr1	173866067	173867067	LINC00680|hela|ENSG00000234741|upEE	chr1	173866327	173866366	NOLC1|K562	39
chr1	173866067	173867067	LINC00680|hela|ENSG00000234741|upEE	chr1	173866877	173866925	LARP4|K562	48
chr1	173866067	173867067	LINC00680|hela|ENSG00000234741|upEE	chr1	173866876	173866888	EXOSC5|K562	12
chr1	173866067	173867067	LINC00680|hela|ENSG00000234741|upEE	chr1	173866892	173866928	PUS1|K562	36
chr1	173866067	173867067	LINC00680|hela|ENSG00000234741|upEE	chr1	173866879	173866934	SLTM|HepG2	55
chr1	173866067	173867067	LINC00680|hela|ENSG00000234741|upEE	chr1	173866305	173866367	PTBP1|K562	62
chr1	173866067	173867067	LINC00680|hela|ENSG00000234741|upEE	chr1	173866305	173866356	GTF2F1|HepG2	51
chr1	173866067	173867067	LINC00680|hela|ENSG00000234741|upEE	chr1	173866879	173866926	DHX30|K562	47
chr1	173866067	173867067	LINC00680|hela|ENSG00000234741|upEE	chr1	173866760	173866793	PUS1|K562	33
chr1	173866067	173867067	LINC00680|hela|ENSG00000234741|upEE	chr1	173866634	173866699	PPIL4|K562	65
chr1	173866067	173867067	LINC00680|hela|ENSG00000234741|upEE	chr1	173866694	173866737	PRPF8|K562	43
chr1	173866067	173867067	LINC00680|hela|ENSG00000234741|upEE	chr1	173866761	173866765	LIN28B|K562	4
chr1	173866067	173867067	LINC00680|hela|ENSG00000234741|upEE	chr1	173866879	173866927	AGGF1|K562	48
chr1	173866067	173867067	LINC00680|hela|ENSG00000234741|upEE	chr1	173866633	173866662	NUDT21|HEK293	29
chr1	173866067	173867067	LINC00680|hela|ENSG00000234741|upEE	chr1	173866633	173866710	RBM27|K562	77
chr1	173866067	173867067	LINC00680|hela|ENSG00000234741|upEE	chr1	173866197	173866206	DDX55|K562	9
chr1	173866067	173867067	LINC00680|hela|ENSG00000234741|upEE	chr1	173866635	173866701	RBM15|K562	66
chr1	173866067	173867067	LINC00680|hela|ENSG00000234741|upEE	chr1	173866661	173866699	RBFOX2|K562	38
chr1	173866067	173867067	LINC00680|hela|ENSG00000234741|upEE	chr1	173866878	173866927	AUH|K562	49
chr1	173866067	173867067	LINC00680|hela|ENSG00000234741|upEE	chr1	173866607	173866666	ZNF622|K562	59
chr1	173866067	173867067	LINC00680|hela|ENSG00000234741|upEE	chr1	173866699	173866712	PPIL4|K562	13
chr1	173866067	173867067	LINC00680|hela|ENSG00000234741|upEE	chr1	173866928	173866941	TNRC6A|K562	13
chr1	173866067	173867067	LINC00680|hela|ENSG00000234741|upEE	chr1	173866157	173866201	FAM120A|HepG2	44
chr1	173866067	173867067	LINC00680|hela|ENSG00000234741|upEE	chr1	173866664	173866695	TRA2A|K562	31
chr1	173866067	173867067	LINC00680|hela|ENSG00000234741|upEE	chr1	173866637	173866691	U2AF2|HepG2	54
chr1	173866067	173867067	LINC00680|hela|ENSG00000234741|upEE	chr1	173866767	173866787	U2AF1|HepG2	20
chr1	173866067	173867067	LINC00680|hela|ENSG00000234741|upEE	chr1	173866891	173866928	RBFOX2|K562	37
chr1	173866067	173867067	LINC00680|hela|ENSG00000234741|upEE	chr1	173866878	173866928	DDX42|K562	50
chr1	173866067	173867067	LINC00680|hela|ENSG00000234741|upEE	chr1	173866298	173866322	AGO4|HEK293	24
chr1	173866067	173867067	LINC00680|hela|ENSG00000234741|upEE	chr1	173866905	173866916	LARP4|HepG2	11
chr1	173866067	173867067	LINC00680|hela|ENSG00000234741|upEE	chr1	173866880	173866930	DGCR8|HepG2	50
chr1	173866067	173867067	LINC00680|hela|ENSG00000234741|upEE	chr1	173866307	173866362	RBM22|HepG2	55
chr1	173866067	173867067	LINC00680|hela|ENSG00000234741|upEE	chr1	173866298	173866342	NOP58|HEK293	44
chr1	173866067	173867067	LINC00680|hela|ENSG00000234741|upEE	chr1	173866640	173866645	NOLC1|HepG2	5
chr1	173866067	173867067	LINC00680|hela|ENSG00000234741|upEE	chr1	173866635	173866668	TROVE2|K562	33
chr1	173866067	173867067	LINC00680|hela|ENSG00000234741|upEE	chr1	173866877	173866927	RBM5|HepG2	50
chr1	173866067	173867067	LINC00680|hela|ENSG00000234741|upEE	chr1	173866298	173866322	TIAL1|HeLa	24
chr1	173866067	173867067	LINC00680|hela|ENSG00000234741|upEE	chr1	173866879	173866925	U2AF2|K562	46
chr1	173866067	173867067	LINC00680|hela|ENSG00000234741|upEE	chr1	173866636	173866717	XRCC6|K562	81
chr1	173866067	173867067	LINC00680|hela|ENSG00000234741|upEE	chr1	173866190	173866206	GRWD1|HepG2	16
chr1	173866067	173867067	LINC00680|hela|ENSG00000234741|upEE	chr1	173866658	173866711	RPS5|K562	53
chr1	173866067	173867067	LINC00680|hela|ENSG00000234741|upEE	chr1	173866298	173866322	C17orf85|HEK293	24
chr1	173866067	173867067	LINC00680|hela|ENSG00000234741|upEE	chr1	173866641	173866668	DKC1|HepG2	27
chr1	173866067	173867067	LINC00680|hela|ENSG00000234741|upEE	chr1	173866621	173866648	EFTUD2|HepG2	27
chr1	173866067	173867067	LINC00680|hela|ENSG00000234741|upEE	chr1	173866661	173866704	EXOSC5|K562	43
chr1	173866067	173867067	LINC00680|hela|ENSG00000234741|upEE	chr1	173866074	173866102	TIAL1|HeLa	28
chr1	173866067	173867067	LINC00680|hela|ENSG00000234741|upEE	chr1	173866740	173866754	PPIG|HepG2	14
chr1	173866067	173867067	LINC00680|hela|ENSG00000234741|upEE	chr1	173866928	173866940	PTBP1|HepG2	12
chr1	173866067	173867067	LINC00680|hela|ENSG00000234741|upEE	chr1	173866877	173866929	UPF1|K562	52
chr1	173866067	173867067	LINC00680|hela|ENSG00000234741|upEE	chr1	173866313	173866335	ILF3|K562	22
chr1	173866067	173867067	LINC00680|hela|ENSG00000234741|upEE	chr1	173866878	173866928	DDX6|K562	50
chr1	173866067	173867067	LINC00680|hela|ENSG00000234741|upEE	chr1	173866786	173866796	GRWD1|HepG2	10
chr1	173866067	173867067	LINC00680|hela|ENSG00000234741|upEE	chr1	173866642	173866693	TRA2A|HepG2	51
chr1	173866067	173867067	LINC00680|hela|ENSG00000234741|upEE	chr1	173866633	173866682	HNRNPA1|HEK293T	49
chr1	173866067	173867067	LINC00680|hela|ENSG00000234741|upEE	chr1	173866888	173866931	EXOSC5|K562	43
chr1	173866067	173867067	LINC00680|hela|ENSG00000234741|upEE	chr1	173866312	173866342	XRCC6|K562	30
chr1	173866067	173867067	LINC00680|hela|ENSG00000234741|upEE	chr1	173866641	173866701	GPKOW|K562	60
chr1	173866067	173867067	LINC00680|hela|ENSG00000234741|upEE	chr1	173866878	173866929	GEMIN5|K562	51
chr1	173866067	173867067	LINC00680|hela|ENSG00000234741|upEE	chr1	173866908	173866920	HNRNPUL1|K562	12
chr1	173866067	173867067	LINC00680|hela|ENSG00000234741|upEE	chr1	173866633	173866695	AGGF1|K562	62
chr1	173866067	173867067	LINC00680|hela|ENSG00000234741|upEE	chr1	173866928	173866936	UCHL5|HepG2	8
chr1	173866067	173867067	LINC00680|hela|ENSG00000234741|upEE	chr1	173866637	173866664	LSM11|K562	27
chr1	173866067	173867067	LINC00680|hela|ENSG00000234741|upEE	chr1	173866887	173866894	NOL12|HepG2	7
chr1	173866067	173867067	LINC00680|hela|ENSG00000234741|upEE	chr1	173866880	173866922	DDX6|HepG2	42
chr1	173866067	173867067	LINC00680|hela|ENSG00000234741|upEE	chr1	173866530	173866547	CPSF6|K562	17
chr1	173866067	173867067	LINC00680|hela|ENSG00000234741|upEE	chr1	173866176	173866184	LIN28B|K562	8
chr1	173866067	173867067	LINC00680|hela|ENSG00000234741|upEE	chr1	173866633	173866702	CPSF4|HEK293	69
chr1	173866067	173867067	LINC00680|hela|ENSG00000234741|upEE	chr1	173866640	173866710	EWSR1|K562	70
chr1	173866067	173867067	LINC00680|hela|ENSG00000234741|upEE	chr1	173866760	173866777	PPIL4|K562	17
chr1	173866067	173867067	LINC00680|hela|ENSG00000234741|upEE	chr1	173866915	173866930	FXR1|K562	15
chr1	173866067	173867067	LINC00680|hela|ENSG00000234741|upEE	chr1	173866991	173867001	HNRNPU|K562	10
chr1	173866067	173867067	LINC00680|hela|ENSG00000234741|upEE	chr1	173866895	173866922	ELAVL1|HEK293	27
chr1	173866067	173867067	LINC00680|hela|ENSG00000234741|upEE	chr1	173866665	173866713	SRSF7|K562	48
chr1	173866067	173867067	LINC00680|hela|ENSG00000234741|upEE	chr1	173866176	173866184	YBX3|K562	8
chr1	173866067	173867067	LINC00680|hela|ENSG00000234741|upEE	chr1	173866754	173866802	U2AF1|K562	48
chr1	173866067	173867067	LINC00680|hela|ENSG00000234741|upEE	chr1	173866876	173866926	TBRG4|K562	50
chr1	173866067	173867067	LINC00680|hela|ENSG00000234741|upEE	chr1	173866638	173866692	ILF3|K562	54
chr1	173866067	173867067	LINC00680|hela|ENSG00000234741|upEE	chr1	173866633	173866722	CSTF2|HeLa	89
chr1	173866067	173867067	LINC00680|hela|ENSG00000234741|upEE	chr1	173866669	173866695	DDX55|HepG2	26
chr1	173866067	173867067	LINC00680|hela|ENSG00000234741|upEE	chr1	173866877	173866884	TRA2A|HepG2	7
chr1	173866067	173867067	LINC00680|hela|ENSG00000234741|upEE	chr1	173866495	173866577	EFTUD2|K562	82
chr1	173866067	173867067	LINC00680|hela|ENSG00000234741|upEE	chr1	173866989	173866999	UCHL5|HepG2	10
chr1	173866067	173867067	LINC00680|hela|ENSG00000234741|upEE	chr1	173866176	173866184	PPIG|HepG2	8
chr1	173866067	173867067	LINC00680|hela|ENSG00000234741|upEE	chr1	173866751	173866790	RBM15|K562	39
chr1	173866067	173867067	LINC00680|hela|ENSG00000234741|upEE	chr1	173866753	173866795	DHX30|K562	42
chr1	173866067	173867067	LINC00680|hela|ENSG00000234741|upEE	chr1	173866769	173866786	DGCR8|HepG2	17
chr1	173866067	173867067	LINC00680|hela|ENSG00000234741|upEE	chr1	173866139	173866204	PRPF8|HepG2	65
chr1	173866067	173867067	LINC00680|hela|ENSG00000234741|upEE	chr1	173866928	173866937	PTBP1|K562	9
chr1	173866067	173867067	LINC00680|hela|ENSG00000234741|upEE	chr1	173866635	173866711	FXR1|K562	76
chr1	173866067	173867067	LINC00680|hela|ENSG00000234741|upEE	chr1	173866633	173866662	CSTF2T|HEK293	29
chr1	173866067	173867067	LINC00680|hela|ENSG00000234741|upEE	chr1	173866759	173866797	IGF2BP1|K562	38
chr1	173866067	173867067	LINC00680|hela|ENSG00000234741|upEE	chr1	173866637	173866693	QKI|HepG2	56
chr1	173866067	173867067	LINC00680|hela|ENSG00000234741|upEE	chr1	173866086	173866101	KHSRP|K562	15
chr1	173866067	173867067	LINC00680|hela|ENSG00000234741|upEE	chr1	173866926	173866933	NOLC1|K562	7
chr1	173866067	173867067	LINC00680|hela|ENSG00000234741|upEE	chr1	173866031	173866086	KHSRP|K562	19
chr1	173866067	173867067	LINC00680|hela|ENSG00000234741|upEE	chr1	173866877	173866925	IGF2BP1|K562	48
chr1	173866067	173867067	LINC00680|hela|ENSG00000234741|upEE	chr1	173866666	173866698	ZNF622|K562	32
chr1	173866067	173867067	LINC00680|hela|ENSG00000234741|upEE	chr1	173866893	173866933	MTPAP|K562	40
chr1	173866067	173867067	LINC00680|hela|ENSG00000234741|upEE	chr1	173866907	173866916	NOLC1|K562	9
chr1	173866067	173867067	LINC00680|hela|ENSG00000234741|upEE	chr1	173866641	173866692	NCBP2|HepG2	51
chr1	173866067	173867067	LINC00680|hela|ENSG00000234741|upEE	chr1	173866665	173866699	EFTUD2|K562	34
chr1	173866067	173867067	LINC00680|hela|ENSG00000234741|upEE	chr1	173866549	173866564	PRPF8|K562	15
chr1	173866067	173867067	LINC00680|hela|ENSG00000234741|upEE	chr1	173866526	173866543	SAFB2|K562	17
chr1	173866067	173867067	LINC00680|hela|ENSG00000234741|upEE	chr1	173866876	173866936	CSTF2T|K562	60
chr1	173866067	173867067	LINC00680|hela|ENSG00000234741|upEE	chr1	173866876	173866926	QKI|K562	50
chr1	173866067	173867067	LINC00680|hela|ENSG00000234741|upEE	chr1	173866635	173866702	FASTKD2|K562	67
chr1	173866067	173867067	LINC00680|hela|ENSG00000234741|upEE	chr1	173866635	173866695	TARDBP|K562	60
chr1	173866067	173867067	LINC00680|hela|ENSG00000234741|upEE	chr1	173866877	173866895	NPM1|K562	18
chr1	173866067	173867067	LINC00680|hela|ENSG00000234741|upEE	chr1	173866920	173866929	HNRNPUL1|K562	9
chr1	173866067	173867067	LINC00680|hela|ENSG00000234741|upEE	chr1	173866918	173866940	PTBP1|HepG2	22
chr1	173866067	173867067	LINC00680|hela|ENSG00000234741|upEE	chr1	173866888	173866928	FTO|K562	40
chr1	173866067	173867067	LINC00680|hela|ENSG00000234741|upEE	chr1	173866647	173866693	DDX55|HepG2	46
chr1	173866067	173867067	LINC00680|hela|ENSG00000234741|upEE	chr1	173866926	173866937	SRSF9|HepG2	11
chr1	173866067	173867067	LINC00680|hela|ENSG00000234741|upEE	chr1	173866090	173866108	PRPF8|K562	18
chr1	173866067	173867067	LINC00680|hela|ENSG00000234741|upEE	chr1	173866877	173866929	SF3B4|HepG2	52
chr1	173866067	173867067	LINC00680|hela|ENSG00000234741|upEE	chr1	173866767	173866795	CSTF2T|K562	28
chr1	173866067	173867067	LINC00680|hela|ENSG00000234741|upEE	chr1	173866639	173866699	SMNDC1|HepG2	60
chr1	173866067	173867067	LINC00680|hela|ENSG00000234741|upEE	chr1	173866794	173866852	SF3B4|HepG2	58
chr1	173866067	173867067	LINC00680|hela|ENSG00000234741|upEE	chr1	173866536	173866556	SUB1|HepG2	20
chr1	173866067	173867067	LINC00680|hela|ENSG00000234741|upEE	chr1	173866764	173866770	RBFOX2|K562	6
chr1	173866067	173867067	LINC00680|hela|ENSG00000234741|upEE	chr1	173866544	173866565	HNRNPL|K562	21
chr1	173866067	173867067	LINC00680|hela|ENSG00000234741|upEE	chr1	173866671	173866707	EIF3D|HepG2	36
chr1	173866067	173867067	LINC00680|hela|ENSG00000234741|upEE	chr1	173866877	173866888	FTO|K562	11
chr1	173866067	173867067	LINC00680|hela|ENSG00000234741|upEE	chr1	173866918	173866931	NOL12|HepG2	13
chr1	173866067	173867067	LINC00680|hela|ENSG00000234741|upEE	chr1	173866761	173866783	ILF3|K562	22
chr1	173866067	173867067	LINC00680|hela|ENSG00000234741|upEE	chr1	173866298	173866342	NOP56|HEK293	44
chr1	173866067	173867067	LINC00680|hela|ENSG00000234741|upEE	chr1	173866183	173866196	ZNF622|K562	13
chr1	173866067	173867067	LINC00680|hela|ENSG00000234741|upEE	chr1	173866645	173866697	POLR2G|HepG2	52
chr1	173866067	173867067	LINC00680|hela|ENSG00000234741|upEE	chr1	173866701	173866712	NOLC1|K562	11
chr1	173866067	173867067	LINC00680|hela|ENSG00000234741|upEE	chr1	173866324	173866337	FASTKD2|HepG2	13
chr1	173866067	173867067	LINC00680|hela|ENSG00000234741|upEE	chr1	173866189	173866206	AGGF1|HepG2	17
chr1	173866067	173867067	LINC00680|hela|ENSG00000234741|upEE	chr1	173866309	173866335	HNRNPU|HepG2	26
chr1	173866067	173867067	LINC00680|hela|ENSG00000234741|upEE	chr1	173866890	173866927	PRPF8|HepG2	37
chr1	173866067	173867067	LINC00680|hela|ENSG00000234741|upEE	chr1	173866542	173866557	GEMIN5|K562	15
chr1	173866067	173867067	LINC00680|hela|ENSG00000234741|upEE	chr1	173866305	173866324	PTBP1|K562	19
chr1	173866067	173867067	LINC00680|hela|ENSG00000234741|upEE	chr1	173866633	173866695	SRSF7|HepG2	62
chr1	173866067	173867067	LINC00680|hela|ENSG00000234741|upEE	chr1	173866110	173866153	CDC40|HepG2	43
chr1	173866067	173867067	LINC00680|hela|ENSG00000234741|upEE	chr1	173866877	173866925	SLTM|K562	48
chr1	173866067	173867067	LINC00680|hela|ENSG00000234741|upEE	chr1	173866633	173866697	NPM1|K562	64
chr1	173866067	173867067	LINC00680|hela|ENSG00000234741|upEE	chr1	173866878	173866927	XRCC6|HepG2	49
chr1	173866067	173867067	LINC00680|hela|ENSG00000234741|upEE	chr1	173866877	173866930	SUGP2|HepG2	53
chr1	173866067	173867067	LINC00680|hela|ENSG00000234741|upEE	chr1	173866694	173866793	BUD13|HepG2	99
chr1	173866067	173867067	LINC00680|hela|ENSG00000234741|upEE	chr1	173866877	173866926	HNRNPC|HepG2	49
chr1	173866067	173867067	LINC00680|hela|ENSG00000234741|upEE	chr1	173866880	173866937	FAM120A|HepG2	57
chr1	173866067	173867067	LINC00680|hela|ENSG00000234741|upEE	chr1	173866177	173866204	CPSF6|K562	27
chr1	173866067	173867067	LINC00680|hela|ENSG00000234741|upEE	chr1	173866636	173866664	TRA2A|K562	28
chr1	173866067	173867067	LINC00680|hela|ENSG00000234741|upEE	chr1	173866646	173866707	SMNDC1|HepG2	61
chr1	173866067	173867067	LINC00680|hela|ENSG00000234741|upEE	chr1	173866701	173866705	TROVE2|K562	4
chr1	173866067	173867067	LINC00680|hela|ENSG00000234741|upEE	chr1	173866926	173866935	SBDS|K562	9
chr1	173866067	173867067	LINC00680|hela|ENSG00000234741|upEE	chr1	173866877	173866931	IGF2BP3|HepG2	54
chr1	173866067	173867067	LINC00680|hela|ENSG00000234741|upEE	chr1	173866643	173866705	HNRNPL|K562	62
chr1	173866067	173867067	LINC00680|hela|ENSG00000234741|upEE	chr1	173866308	173866316	METAP2|K562	8
chr1	173866067	173867067	LINC00680|hela|ENSG00000234741|upEE	chr1	173866319	173866336	MTPAP|K562	17
chr1	173866067	173867067	LINC00680|hela|ENSG00000234741|upEE	chr1	173866644	173866695	SUGP2|HepG2	51
chr1	173866067	173867067	LINC00680|hela|ENSG00000234741|upEE	chr1	173866646	173866663	PTBP1|K562	17
chr1	173866067	173867067	LINC00680|hela|ENSG00000234741|upEE	chr1	173866644	173866669	DDX55|HepG2	25
chr1	173866067	173867067	LINC00680|hela|ENSG00000234741|upEE	chr1	173866637	173866702	CSTF2|HepG2	65
chr1	173866067	173867067	LINC00680|hela|ENSG00000234741|upEE	chr1	173866760	173866768	SUB1|HepG2	8
chr1	173866067	173867067	LINC00680|hela|ENSG00000234741|upEE	chr1	173866308	173866350	NCBP2|HepG2	42
chr1	173866067	173867067	LINC00680|hela|ENSG00000234741|upEE	chr1	173866891	173866938	NOLC1|HepG2	47
chr1	173866067	173867067	LINC00680|hela|ENSG00000234741|upEE	chr1	173866184	173866207	PPIG|HepG2	23
chr1	173866067	173867067	LINC00680|hela|ENSG00000234741|upEE	chr1	173866877	173866886	YWHAG|K562	9
chr1	173866067	173867067	LINC00680|hela|ENSG00000234741|upEE	chr1	173866887	173866909	SRSF7|HepG2	22
chr1	173866067	173867067	LINC00680|hela|ENSG00000234741|upEE	chr1	173866305	173866357	RPS3|HepG2	52
chr1	173866067	173867067	LINC00680|hela|ENSG00000234741|upEE	chr1	173866880	173866926	EIF3H|HepG2	46
chr1	173866067	173867067	LINC00680|hela|ENSG00000234741|upEE	chr1	173866647	173866661	RBFOX2|K562	14
chr1	173866067	173867067	LINC00680|hela|ENSG00000234741|upEE	chr1	173866884	173866929	TRA2A|HepG2	45
chr1	173866067	173867067	LINC00680|hela|ENSG00000234741|upEE	chr1	173866636	173866680	DDX42|K562	44
chr1	173866067	173867067	LINC00680|hela|ENSG00000234741|upEE	chr1	173866880	173866936	SAFB2|K562	56
chr1	173866067	173867067	LINC00680|hela|ENSG00000234741|upEE	chr1	173866190	173866206	PPIG|HepG2	16
chr1	173866067	173867067	LINC00680|hela|ENSG00000234741|upEE	chr1	173866186	173866208	BUD13|K562	22
chr1	173866067	173867067	LINC00680|hela|ENSG00000234741|upEE	chr1	173866931	173866935	AUH|K562	4
chr1	173866067	173867067	LINC00680|hela|ENSG00000234741|upEE	chr1	173866629	173866691	FAM120A|HepG2	62
chr1	173866067	173867067	LINC00680|hela|ENSG00000234741|upEE	chr1	173866928	173866933	HNRNPA1|K562	5
chr1	173866067	173867067	LINC00680|hela|ENSG00000234741|upEE	chr1	173866696	173866712	FXR1|K562	16
chr1	173866067	173867067	LINC00680|hela|ENSG00000234741|upEE	chr1	173866178	173866183	ZNF622|K562	5
chr1	173866067	173867067	LINC00680|hela|ENSG00000234741|upEE	chr1	173866931	173866936	TROVE2|K562	5
chr1	173866067	173867067	LINC00680|hela|ENSG00000234741|upEE	chr1	173866313	173866334	FXR1|K562	21
chr1	173866067	173867067	LINC00680|hela|ENSG00000234741|upEE	chr1	173866634	173866660	TROVE2|HepG2	26
chr1	173866067	173867067	LINC00680|hela|ENSG00000234741|upEE	chr1	173866914	173866930	SUPV3L1|HepG2	16
chr1	173866067	173867067	LINC00680|hela|ENSG00000234741|upEE	chr1	173866777	173866796	XRN2|K562	19
chr1	173866067	173867067	LINC00680|hela|ENSG00000234741|upEE	chr1	173866305	173866312	LSM11|K562	7
chr1	173866067	173867067	LINC00680|hela|ENSG00000234741|upEE	chr1	173866313	173866322	TIA1|K562	9
chr1	173866067	173867067	LINC00680|hela|ENSG00000234741|upEE	chr1	173866613	173866694	DDX6|HepG2	81
chr1	173866067	173867067	LINC00680|hela|ENSG00000234741|upEE	chr1	173866610	173866644	SRSF7|K562	34
chr1	173866067	173867067	LINC00680|hela|ENSG00000234741|upEE	chr1	173866647	173866695	RBM22|HepG2	48
chr1	173866067	173867067	LINC00680|hela|ENSG00000234741|upEE	chr1	173866879	173866937	FXR2|K562	58
chr1	173866067	173867067	LINC00680|hela|ENSG00000234741|upEE	chr1	173866880	173866926	SRSF1|K562	46
chr1	173866067	173867067	LINC00680|hela|ENSG00000234741|upEE	chr1	173866643	173866700	NCBP2|K562	57
chr1	173866067	173867067	LINC00680|hela|ENSG00000234741|upEE	chr1	173866529	173866536	UCHL5|K562	7
chr1	173866067	173867067	LINC00680|hela|ENSG00000234741|upEE	chr1	173866310	173866350	AUH|HepG2	40
chr1	173866067	173867067	LINC00680|hela|ENSG00000234741|upEE	chr1	173866560	173866567	SUB1|HepG2	7
chr1	173866067	173867067	LINC00680|hela|ENSG00000234741|upEE	chr1	173866305	173866352	HNRNPUL1|K562	47
chr1	173866067	173867067	LINC00680|hela|ENSG00000234741|upEE	chr1	173866557	173866567	NCBP2|HepG2	10
chr1	173866067	173867067	LINC00680|hela|ENSG00000234741|upEE	chr1	173866876	173866890	FASTKD2|K562	14
chr1	173866067	173867067	LINC00680|hela|ENSG00000234741|upEE	chr1	173866537	173866561	YBX3|K562	24
chr1	173866067	173867067	LINC00680|hela|ENSG00000234741|upEE	chr1	173866875	173866939	GTF2F1|HepG2	64
chr1	173866067	173867067	LINC00680|hela|ENSG00000234741|upEE	chr1	173866320	173866337	U2AF2|HepG2	17
chr1	173866067	173867067	LINC00680|hela|ENSG00000234741|upEE	chr1	173866761	173866786	HNRNPA1|K562	25
chr1	173866067	173867067	LINC00680|hela|ENSG00000234741|upEE	chr1	173866877	173866881	PTBP1|HepG2	4
chr1	173866067	173867067	LINC00680|hela|ENSG00000234741|upEE	chr1	173866730	173866782	ATXN2|HEK293	52
chr1	173866067	173867067	LINC00680|hela|ENSG00000234741|upEE	chr1	173866990	173866995	TBRG4|HepG2	5
chr1	173866067	173867067	LINC00680|hela|ENSG00000234741|upEE	chr1	173866758	173866774	PRPF8|K562	16
chr1	173866067	173867067	LINC00680|hela|ENSG00000234741|upEE	chr1	173866645	173866667	DKC1|HepG2	22
chr1	173866067	173867067	LINC00680|hela|ENSG00000234741|upEE	chr1	173866877	173866879	TRA2A|K562	2
chr1	173866067	173867067	LINC00680|hela|ENSG00000234741|upEE	chr1	173866308	173866338	XRCC6|HepG2	30
chr1	173866067	173867067	LINC00680|hela|ENSG00000234741|upEE	chr1	173866642	173866712	TNRC6A|K562	70
chr1	173866067	173867067	LINC00680|hela|ENSG00000234741|upEE	chr1	173866893	173866928	AARS|K562	35
chr1	173866067	173867067	LINC00680|hela|ENSG00000234741|upEE	chr1	173866777	173866795	SND1|K562	18
chr1	173866067	173867067	LINC00680|hela|ENSG00000234741|upEE	chr1	173866121	173866189	EFTUD2|K562	68
chr1	173866067	173867067	LINC00680|hela|ENSG00000234741|upEE	chr1	173866877	173866928	UCHL5|HepG2	51
chr1	173866067	173867067	LINC00680|hela|ENSG00000234741|upEE	chr1	173866885	173866919	PPIG|HepG2	34
chr1	173866067	173867067	LINC00680|hela|ENSG00000234741|upEE	chr1	173866633	173866702	AGO2|HEK293	69
chr1	173866067	173867067	LINC00680|hela|ENSG00000234741|upEE	chr1	173866881	173866930	CSTF2T|HepG2	49
chr1	173866067	173867067	LINC00680|hela|ENSG00000234741|upEE	chr1	173866643	173866664	LIN28B|K562	21
chr1	173866067	173867067	LINC00680|hela|ENSG00000234741|upEE	chr1	173866633	173866682	PTBP1PTBP2|HeLa	49
chr1	173866067	173867067	LINC00680|hela|ENSG00000234741|upEE	chr1	173866635	173866692	GRSF1|HepG2	57
chr1	173866067	173867067	LINC00680|hela|ENSG00000234741|upEE	chr1	173866917	173866930	LARP4|K562	13
chr1	173866067	173867067	LINC00680|hela|ENSG00000234741|upEE	chr1	173866305	173866350	HNRNPUL1|K562	45
chr1	173866067	173867067	LINC00680|hela|ENSG00000234741|upEE	chr1	173866929	173866933	NOL12|HepG2	4
chr1	173866067	173867067	LINC00680|hela|ENSG00000234741|upEE	chr1	173866633	173866702	NOP56|HEK293	69
chr1	173866067	173867067	LINC00680|hela|ENSG00000234741|upEE	chr1	173866647	173866692	NONO|K562	45
chr1	173866067	173867067	LINC00680|hela|ENSG00000234741|upEE	chr1	173866764	173866796	MTPAP|K562	32
chr1	173866067	173867067	LINC00680|hela|ENSG00000234741|upEE	chr1	173866306	173866362	LIN28B|HepG2	56
chr1	173866067	173867067	LINC00680|hela|ENSG00000234741|upEE	chr1	173866552	173866576	SF3B1|K562	24
chr1	173866067	173867067	LINC00680|hela|ENSG00000234741|upEE	chr1	173866635	173866704	CSTF2|HepG2	69
chr1	173866067	173867067	LINC00680|hela|ENSG00000234741|upEE	chr1	173866877	173866927	PPIL4|K562	50
chr1	173866067	173867067	LINC00680|hela|ENSG00000234741|upEE	chr1	173866665	173866696	BUD13|HepG2	31
chr1	173866067	173867067	LINC00680|hela|ENSG00000234741|upEE	chr1	173866298	173866342	PTBP1|HEK293T	44
chr1	173866067	173867067	LINC00680|hela|ENSG00000234741|upEE	chr1	173866555	173866567	ZNF622|K562	12
chr1	173866067	173867067	LINC00680|hela|ENSG00000234741|upEE	chr1	173866993	173866996	UCHL5|HepG2	3
chr1	173866067	173867067	LINC00680|hela|ENSG00000234741|upEE	chr1	173866880	173866930	SAFB2|K562	50
chr1	173866067	173867067	LINC00680|hela|ENSG00000234741|upEE	chr1	173866885	173866888	SMNDC1|K562	3
chr1	173866067	173867067	LINC00680|hela|ENSG00000234741|upEE	chr1	173866786	173866795	ILF3|K562	9
chr1	173866067	173867067	LINC00680|hela|ENSG00000234741|upEE	chr1	173866309	173866356	RBM22|HepG2	47
chr1	173866067	173867067	LINC00680|hela|ENSG00000234741|upEE	chr1	173866889	173866927	LARP7|K562	38
chr1	173866067	173867067	LINC00680|hela|ENSG00000234741|upEE	chr1	173866556	173866567	SUB1|HepG2	11
chr1	173866067	173867067	LINC00680|hela|ENSG00000234741|upEE	chr1	173866646	173866694	DDX55|K562	48
chr1	173866067	173867067	LINC00680|hela|ENSG00000234741|upEE	chr1	173866554	173866578	PRPF8|K562	24
chr1	173866067	173867067	LINC00680|hela|ENSG00000234741|upEE	chr1	173866527	173866545	CPSF6|K562	18
chr1	173866067	173867067	LINC00680|hela|ENSG00000234741|upEE	chr1	173866698	173866757	KHSRP|K562	59
chr1	173866067	173867067	LINC00680|hela|ENSG00000234741|upEE	chr1	173866306	173866341	PTBP1|HepG2	35
chr1	173866067	173867067	LINC00680|hela|ENSG00000234741|upEE	chr1	173866517	173866574	XRN2|K562	57
chr1	173866067	173867067	LINC00680|hela|ENSG00000234741|upEE	chr1	173866880	173866927	EIF3H|HepG2	47
chr1	173866067	173867067	LINC00680|hela|ENSG00000234741|upEE	chr1	173866634	173866695	TARDBP|K562	61
chr1	173866067	173867067	LINC00680|hela|ENSG00000234741|upEE	chr1	173866877	173866925	GPKOW|K562	48
chr1	173866067	173867067	LINC00680|hela|ENSG00000234741|upEE	chr1	173866634	173866695	HNRNPU|HepG2	61
chr1	173866067	173867067	LINC00680|hela|ENSG00000234741|upEE	chr1	173866634	173866638	PUM2|K562	4
chr1	173866067	173867067	LINC00680|hela|ENSG00000234741|upEE	chr1	173866339	173866366	PTBP1|K562	27
chr1	173866067	173867067	LINC00680|hela|ENSG00000234741|upEE	chr1	173866760	173866773	LSM11|K562	13
chr1	173866067	173867067	LINC00680|hela|ENSG00000234741|upEE	chr1	173866084	173866121	EFTUD2|K562	37
chr1	173866067	173867067	LINC00680|hela|ENSG00000234741|upEE	chr1	173866178	173866180	MTPAP|K562	2
chr1	173866067	173867067	LINC00680|hela|ENSG00000234741|upEE	chr1	173866187	173866212	BUD13|K562	25
chr1	173866067	173867067	LINC00680|hela|ENSG00000234741|upEE	chr1	173866879	173866928	SND1|HepG2	49
chr1	173866067	173867067	LINC00680|hela|ENSG00000234741|upEE	chr1	173866659	173866710	SERBP1|K562	51
chr1	173866067	173867067	LINC00680|hela|ENSG00000234741|upEE	chr1	173866661	173866684	FMR1|K562	23
chr1	173866067	173867067	LINC00680|hela|ENSG00000234741|upEE	chr1	173866877	173866879	HNRNPUL1|K562	2
chr1	173866067	173867067	LINC00680|hela|ENSG00000234741|upEE	chr1	173866633	173866682	AGO2|HEK293S	49
chr1	173866067	173867067	LINC00680|hela|ENSG00000234741|upEE	chr1	173866877	173866926	TROVE2|HepG2	49
chr1	173866067	173867067	LINC00680|hela|ENSG00000234741|upEE	chr1	173866765	173866793	UPF1|K562	28
chr1	173866067	173867067	LINC00680|hela|ENSG00000234741|upEE	chr1	173866304	173866358	RBFOX2|K562	54
chr1	173866067	173867067	LINC00680|hela|ENSG00000234741|upEE	chr1	173866637	173866705	DGCR8|HepG2	68
chr1	173866067	173867067	LINC00680|hela|ENSG00000234741|upEE	chr1	173866634	173866700	RBM22|K562	66
chr1	173866067	173867067	LINC00680|hela|ENSG00000234741|upEE	chr1	173866543	173866550	SRSF1|HepG2	7
chr1	173866067	173867067	LINC00680|hela|ENSG00000234741|upEE	chr1	173866612	173866725	GRWD1|HepG2	113
chr1	173866067	173867067	LINC00680|hela|ENSG00000234741|upEE	chr1	173866877	173866925	LSM11|K562	48
chr1	173866067	173867067	LINC00680|hela|ENSG00000234741|upEE	chr1	173866770	173866797	HNRNPU|K562	27
chr1	173866067	173867067	LINC00680|hela|ENSG00000234741|upEE	chr1	173866527	173866540	HNRNPA1|K562	13
chr1	173866067	173867067	LINC00680|hela|ENSG00000234741|upEE	chr1	173866879	173866928	DGCR8|K562	49
chr1	173866067	173867067	LINC00680|hela|ENSG00000234741|upEE	chr1	173866875	173866927	YWHAG|K562	52
chr1	173866067	173867067	LINC00680|hela|ENSG00000234741|upEE	chr1	173866878	173866933	RBM22|HepG2	55
chr1	173866067	173867067	LINC00680|hela|ENSG00000234741|upEE	chr1	173866880	173866894	ZRANB2|K562	14
chr1	173866067	173867067	LINC00680|hela|ENSG00000234741|upEE	chr1	173866313	173866357	UCHL5|HepG2	44
chr1	173866067	173867067	LINC00680|hela|ENSG00000234741|upEE	chr1	173866316	173866340	METAP2|K562	24
chr1	173866067	173867067	LINC00680|hela|ENSG00000234741|upEE	chr1	173866716	173866795	PRPF8|HepG2	79
chr1	173866067	173867067	LINC00680|hela|ENSG00000234741|upEE	chr1	173866521	173866571	U2AF2|HepG2	50
chr1	173866067	173867067	LINC00680|hela|ENSG00000234741|upEE	chr1	173866766	173866791	U2AF1|HepG2	25
chr1	173866067	173867067	LINC00680|hela|ENSG00000234741|upEE	chr1	173866650	173866676	FXR2|K562	26
chr1	173866067	173867067	LINC00680|hela|ENSG00000234741|upEE	chr1	173866879	173866930	HNRNPU|HepG2	51
chr1	173866067	173867067	LINC00680|hela|ENSG00000234741|upEE	chr1	173866762	173866795	AKAP8L|K562	33
chr1	173866067	173867067	LINC00680|hela|ENSG00000234741|upEE	chr1	173866880	173866931	FASTKD2|HepG2	51
chr1	173866067	173867067	LINC00680|hela|ENSG00000234741|upEE	chr1	173866312	173866323	HNRNPU|HepG2	11
chr1	173866067	173867067	LINC00680|hela|ENSG00000234741|upEE	chr1	173866876	173866882	NPM1|K562	6
chr1	173866067	173867067	LINC00680|hela|ENSG00000234741|upEE	chr1	173866311	173866347	FTO|K562	36
chr1	173866067	173867067	LINC00680|hela|ENSG00000234741|upEE	chr1	173866763	173866798	AGGF1|K562	35
chr1	173866067	173867067	LINC00680|hela|ENSG00000234741|upEE	chr1	173866877	173866937	RPS11|K562	60
chr1	173866067	173867067	LINC00680|hela|ENSG00000234741|upEE	chr1	173866305	173866340	FASTKD2|K562	35
chr1	173866067	173867067	LINC00680|hela|ENSG00000234741|upEE	chr1	173866644	173866717	RBM5|HepG2	73
chr1	173866067	173867067	LINC00680|hela|ENSG00000234741|upEE	chr1	173866895	173866922	PTBP1|HEK293T	27
chr1	173866067	173867067	LINC00680|hela|ENSG00000234741|upEE	chr1	173866701	173866725	GPKOW|K562	24
chr1	173866067	173867067	LINC00680|hela|ENSG00000234741|upEE	chr1	173866876	173866929	SRSF7|HepG2	53
chr1	173866067	173867067	LINC00680|hela|ENSG00000234741|upEE	chr1	173866877	173866937	HNRNPU|HepG2	60
chr1	173866067	173867067	LINC00680|hela|ENSG00000234741|upEE	chr1	173866880	173866928	TNRC6A|K562	48
chr1	173866067	173867067	LINC00680|hela|ENSG00000234741|upEE	chr1	173866990	173866994	NCBP2|K562	4
chr1	173866067	173867067	LINC00680|hela|ENSG00000234741|upEE	chr1	173866649	173866694	LSM11|HepG2	45
chr1	173866067	173867067	LINC00680|hela|ENSG00000234741|upEE	chr1	173866881	173866892	TROVE2|K562	11
chr1	173866067	173867067	LINC00680|hela|ENSG00000234741|upEE	chr1	173866315	173866342	AGGF1|HepG2	27
chr1	173866067	173867067	LINC00680|hela|ENSG00000234741|upEE	chr1	173866782	173866796	SND1|K562	14
chr1	173866067	173867067	LINC00680|hela|ENSG00000234741|upEE	chr1	173866512	173866528	PRPF8|HepG2	16
chr1	173866067	173867067	LINC00680|hela|ENSG00000234741|upEE	chr1	173866640	173866681	HNRNPA1|K562	41
chr1	173866067	173867067	LINC00680|hela|ENSG00000234741|upEE	chr1	173866309	173866359	FKBP4|HepG2	50
chr1	173866067	173867067	LINC00680|hela|ENSG00000234741|upEE	chr1	173866664	173866699	LIN28B|K562	35
chr1	173866067	173867067	LINC00680|hela|ENSG00000234741|upEE	chr1	173866877	173866918	UCHL5|K562	41
chr1	173866067	173867067	LINC00680|hela|ENSG00000234741|upEE	chr1	173866760	173866794	AARS|K562	34
chr1	173866067	173867067	LINC00680|hela|ENSG00000234741|upEE	chr1	173866187	173866213	GPKOW|K562	26
chr1	173866067	173867067	LINC00680|hela|ENSG00000234741|upEE	chr1	173866184	173866201	YBX3|K562	17
chr1	173866067	173867067	LINC00680|hela|ENSG00000234741|upEE	chr1	173866887	173866930	FUBP3|HepG2	43
chr1	173866067	173867067	LINC00680|hela|ENSG00000234741|upEE	chr1	173866638	173866693	LSM11|K562	55
chr1	173866067	173867067	LINC00680|hela|ENSG00000234741|upEE	chr1	173866635	173866641	HNRNPUL1|HepG2	6
chr1	173866067	173867067	LINC00680|hela|ENSG00000234741|upEE	chr1	173866645	173866700	IGF2BP1|K562	55
chr1	173866067	173867067	LINC00680|hela|ENSG00000234741|upEE	chr1	173866544	173866562	PUS1|K562	18
chr1	173866067	173867067	LINC00680|hela|ENSG00000234741|upEE	chr1	173866776	173866796	ZRANB2|K562	20
chr1	173866067	173867067	LINC00680|hela|ENSG00000234741|upEE	chr1	173866654	173866699	CPSF6|K562	45
chr1	173866067	173867067	LINC00680|hela|ENSG00000234741|upEE	chr1	173866520	173866565	U2AF2|HepG2	45
chr1	173866067	173867067	LINC00680|hela|ENSG00000234741|upEE	chr1	173866879	173866892	NOL12|HepG2	13
chr1	173866067	173867067	LINC00680|hela|ENSG00000234741|upEE	chr1	173866531	173866567	AARS|K562	36
chr1	173866067	173867067	LINC00680|hela|ENSG00000234741|upEE	chr1	173866633	173866695	GNL3|K562	62
chr1	173866067	173867067	LINC00680|hela|ENSG00000234741|upEE	chr1	173866929	173866935	EXOSC5|K562	6
chr1	173866067	173867067	LINC00680|hela|ENSG00000234741|upEE	chr1	173866877	173866880	LSM11|K562	3
chr1	173866067	173867067	LINC00680|hela|ENSG00000234741|upEE	chr1	173866877	173866928	AARS|K562	51
chr1	173866067	173867067	LINC00680|hela|ENSG00000234741|upEE	chr1	173866879	173866895	LIN28B|HepG2	16
chr1	173866067	173867067	LINC00680|hela|ENSG00000234741|upEE	chr1	173866775	173866786	HNRNPL|K562	11
chr1	173866067	173867067	LINC00680|hela|ENSG00000234741|upEE	chr1	173866990	173866992	DDX55|K562	2
chr1	173866067	173867067	LINC00680|hela|ENSG00000234741|upEE	chr1	173866699	173866707	UCHL5|HepG2	8
chr1	173866067	173867067	LINC00680|hela|ENSG00000234741|upEE	chr1	173866304	173866342	YWHAG|K562	38
chr1	173866067	173867067	LINC00680|hela|ENSG00000234741|upEE	chr1	173866877	173866926	GTF2F1|K562	49
chr1	173866067	173867067	LINC00680|hela|ENSG00000234741|upEE	chr1	173866743	173866799	CDC40|HepG2	56
chr1	173866067	173867067	LINC00680|hela|ENSG00000234741|upEE	chr1	173866879	173866891	LIN28B|K562	12
chr1	173866067	173867067	LINC00680|hela|ENSG00000234741|upEE	chr1	173866310	173866327	CSTF2|HepG2	17
chr1	173866067	173867067	LINC00680|hela|ENSG00000234741|upEE	chr1	173866675	173866715	NOL12|HepG2	40
chr1	173866067	173867067	LINC00680|hela|ENSG00000234741|upEE	chr1	173866877	173866926	SMNDC1|HepG2	49
chr1	173866067	173867067	LINC00680|hela|ENSG00000234741|upEE	chr1	173866533	173866562	EIF4G2|K562	29
chr1	173866067	173867067	LINC00680|hela|ENSG00000234741|upEE	chr1	173866877	173866930	IGF2BP1|HepG2	53
chr1	173866067	173867067	LINC00680|hela|ENSG00000234741|upEE	chr1	173866881	173866929	TAF15|K562	48
chr1	173866067	173867067	LINC00680|hela|ENSG00000234741|upEE	chr1	173866772	173866795	AGGF1|K562	23
chr1	173866067	173867067	LINC00680|hela|ENSG00000234741|upEE	chr1	173866633	173866698	RBM22|K562	65
chr1	173866067	173867067	LINC00680|hela|ENSG00000234741|upEE	chr1	173866527	173866547	HNRNPU|K562	20
chr1	173866067	173867067	LINC00680|hela|ENSG00000234741|upEE	chr1	173866312	173866339	KHDRBS1|K562	27
chr1	173866067	173867067	LINC00680|hela|ENSG00000234741|upEE	chr1	173866640	173866711	AGGF1|HepG2	71
chr1	173866067	173867067	LINC00680|hela|ENSG00000234741|upEE	chr1	173866643	173866708	EIF3H|HepG2	65
chr1	173866067	173867067	LINC00680|hela|ENSG00000234741|upEE	chr1	173866276	173866332	KHSRP|K562	56
chr1	173866067	173867067	LINC00680|hela|ENSG00000234741|upEE	chr1	173866876	173866893	GNL3|K562	17
chr1	173866067	173867067	LINC00680|hela|ENSG00000234741|upEE	chr1	173866322	173866336	RPS5|K562	14
chr1	173866067	173867067	LINC00680|hela|ENSG00000234741|upEE	chr1	173866631	173866732	MTPAP|K562	101
chr1	173866067	173867067	LINC00680|hela|ENSG00000234741|upEE	chr1	173866645	173866695	HNRNPK|K562	50
chr1	173866067	173867067	LINC00680|hela|ENSG00000234741|upEE	chr1	173866628	173866701	XPO5|HepG2	73
chr1	173866067	173867067	LINC00680|hela|ENSG00000234741|upEE	chr1	173866895	173866922	FUS|NA	27
chr1	173866067	173867067	LINC00680|hela|ENSG00000234741|upEE	chr1	173866643	173866699	RBFOX2|HepG2	56
chr1	173866067	173867067	LINC00680|hela|ENSG00000234741|upEE	chr1	173866509	173866571	BUD13|HepG2	62
chr1	173866067	173867067	LINC00680|hela|ENSG00000234741|upEE	chr1	173866558	173866566	LIN28B|K562	8
chr1	173866067	173867067	LINC00680|hela|ENSG00000234741|upEE	chr1	173866167	173866212	EFTUD2|K562	45
chr1	173866067	173867067	LINC00680|hela|ENSG00000234741|upEE	chr1	173866662	173866712	XRCC6|HepG2	50
chr1	173866067	173867067	LINC00680|hela|ENSG00000234741|upEE	chr1	173866876	173866904	NSUN2|K562	28
chr1	173866067	173867067	LINC00680|hela|ENSG00000234741|upEE	chr1	173866879	173866929	SND1|HepG2	50
chr1	173866067	173867067	LINC00680|hela|ENSG00000234741|upEE	chr1	173866633	173866682	HNRNPU|HEK293T	49
chr1	173866067	173867067	LINC00680|hela|ENSG00000234741|upEE	chr1	173866877	173866907	HNRNPUL1|K562	30
chr1	173866067	173867067	LINC00680|hela|ENSG00000234741|upEE	chr1	173866928	173866938	BCCIP|HepG2	10
chr1	173866067	173867067	LINC00680|hela|ENSG00000234741|upEE	chr1	173866298	173866342	AGO2|HeLa	44
chr1	173866067	173867067	LINC00680|hela|ENSG00000234741|upEE	chr1	173866176	173866190	PPIG|HepG2	14
chr1	173866067	173867067	LINC00680|hela|ENSG00000234741|upEE	chr1	173866641	173866677	SAFB2|K562	36
chr1	173866067	173867067	LINC00680|hela|ENSG00000234741|upEE	chr1	173866638	173866703	IGF2BP1|HepG2	65
chr1	173866067	173867067	LINC00680|hela|ENSG00000234741|upEE	chr1	173866178	173866211	U2AF2|K562	33
chr1	173866067	173867067	LINC00680|hela|ENSG00000234741|upEE	chr1	173866185	173866206	DDX6|K562	21
chr1	173866067	173867067	LINC00680|hela|ENSG00000234741|upEE	chr1	173866309	173866341	TROVE2|K562	32
chr1	173866067	173867067	LINC00680|hela|ENSG00000234741|upEE	chr1	173866888	173866898	ZRANB2|K562	10
chr1	173866067	173867067	LINC00680|hela|ENSG00000234741|upEE	chr1	173866324	173866332	PTBP1|K562	8
chr1	173866067	173867067	LINC00680|hela|ENSG00000234741|upEE	chr1	173866634	173866703	LARP4|K562	69
chr1	173866067	173867067	LINC00680|hela|ENSG00000234741|upEE	chr1	173866305	173866339	SMNDC1|HepG2	34
chr1	173866067	173867067	LINC00680|hela|ENSG00000234741|upEE	chr1	173866700	173866730	RBM22|K562	30
chr1	173866067	173867067	LINC00680|hela|ENSG00000234741|upEE	chr1	173866649	173866701	BCCIP|HepG2	52
chr1	173866067	173867067	LINC00680|hela|ENSG00000234741|upEE	chr1	173866878	173866888	U2AF1|HepG2	10
chr1	173866067	173867067	LINC00680|hela|ENSG00000234741|upEE	chr1	173866485	173866498	RBM22|K562	13
chr1	173866067	173867067	LINC00680|hela|ENSG00000234741|upEE	chr1	173866877	173866937	TNRC6A|K562	60
chr1	173866067	173867067	LINC00680|hela|ENSG00000234741|upEE	chr1	173866651	173866665	NCBP2|HepG2	14
chr1	173866067	173867067	LINC00680|hela|ENSG00000234741|upEE	chr1	173866182	173866207	U2AF2|K562	25
chr1	173866067	173867067	LINC00680|hela|ENSG00000234741|upEE	chr1	173866877	173866885	SMNDC1|K562	8
chr1	173866067	173867067	LINC00680|hela|ENSG00000234741|upEE	chr1	173866877	173866886	SF3A3|HepG2	9
chr1	173866067	173867067	LINC00680|hela|ENSG00000234741|upEE	chr1	173866909	173866927	SRSF7|HepG2	18
chr1	173866067	173867067	LINC00680|hela|ENSG00000234741|upEE	chr1	173866160	173866187	BUD13|K562	27
chr1	173866067	173867067	LINC00680|hela|ENSG00000234741|upEE	chr1	173866666	173866715	DDX24|K562	49
chr1	173866067	173867067	LINC00680|hela|ENSG00000234741|upEE	chr1	173866306	173866357	DKC1|HepG2	51
chr1	173866067	173867067	LINC00680|hela|ENSG00000234741|upEE	chr1	173866298	173866322	DGCR8|HEK293T	24
chr1	173866067	173867067	LINC00680|hela|ENSG00000234741|upEE	chr1	173866634	173866643	RPS5|K562	9
chr1	173866067	173867067	LINC00680|hela|ENSG00000234741|upEE	chr1	173866307	173866330	HNRNPK|K562	23
chr1	173866067	173867067	LINC00680|hela|ENSG00000234741|upEE	chr1	173866432	173866442	TIA1|K562	10
chr1	173866067	173867067	LINC00680|hela|ENSG00000234741|upEE	chr1	173866886	173866894	SF3A3|HepG2	8
chr1	173866067	173867067	LINC00680|hela|ENSG00000234741|upEE	chr1	173866312	173866362	TRA2A|HepG2	50
chr1	173866067	173867067	LINC00680|hela|ENSG00000234741|upEE	chr1	173866761	173866788	AKAP8L|K562	27
chr1	173866067	173867067	LINC00680|hela|ENSG00000234741|upEE	chr1	173866640	173866667	FXR1|K562	27
chr1	173866067	173867067	LINC00680|hela|ENSG00000234741|upEE	chr1	173866877	173866930	CSTF2|HepG2	53
chr1	173866067	173867067	LINC00680|hela|ENSG00000234741|upEE	chr1	173866634	173866697	RPS3|K562	63
chr1	173866067	173867067	LINC00680|hela|ENSG00000234741|upEE	chr1	173866877	173866928	LARP7|K562	51
chr1	173866067	173867067	LINC00680|hela|ENSG00000234741|upEE	chr1	173866760	173866762	TAF15|K562	2
chr1	173866067	173867067	LINC00680|hela|ENSG00000234741|upEE	chr1	173866668	173866697	TROVE2|K562	29
chr1	173866067	173867067	LINC00680|hela|ENSG00000234741|upEE	chr1	173866780	173866796	HNRNPM|K562	16
chr1	173866067	173867067	LINC00680|hela|ENSG00000234741|upEE	chr1	173866755	173866795	EIF3H|HepG2	40
chr1	173866067	173867067	LINC00680|hela|ENSG00000234741|upEE	chr1	173866666	173866700	ZNF622|K562	34
chr1	173866067	173867067	LINC00680|hela|ENSG00000234741|upEE	chr1	173866650	173866695	PCBP2|HepG2	45
chr1	173866067	173867067	LINC00680|hela|ENSG00000234741|upEE	chr1	173866635	173866638	XPO5|HepG2	3
chr1	173866067	173867067	LINC00680|hela|ENSG00000234741|upEE	chr1	173866877	173866891	NOLC1|HepG2	14
chr1	173866067	173867067	LINC00680|hela|ENSG00000234741|upEE	chr1	173866927	173866937	TROVE2|K562	10
chr1	173866067	173867067	LINC00680|hela|ENSG00000234741|upEE	chr1	173866303	173866364	SF3A3|HepG2	61
chr1	173866067	173867067	LINC00680|hela|ENSG00000234741|upEE	chr1	173866312	173866341	LSM11|K562	29
chr1	173866067	173867067	LINC00680|hela|ENSG00000234741|upEE	chr1	173866990	173866997	FTO|K562	7
chr1	173866067	173867067	LINC00680|hela|ENSG00000234741|upEE	chr1	173866529	173866555	ZNF622|K562	26
chr1	173866067	173867067	LINC00680|hela|ENSG00000234741|upEE	chr1	173866878	173866887	NOL12|HepG2	9
chr1	173866067	173867067	LINC00680|hela|ENSG00000234741|upEE	chr1	173866990	173867006	SUB1|HepG2	16
chr1	173866067	173867067	LINC00680|hela|ENSG00000234741|upEE	chr1	173866309	173866347	POLR2G|HepG2	38
chr1	173866067	173867067	LINC00680|hela|ENSG00000234741|upEE	chr1	173866989	173866999	SRSF1|HepG2	10
chr1	173866067	173867067	LINC00680|hela|ENSG00000234741|upEE	chr1	173866882	173866926	RBM5|HepG2	44
chr1	173866067	173867067	LINC00680|hela|ENSG00000234741|upEE	chr1	173866635	173866685	XRN2|K562	50
chr1	173866067	173867067	LINC00680|hela|ENSG00000234741|upEE	chr1	173866931	173866935	PTBP1|K562	4
chr1	173866067	173867067	LINC00680|hela|ENSG00000234741|upEE	chr1	173866636	173866695	SFPQ|HepG2	59
chr1	173866067	173867067	LINC00680|hela|ENSG00000234741|upEE	chr1	173866757	173866794	RBM15|HepG2	37
chr1	173866067	173867067	LINC00680|hela|ENSG00000234741|upEE	chr1	173866427	173866485	RBM22|K562	58
chr1	173866067	173867067	LINC00680|hela|ENSG00000234741|upEE	chr1	173866647	173866700	PUS1|K562	53
chr1	173866067	173867067	LINC00680|hela|ENSG00000234741|upEE	chr1	173866878	173866925	QKI|HepG2	47
chr1	173866067	173867067	LINC00680|hela|ENSG00000234741|upEE	chr1	173866896	173866923	ZNF622|K562	27
chr1	173866067	173867067	LINC00680|hela|ENSG00000234741|upEE	chr1	173866633	173866722	TIAL1|HeLa	89
chr1	173866067	173867067	LINC00680|hela|ENSG00000234741|upEE	chr1	173866633	173866682	EWSR|HEK293	49
chr1	173866067	173867067	LINC00680|hela|ENSG00000234741|upEE	chr1	173866634	173866663	EXOSC5|K562	29
chr1	173866067	173867067	LINC00680|hela|ENSG00000234741|upEE	chr1	173866884	173866925	TAF15|K562	41
chr1	173866067	173867067	LINC00680|hela|ENSG00000234741|upEE	chr1	173866309	173866365	EIF3D|HepG2	56
chr1	173866067	173867067	LINC00680|hela|ENSG00000234741|upEE	chr1	173866641	173866696	FTO|K562	55
chr1	173866067	173867067	LINC00680|hela|ENSG00000234741|upEE	chr1	173866877	173866885	RBFOX2|K562	8
chr1	173866067	173867067	LINC00680|hela|ENSG00000234741|upEE	chr1	173866761	173866795	DGCR8|HepG2	34
chr1	173866067	173867067	LINC00680|hela|ENSG00000234741|upEE	chr1	173866615	173866628	PRPF8|K562	13
chr1	173866067	173867067	LINC00680|hela|ENSG00000234741|upEE	chr1	173866882	173866923	SUB1|HepG2	41
chr1	173866067	173867067	LINC00680|hela|ENSG00000234741|upEE	chr1	173866700	173866714	PTBP1|HepG2	14
chr1	173866067	173867067	LINC00680|hela|ENSG00000234741|upEE	chr1	173866549	173866568	HNRNPU|K562	19
chr1	173866067	173867067	LINC00680|hela|ENSG00000234741|upEE	chr1	173866891	173866925	LIN28B|K562	34
chr1	173866067	173867067	LINC00680|hela|ENSG00000234741|upEE	chr1	173866877	173866931	SLBP|K562	54
chr1	173866067	173867067	LINC00680|hela|ENSG00000234741|upEE	chr1	173866761	173866795	SRSF1|HepG2	34
chr1	173866067	173867067	LINC00680|hela|ENSG00000234741|upEE	chr1	173866877	173866932	TRA2A|K562	55
chr1	173866067	173867067	LINC00680|hela|ENSG00000234741|upEE	chr1	173866877	173866927	RPS5|K562	50
chr1	173866067	173867067	LINC00680|hela|ENSG00000234741|upEE	chr1	173866875	173866930	HNRNPUL1|HepG2	55
chr1	173866067	173867067	LINC00680|hela|ENSG00000234741|upEE	chr1	173866788	173866796	ZNF622|K562	8
chr1	173866067	173867067	LINC00680|hela|ENSG00000234741|upEE	chr1	173866561	173866585	DDX6|HepG2	24
chr1	173866067	173867067	LINC00680|hela|ENSG00000234741|upEE	chr1	173866176	173866186	DDX55|K562	10
chr1	173866067	173867067	LINC00680|hela|ENSG00000234741|upEE	chr1	173866898	173866924	CPSF6|K562	26
chr1	173866067	173867067	LINC00680|hela|ENSG00000234741|upEE	chr1	173866646	173866698	SRSF1|HepG2	52
chr1	173866067	173867067	LINC00680|hela|ENSG00000234741|upEE	chr1	173866637	173866699	HNRNPK|K562	62
chr1	173866067	173867067	LINC00680|hela|ENSG00000234741|upEE	chr1	173866638	173866696	AUH|HepG2	58
chr1	173866067	173867067	LINC00680|hela|ENSG00000234741|upEE	chr1	173866930	173866937	DKC1|HepG2	7
chr1	173866067	173867067	LINC00680|hela|ENSG00000234741|upEE	chr1	173866416	173866444	U2AF2|K562	28
chr1	173866067	173867067	LINC00680|hela|ENSG00000234741|upEE	chr1	173866904	173866916	NSUN2|K562	12
chr1	173866067	173867067	LINC00680|hela|ENSG00000234741|upEE	chr1	173866761	173866789	METAP2|K562	28
chr1	173866067	173867067	LINC00680|hela|ENSG00000234741|upEE	chr1	173866643	173866696	FASTKD2|HepG2	53
chr1	173866067	173867067	LINC00680|hela|ENSG00000234741|upEE	chr1	173866646	173866702	TAF15|HepG2	56
chr1	173866067	173867067	LINC00680|hela|ENSG00000234741|upEE	chr1	173866878	173866937	RPS11|K562	59
chr1	173866067	173867067	LINC00680|hela|ENSG00000234741|upEE	chr1	173866770	173866803	U2AF1|K562	33
chr1	173866067	173867067	LINC00680|hela|ENSG00000234741|upEE	chr1	173866763	173866795	FASTKD2|HepG2	32
chr1	173866067	173867067	LINC00680|hela|ENSG00000234741|upEE	chr1	173866533	173866569	U2AF1|HepG2	36
chr1	173866067	173867067	LINC00680|hela|ENSG00000234741|upEE	chr1	173866892	173866928	PTBP1|K562	36
chr1	173866067	173867067	LINC00680|hela|ENSG00000234741|upEE	chr1	173866205	173866207	FASTKD2|HepG2	2
chr1	173866067	173867067	LINC00680|hela|ENSG00000234741|upEE	chr1	173866876	173866922	TIA1|K562	46
chr1	173866067	173867067	LINC00680|hela|ENSG00000234741|upEE	chr1	173866648	173866689	EIF4G2|K562	41
chr1	173866067	173867067	LINC00680|hela|ENSG00000234741|upEE	chr1	173866640	173866701	DDX6|HepG2	61
chr1	173866067	173867067	LINC00680|hela|ENSG00000234741|upEE	chr1	173866665	173866691	NCBP2|HepG2	26
chr1	173866067	173867067	LINC00680|hela|ENSG00000234741|upEE	chr1	173866352	173866361	HNRNPUL1|K562	9
chr1	173866067	173867067	LINC00680|hela|ENSG00000234741|upEE	chr1	173866759	173866778	LSM11|HepG2	19
chr1	173866067	173867067	LINC00680|hela|ENSG00000234741|upEE	chr1	173866990	173866998	ZNF622|K562	8
chr1	173866067	173867067	LINC00680|hela|ENSG00000234741|upEE	chr1	173866646	173866695	PPIG|HepG2	49
chr1	173866067	173867067	LINC00680|hela|ENSG00000234741|upEE	chr1	173866700	173866712	PTBP1|K562	12
chr1	173866067	173867067	LINC00680|hela|ENSG00000234741|upEE	chr1	173866742	173866782	RBM15|K562	40
chr1	173866067	173867067	LINC00680|hela|ENSG00000234741|upEE	chr1	173866879	173866931	SUGP2|HepG2	52
chr1	173866067	173867067	LINC00680|hela|ENSG00000234741|upEE	chr1	173866634	173866706	HNRNPL|HepG2	72
chr1	173866067	173867067	LINC00680|hela|ENSG00000234741|upEE	chr1	173866884	173866943	TAF15|HepG2	59
chr1	173866067	173867067	LINC00680|hela|ENSG00000234741|upEE	chr1	173866882	173866937	LSM11|HepG2	55
chr1	173866067	173867067	LINC00680|hela|ENSG00000234741|upEE	chr1	173866665	173866696	HNRNPUL1|K562	31
chr1	173866067	173867067	LINC00680|hela|ENSG00000234741|upEE	chr1	173866544	173866567	TARDBP|K562	23
chr1	173866067	173867067	LINC00680|hela|ENSG00000234741|upEE	chr1	173866525	173866577	BUD13|K562	52
chr1	173866067	173867067	LINC00680|hela|ENSG00000234741|upEE	chr1	173866877	173866928	MTPAP|K562	51
chr1	173866067	173867067	LINC00680|hela|ENSG00000234741|upEE	chr1	173866935	173866938	PTBP1|K562	3
chr1	173866067	173867067	LINC00680|hela|ENSG00000234741|upEE	chr1	173866179	173866205	DDX55|K562	26
chr1	173866067	173867067	LINC00680|hela|ENSG00000234741|upEE	chr1	173866195	173866207	IGF2BP1|K562	12
chr1	173866067	173867067	LINC00680|hela|ENSG00000234741|upEE	chr1	173866183	173866206	HNRNPA1|K562	23
chr1	173866067	173867067	LINC00680|hela|ENSG00000234741|upEE	chr1	173866698	173866707	PTBP1|K562	9
chr1	173866067	173867067	LINC00680|hela|ENSG00000234741|upEE	chr1	173866555	173866567	DDX24|K562	12
chr1	173866067	173867067	LINC00680|hela|ENSG00000234741|upEE	chr1	173866494	173866530	EFTUD2|HepG2	36
chr1	173866067	173867067	LINC00680|hela|ENSG00000234741|upEE	chr1	173866877	173866932	FASTKD2|HepG2	55
chr1	173866067	173867067	LINC00680|hela|ENSG00000234741|upEE	chr1	173866549	173866565	RBM15|K562	16
chr1	173866067	173867067	LINC00680|hela|ENSG00000234741|upEE	chr1	173866880	173866926	XPO5|HepG2	46
chr1	173866067	173867067	LINC00680|hela|ENSG00000234741|upEE	chr1	173866157	173866215	EFTUD2|HepG2	58
chr1	173866067	173867067	LINC00680|hela|ENSG00000234741|upEE	chr1	173866649	173866665	BUD13|HepG2	16
chr1	173866067	173867067	LINC00680|hela|ENSG00000234741|upEE	chr1	173866877	173866879	TROVE2|HepG2	2
chr1	173866067	173867067	LINC00680|hela|ENSG00000234741|upEE	chr1	173866645	173866662	NOLC1|HepG2	17
chr1	173866067	173867067	LINC00680|hela|ENSG00000234741|upEE	chr1	173866555	173866586	SUPV3L1|HepG2	31
chr1	173866067	173867067	LINC00680|hela|ENSG00000234741|upEE	chr1	173866186	173866200	GRWD1|HepG2	14
chr1	173866067	173867067	LINC00680|hela|ENSG00000234741|upEE	chr1	173866657	173866675	ZRANB2|K562	18
chr1	173866067	173867067	LINC00680|hela|ENSG00000234741|upEE	chr1	173866877	173866878	GRSF1|HepG2	1
chr1	173866067	173867067	LINC00680|hela|ENSG00000234741|upEE	chr1	173866878	173866931	POLR2G|HepG2	53
chr1	173866067	173867067	LINC00680|hela|ENSG00000234741|upEE	chr1	173866781	173866794	FXR1|K562	13
chr1	173866067	173867067	LINC00680|hela|ENSG00000234741|upEE	chr1	173866298	173866322	FMR1|HEK293	24
chr1	173866067	173867067	LINC00680|hela|ENSG00000234741|upEE	chr1	173866869	173866935	SFPQ|HepG2	66
chr1	173866067	173867067	LINC00680|hela|ENSG00000234741|upEE	chr1	173866644	173866709	RBM15|HepG2	65
chr1	173866067	173867067	LINC00680|hela|ENSG00000234741|upEE	chr1	173866650	173866682	SLBP|K562	32
chr1	173866067	173867067	LINC00680|hela|ENSG00000234741|upEE	chr1	173866634	173866696	GNL3|K562	62
chr1	173866067	173867067	LINC00680|hela|ENSG00000234741|upEE	chr1	173866298	173866322	CSTF2|HeLa	24
chr1	173866067	173867067	LINC00680|hela|ENSG00000234741|upEE	chr1	173866895	173866921	ZNF622|K562	26
chr1	173866067	173867067	LINC00680|hela|ENSG00000234741|upEE	chr1	173866665	173866694	DDX55|K562	29
chr1	173866067	173867067	LINC00680|hela|ENSG00000234741|upEE	chr1	173866634	173866661	EXOSC5|K562	27
chr1	173866067	173867067	LINC00680|hela|ENSG00000234741|upEE	chr1	173866640	173866697	EFTUD2|K562	57
chr1	173866067	173867067	LINC00680|hela|ENSG00000234741|upEE	chr1	173866997	173867008	RBFOX2|K562	11
chr1	173866067	173867067	LINC00680|hela|ENSG00000234741|upEE	chr1	173866645	173866697	SF3B4|K562	52
chr1	173866067	173867067	LINC00680|hela|ENSG00000234741|upEE	chr1	173866890	173866919	LSM11|K562	29
chr1	173866067	173867067	LINC00680|hela|ENSG00000234741|upEE	chr1	173866895	173866942	AGO2|HEK293S	47
chr1	173866067	173867067	LINC00680|hela|ENSG00000234741|upEE	chr1	173866899	173866907	NOLC1|K562	8
chr1	173866067	173867067	LINC00680|hela|ENSG00000234741|upEE	chr1	173866424	173866498	RBM22|K562	74
chr1	173866067	173867067	LINC00680|hela|ENSG00000234741|upEE	chr1	173866919	173866926	LSM11|K562	7
chr1	173866067	173867067	LINC00680|hela|ENSG00000234741|upEE	chr1	173866547	173866568	HNRNPU|K562	21
chr1	173866067	173867067	LINC00680|hela|ENSG00000234741|upEE	chr1	173866306	173866349	NKRF|HepG2	43
chr1	173866067	173867067	LINC00680|hela|ENSG00000234741|upEE	chr1	173866635	173866669	SMNDC1|K562	34
chr1	173866067	173867067	LINC00680|hela|ENSG00000234741|upEE	chr1	173866637	173866693	HNRNPA1|K562	56
chr1	173866067	173867067	LINC00680|hela|ENSG00000234741|upEE	chr1	173866646	173866708	AGGF1|K562	62
chr1	173866067	173867067	LINC00680|hela|ENSG00000234741|upEE	chr1	173866878	173866926	SRSF1|HepG2	48
chr1	173866067	173867067	LINC00680|hela|ENSG00000234741|upEE	chr1	173866763	173866797	EIF4G2|K562	34
chr1	173866067	173867067	LINC00680|hela|ENSG00000234741|upEE	chr1	173866163	173866187	GPKOW|K562	24
chr1	173866067	173867067	LINC00680|hela|ENSG00000234741|upEE	chr1	173866879	173866926	SMNDC1|HepG2	47
chr1	173866067	173867067	LINC00680|hela|ENSG00000234741|upEE	chr1	173866781	173866796	PPIG|HepG2	15
chr1	173866067	173867067	LINC00680|hela|ENSG00000234741|upEE	chr1	173866888	173866897	NOLC1|K562	9
chr1	173866067	173867067	LINC00680|hela|ENSG00000234741|upEE	chr1	173866309	173866339	IGF2BP1|K562	30
chr1	173866067	173867067	LINC00680|hela|ENSG00000234741|upEE	chr1	173866655	173866671	NOLC1|K562	16
chr1	173866067	173867067	LINC00680|hela|ENSG00000234741|upEE	chr1	173866894	173866927	NPM1|K562	33
chr1	173866067	173867067	LINC00680|hela|ENSG00000234741|upEE	chr1	173866700	173866710	SND1|K562	10
chr1	173866067	173867067	LINC00680|hela|ENSG00000234741|upEE	chr1	173866753	173866805	U2AF2|HepG2	52
chr1	173866067	173867067	LINC00680|hela|ENSG00000234741|upEE	chr1	173866886	173866893	YWHAG|K562	7
chr1	173866067	173867067	LINC00680|hela|ENSG00000234741|upEE	chr1	173866527	173866537	YBX3|K562	10
chr1	173866067	173867067	LINC00680|hela|ENSG00000234741|upEE	chr1	173866778	173866795	KHDRBS1|K562	17
chr1	173866067	173867067	LINC00680|hela|ENSG00000234741|upEE	chr1	173866879	173866921	DHX30|K562	42
chr1	173866067	173867067	LINC00680|hela|ENSG00000234741|upEE	chr1	173866656	173866703	SF3B4|K562	47
chr1	173866067	173867067	LINC00680|hela|ENSG00000234741|upEE	chr1	173866541	173866564	MTPAP|K562	23
chr1	173866067	173867067	LINC00680|hela|ENSG00000234741|upEE	chr1	173866641	173866696	AARS|K562	55
chr1	173866067	173867067	LINC00680|hela|ENSG00000234741|upEE	chr1	173866298	173866342	CPSF1|HEK293	44
chr1	173866067	173867067	LINC00680|hela|ENSG00000234741|upEE	chr1	173866305	173866355	SF3B4|K562	50
chr1	173866067	173867067	LINC00680|hela|ENSG00000234741|upEE	chr1	173866646	173866690	SF3B1|K562	44
chr1	173866067	173867067	LINC00680|hela|ENSG00000234741|upEE	chr1	173866157	173866193	XRN2|HepG2	36
chr1	173866067	173867067	LINC00680|hela|ENSG00000234741|upEE	chr1	173866529	173866565	AGGF1|HepG2	36
chr1	173866067	173867067	LINC00680|hela|ENSG00000234741|upEE	chr1	173866754	173866776	UCHL5|K562	22
chr1	173866067	173867067	LINC00680|hela|ENSG00000234741|upEE	chr1	173866932	173866935	IGF2BP3|HepG2	3
chr1	173866067	173867067	LINC00680|hela|ENSG00000234741|upEE	chr1	173866918	173866926	LARP7|HepG2	8
chr1	173866067	173867067	LINC00680|hela|ENSG00000234741|upEE	chr1	173866635	173866665	TRA2A|K562	30
chr1	173866067	173867067	LINC00680|hela|ENSG00000234741|upEE	chr1	173866876	173866896	SBDS|K562	20
chr1	173866067	173867067	LINC00680|hela|ENSG00000234741|upEE	chr1	173866469	173866502	HNRNPC|HeLa	33
chr1	173866067	173867067	LINC00680|hela|ENSG00000234741|upEE	chr1	173866420	173866456	KHSRP|K562	36
chr1	173866067	173867067	LINC00680|hela|ENSG00000234741|upEE	chr1	173866189	173866214	EFTUD2|K562	25
chr1	173866067	173867067	LINC00680|hela|ENSG00000234741|upEE	chr1	173866526	173866563	SAFB2|K562	37
chr1	173866067	173867067	LINC00680|hela|ENSG00000234741|upEE	chr1	173866765	173866784	FXR2|K562	19
chr1	173866067	173867067	LINC00680|hela|ENSG00000234741|upEE	chr1	173866639	173866694	PRPF8|K562	55
chr1	173866067	173867067	LINC00680|hela|ENSG00000234741|upEE	chr1	173866641	173866697	METAP2|K562	56
chr1	173866067	173867067	LINC00680|hela|ENSG00000234741|upEE	chr1	173866891	173866925	KHSRP|K562	34
chr1	173866067	173867067	LINC00680|hela|ENSG00000234741|upEE	chr1	173866540	173866567	HNRNPA1|K562	27
chr1	173866067	173867067	LINC00680|hela|ENSG00000234741|upEE	chr1	173866877	173866893	MTPAP|K562	16
chr1	173866067	173867067	LINC00680|hela|ENSG00000234741|upEE	chr1	173866559	173866568	PPIG|HepG2	9
chr1	173866067	173867067	LINC00680|hela|ENSG00000234741|upEE	chr1	173866516	173866576	U2AF2|K562	60
chr1	173866067	173867067	LINC00680|hela|ENSG00000234741|upEE	chr1	173866176	173866202	SRSF1|K562	26
chr1	173866067	173867067	LINC00680|hela|ENSG00000234741|upEE	chr1	173866646	173866712	SF3B4|HepG2	66
chr1	173866067	173867067	LINC00680|hela|ENSG00000234741|upEE	chr1	173866779	173866792	RBFOX2|K562	13
chr1	173866067	173867067	LINC00680|hela|ENSG00000234741|upEE	chr1	173866306	173866357	UCHL5|HepG2	51
chr1	173866067	173867067	LINC00680|hela|ENSG00000234741|upEE	chr1	173866877	173866886	SF3B4|K562	9
chr1	173866067	173867067	LINC00680|hela|ENSG00000234741|upEE	chr1	173866879	173866932	CSTF2T|HepG2	53
chr1	173866067	173867067	LINC00680|hela|ENSG00000234741|upEE	chr1	173867023	173867039	NCBP2|HepG2	16
chr1	173866067	173867067	LINC00680|hela|ENSG00000234741|upEE	chr1	173867025	173867041	PUS1|K562	16
chr1	173866067	173867067	LINC00680|hela|ENSG00000234741|upEE	chr1	173867025	173867041	UCHL5|K562	16
chr1	173866067	173867067	LINC00680|hela|ENSG00000234741|upEE	chr1	173867017	173867044	EFTUD2|HepG2	27
chr1	173866067	173867067	LINC00680|hela|ENSG00000234741|upEE	chr1	173867027	173867038	SND1|K562	11
chr1	173866067	173867067	LINC00680|hela|ENSG00000234741|upEE	chr1	173867031	173867039	YBX3|K562	8
chr1	173866067	173867067	LINC00680|hela|ENSG00000234741|upEE	chr1	173867039	173867043	UCHL5|K562	4
chr1	173866067	173867067	LINC00680|hela|ENSG00000234741|upEE	chr1	173867026	173867044	LARP4|HepG2	18
chr1	173866067	173867067	LINC00680|hela|ENSG00000234741|upEE	chr1	173867026	173867044	HNRNPM|K562	18
chr1	173866067	173867067	LINC00680|hela|ENSG00000234741|upEE	chr1	173867026	173867043	SLTM|K562	17
chr1	173866067	173867067	LINC00680|hela|ENSG00000234741|upEE	chr1	173867023	173867043	EIF4G2|K562	20
chr1	173866067	173867067	LINC00680|hela|ENSG00000234741|upEE	chr1	173867031	173867040	DDX24|K562	9
chr1	173866067	173867067	LINC00680|hela|ENSG00000234741|upEE	chr1	173867032	173867042	HNRNPA1|K562	10
chr1	173866067	173867067	LINC00680|hela|ENSG00000234741|upEE	chr1	173867026	173867044	ZNF622|K562	18
chr1	173866067	173867067	LINC00680|hela|ENSG00000234741|upEE	chr1	173867032	173867040	U2AF1|K562	8
chr1	173866067	173867067	LINC00680|hela|ENSG00000234741|upEE	chr1	173867031	173867041	SAFB2|K562	10
chr1	173866067	173867067	LINC00680|hela|ENSG00000234741|upEE	chr1	173867021	173867038	SRSF1|K562	17
chr1	173866067	173867067	LINC00680|hela|ENSG00000234741|upEE	chr1	173867032	173867041	PPIL4|K562	9
chr1	173866067	173867067	LINC00680|hela|ENSG00000234741|upEE	chr1	173867012	173867014	PPIL4|K562	2
chr1	173866067	173867067	LINC00680|hela|ENSG00000234741|upEE	chr1	173867036	173867044	SLBP|K562	8
chr1	173866067	173867067	LINC00680|hela|ENSG00000234741|upEE	chr1	173867025	173867041	TBRG4|K562	16
chr1	173866067	173867067	LINC00680|hela|ENSG00000234741|upEE	chr1	173867015	173867044	TBRG4|HepG2	29
chr1	173866067	173867067	LINC00680|hela|ENSG00000234741|upEE	chr1	173867034	173867044	NOLC1|K562	10
chr1	173866067	173867067	LINC00680|hela|ENSG00000234741|upEE	chr1	173867021	173867043	DDX6|K562	22
chr1	173866067	173867067	LINC00680|hela|ENSG00000234741|upEE	chr1	173867028	173867044	SLTM|K562	16
chr1	173866067	173867067	LINC00680|hela|ENSG00000234741|upEE	chr1	173867034	173867043	LARP4|K562	9
chr1	173866067	173867067	LINC00680|hela|ENSG00000234741|upEE	chr1	173867034	173867041	KHDRBS1|K562	7
chr1	173866067	173867067	LINC00680|hela|ENSG00000234741|upEE	chr1	173867031	173867034	U2AF1|K562	3
chr1	173866067	173867067	LINC00680|hela|ENSG00000234741|upEE	chr1	173867031	173867043	FXR2|K562	12
chr1	173866067	173867067	LINC00680|hela|ENSG00000234741|upEE	chr1	173867042	173867044	TNRC6A|K562	2
chr1	173866067	173867067	LINC00680|hela|ENSG00000234741|upEE	chr1	173867028	173867043	SRSF9|HepG2	15
chr1	173866067	173867067	LINC00680|hela|ENSG00000234741|upEE	chr1	173867029	173867043	LARP4|K562	14
chr1	173866067	173867067	LINC00680|hela|ENSG00000234741|upEE	chr1	173867033	173867044	NCBP2|K562	11
chr1	173866067	173867067	LINC00680|hela|ENSG00000234741|upEE	chr1	173867029	173867042	SRSF1|K562	13
chr1	173866067	173867067	LINC00680|hela|ENSG00000234741|upEE	chr1	173867022	173867043	LIN28B|K562	21
chr1	173866067	173867067	LINC00680|hela|ENSG00000234741|upEE	chr1	173867023	173867043	NCBP2|HepG2	20
chr1	173866067	173867067	LINC00680|hela|ENSG00000234741|upEE	chr1	173867036	173867041	U2AF1|HepG2	5
chr1	173866067	173867067	LINC00680|hela|ENSG00000234741|upEE	chr1	173867024	173867044	IGF2BP2|K562	20
chr1	173866067	173867067	LINC00680|hela|ENSG00000234741|upEE	chr1	173867017	173867042	U2AF2|K562	25
chr1	173866067	173867067	LINC00680|hela|ENSG00000234741|upEE	chr1	173867039	173867042	YBX3|K562	3
chr1	173866067	173867067	LINC00680|hela|ENSG00000234741|upEE	chr1	173867032	173867043	SND1|HepG2	11
chr1	173866067	173867067	LINC00680|hela|ENSG00000234741|upEE	chr1	173867039	173867044	HNRNPK|K562	5
chr1	173866067	173867067	LINC00680|hela|ENSG00000234741|upEE	chr1	173867031	173867042	ILF3|K562	11
chr1	173866067	173867067	LINC00680|hela|ENSG00000234741|upEE	chr1	173867017	173867043	FMR1|K562	26
chr1	173866067	173867067	LINC00680|hela|ENSG00000234741|upEE	chr1	173867024	173867043	CPSF6|K562	19
chr1	173866067	173867067	LINC00680|hela|ENSG00000234741|upEE	chr1	173867009	173867040	BUD13|K562	31
chr1	173866067	173867067	LINC00680|hela|ENSG00000234741|upEE	chr1	173867024	173867043	LIN28B|K562	19
chr1	173866067	173867067	LINC00680|hela|ENSG00000234741|upEE	chr1	173867028	173867040	ZRANB2|K562	12
chr1	173866067	173867067	LINC00680|hela|ENSG00000234741|upEE	chr1	173867033	173867038	LSM11|K562	5
chr1	173866067	173867067	LINC00680|hela|ENSG00000234741|upEE	chr1	173867022	173867043	XRN2|K562	21
chr1	173866067	173867067	LINC00680|hela|ENSG00000234741|upEE	chr1	173867024	173867044	DDX3X|K562	20
chr1	173866067	173867067	LINC00680|hela|ENSG00000234741|upEE	chr1	173867026	173867040	FAM120A|HepG2	14
chr1	173866067	173867067	LINC00680|hela|ENSG00000234741|upEE	chr1	173867023	173867043	ZRANB2|K562	20
chr1	173866067	173867067	LINC00680|hela|ENSG00000234741|upEE	chr1	173867027	173867044	LARP4|HepG2	17
chr1	173866067	173867067	LINC00680|hela|ENSG00000234741|upEE	chr1	173867025	173867037	EIF3D|HepG2	12
chr1	173866067	173867067	LINC00680|hela|ENSG00000234741|upEE	chr1	173867020	173867044	TIA1|K562	24
chr1	173866067	173867067	LINC00680|hela|ENSG00000234741|upEE	chr1	173867033	173867044	FAM120A|K562	11
chr1	173866067	173867067	LINC00680|hela|ENSG00000234741|upEE	chr1	173867023	173867044	FAM120A|K562	21
chr1	173866067	173867067	LINC00680|hela|ENSG00000234741|upEE	chr1	173867020	173867043	SRSF1|HepG2	23
chr1	173866067	173867067	LINC00680|hela|ENSG00000234741|upEE	chr1	173867033	173867041	UPF1|K562	8
chr1	173866067	173867067	LINC00680|hela|ENSG00000234741|upEE	chr1	173867014	173867044	GRWD1|HepG2	30
chr1	173866067	173867067	LINC00680|hela|ENSG00000234741|upEE	chr1	173867036	173867042	DGCR8|HepG2	6
chr1	173866067	173867067	LINC00680|hela|ENSG00000234741|upEE	chr1	173867024	173867035	EFTUD2|K562	11
chr1	173866067	173867067	LINC00680|hela|ENSG00000234741|upEE	chr1	173867041	173867044	FXR2|K562	3
chr1	173866067	173867067	LINC00680|hela|ENSG00000234741|upEE	chr1	173867027	173867038	PPIL4|K562	11
chr1	173866067	173867067	LINC00680|hela|ENSG00000234741|upEE	chr1	173867027	173867043	DDX42|K562	16
chr1	173866067	173867067	LINC00680|hela|ENSG00000234741|upEE	chr1	173867040	173867043	ZRANB2|K562	3
chr1	173866067	173867067	LINC00680|hela|ENSG00000234741|upEE	chr1	173867028	173867041	DGCR8|K562	13
chr1	173866067	173867067	LINC00680|hela|ENSG00000234741|upEE	chr1	173867015	173867044	TIA1|K562	29
chr1	173866067	173867067	LINC00680|hela|ENSG00000234741|upEE	chr1	173867021	173867040	DDX6|K562	19
chr1	173866067	173867067	LINC00680|hela|ENSG00000234741|upEE	chr1	173867037	173867045	PRPF8|HepG2	8
chr1	173866067	173867067	LINC00680|hela|ENSG00000234741|upEE	chr1	173867028	173867043	SRSF7|K562	15
chr1	173866067	173867067	LINC00680|hela|ENSG00000234741|upEE	chr1	173867026	173867043	DDX55|K562	17
chr1	173866067	173867067	LINC00680|hela|ENSG00000234741|upEE	chr1	173867021	173867043	ZNF622|K562	22
chr1	173866067	173867067	LINC00680|hela|ENSG00000234741|upEE	chr1	173867011	173867044	EIF4G2|K562	33
chr1	173866067	173867067	LINC00680|hela|ENSG00000234741|upEE	chr1	173867024	173867043	SRSF1|HepG2	19
chr1	173866067	173867067	LINC00680|hela|ENSG00000234741|upEE	chr1	173867040	173867043	DDX6|K562	3
chr1	173866067	173867067	LINC00680|hela|ENSG00000234741|upEE	chr1	173867024	173867043	CSTF2T|K562	19
chr1	173866067	173867067	LINC00680|hela|ENSG00000234741|upEE	chr1	173867016	173867044	HNRNPM|K562	28
chr1	173866067	173867067	LINC00680|hela|ENSG00000234741|upEE	chr1	173867035	173867044	CSTF2T|HepG2	9
chr1	173866067	173867067	LINC00680|hela|ENSG00000234741|upEE	chr1	173867022	173867043	UCHL5|HepG2	21
chr1	173866067	173867067	LINC00680|hela|ENSG00000234741|upEE	chr1	173867038	173867043	SRSF1|K562	5
chr1	173866067	173867067	LINC00680|hela|ENSG00000234741|upEE	chr1	173867028	173867043	FMR1|K562	15
chr1	173866067	173867067	LINC00680|hela|ENSG00000234741|upEE	chr1	173867018	173867043	U2AF1|HepG2	25
chr1	173866067	173867067	LINC00680|hela|ENSG00000234741|upEE	chr1	173867037	173867044	FUBP3|HepG2	7
chr1	173866067	173867067	LINC00680|hela|ENSG00000234741|upEE	chr1	173867019	173867043	BUD13|K562	24
chr1	173866067	173867067	LINC00680|hela|ENSG00000234741|upEE	chr1	173867034	173867042	LSM11|HepG2	8
chr1	173866067	173867067	LINC00680|hela|ENSG00000234741|upEE	chr1	173867024	173867039	UCHL5|K562	15
chr1	173866067	173867067	LINC00680|hela|ENSG00000234741|upEE	chr1	173867027	173867043	DDX55|K562	16
chr1	173866067	173867067	LINC00680|hela|ENSG00000234741|upEE	chr1	173867042	173867044	HNRNPA1|K562	2
chr1	173866067	173867067	LINC00680|hela|ENSG00000234741|upEE	chr1	173867025	173867044	PPIG|HepG2	19
chr1	173866067	173867067	LINC00680|hela|ENSG00000234741|upEE	chr1	173867035	173867043	TNRC6A|K562	8
chr1	173866067	173867067	LINC00680|hela|ENSG00000234741|upEE	chr1	173867027	173867043	SRSF7|K562	16
chr1	173866067	173867067	LINC00680|hela|ENSG00000234741|upEE	chr1	173867031	173867036	EWSR1|K562	5
chr1	173866067	173867067	LINC00680|hela|ENSG00000234741|upEE	chr1	173867025	173867044	SUB1|HepG2	19
chr1	173866067	173867067	LINC00680|hela|ENSG00000234741|upEE	chr1	173867026	173867041	RBM27|K562	15
chr1	173866067	173867067	LINC00680|hela|ENSG00000234741|upEE	chr1	173867025	173867044	FAM120A|HepG2	19
chr1	173866067	173867067	LINC00680|hela|ENSG00000234741|upEE	chr1	173867026	173867043	DDX3X|K562	17
chr1	173866067	173867067	LINC00680|hela|ENSG00000234741|upEE	chr1	173867039	173867043	NCBP2|HepG2	4
chr1	173866067	173867067	LINC00680|hela|ENSG00000234741|upEE	chr1	173867031	173867042	IGF2BP2|K562	11
chr1	173866067	173867067	LINC00680|hela|ENSG00000234741|upEE	chr1	173867024	173867042	PRPF8|HepG2	18
chr1	173866067	173867067	LINC00680|hela|ENSG00000234741|upEE	chr1	173867039	173867044	SRSF7|HepG2	5
chr1	173866067	173867067	LINC00680|hela|ENSG00000234741|upEE	chr1	173867020	173867043	GRWD1|HepG2	23
chr1	173866067	173867067	LINC00680|hela|ENSG00000234741|upEE	chr1	173867032	173867039	RBFOX2|K562	7
chr1	173866067	173867067	LINC00680|hela|ENSG00000234741|upEE	chr1	173867032	173867043	NOLC1|K562	11
chr1	173866067	173867067	LINC00680|hela|ENSG00000234741|upEE	chr1	173867032	173867039	UCHL5|HepG2	7
chr1	173866067	173867067	LINC00680|hela|ENSG00000234741|upEE	chr1	173867027	173867043	DGCR8|K562	16
chr1	173866067	173867067	LINC00680|hela|ENSG00000234741|upEE	chr1	173867038	173867043	SND1|K562	5
chr1	173866067	173867067	LINC00680|hela|ENSG00000234741|upEE	chr1	173867029	173867042	SND1|K562	13
chr1	173866067	173867067	LINC00680|hela|ENSG00000234741|upEE	chr1	173866998	173867021	ZNF622|K562	23
chr1	173866067	173867067	LINC00680|hela|ENSG00000234741|upEE	chr1	173866992	173867022	XRN2|K562	30
chr1	173866067	173867067	LINC00680|hela|ENSG00000234741|upEE	chr1	173867004	173867026	DDX55|K562	22
chr1	173866067	173867067	LINC00680|hela|ENSG00000234741|upEE	chr1	173867003	173867012	KHDRBS1|K562	9
chr1	173866067	173867067	LINC00680|hela|ENSG00000234741|upEE	chr1	173866991	173867029	DDX55|HepG2	38
chr1	173866067	173867067	LINC00680|hela|ENSG00000234741|upEE	chr1	173866990	173867034	NOLC1|K562	44
chr1	173866067	173867067	LINC00680|hela|ENSG00000234741|upEE	chr1	173866990	173867020	PRPF8|HepG2	30
chr1	173866067	173867067	LINC00680|hela|ENSG00000234741|upEE	chr1	173866990	173867024	UCHL5|K562	34
chr1	173866067	173867067	LINC00680|hela|ENSG00000234741|upEE	chr1	173866989	173867025	PPIG|HepG2	36
chr1	173866067	173867067	LINC00680|hela|ENSG00000234741|upEE	chr1	173866991	173867011	MTPAP|K562	20
chr1	173866067	173867067	LINC00680|hela|ENSG00000234741|upEE	chr1	173866996	173867014	NCBP2|K562	18
chr1	173866067	173867067	LINC00680|hela|ENSG00000234741|upEE	chr1	173866990	173867018	IGF2BP2|K562	28
chr1	173866067	173867067	LINC00680|hela|ENSG00000234741|upEE	chr1	173866998	173867019	BUD13|K562	21
chr1	173866067	173867067	LINC00680|hela|ENSG00000234741|upEE	chr1	173866997	173867045	SUB1|HepG2	48
chr1	173866067	173867067	LINC00680|hela|ENSG00000234741|upEE	chr1	173866996	173867022	PUS1|K562	26
chr1	173866067	173867067	LINC00680|hela|ENSG00000234741|upEE	chr1	173866992	173867044	DDX55|HepG2	52
chr1	173866067	173867067	LINC00680|hela|ENSG00000234741|upEE	chr1	173866989	173867017	SAFB2|K562	28
chr1	173866067	173867067	LINC00680|hela|ENSG00000234741|upEE	chr1	173866990	173867019	METAP2|K562	29
chr1	173866067	173867067	LINC00680|hela|ENSG00000234741|upEE	chr1	173866990	173867016	HNRNPM|K562	26
chr1	173866067	173867067	LINC00680|hela|ENSG00000234741|upEE	chr1	173866990	173867026	HNRNPM|K562	36
chr1	173866067	173867067	LINC00680|hela|ENSG00000234741|upEE	chr1	173866998	173867026	LARP4|HepG2	28
chr1	173866067	173867067	LINC00680|hela|ENSG00000234741|upEE	chr1	173866989	173867017	SRSF1|K562	28
chr1	173866067	173867067	LINC00680|hela|ENSG00000234741|upEE	chr1	173867005	173867021	YBX3|K562	16
chr1	173866067	173867067	LINC00680|hela|ENSG00000234741|upEE	chr1	173866990	173867016	SND1|K562	26
chr1	173866067	173867067	LINC00680|hela|ENSG00000234741|upEE	chr1	173866999	173867038	SAFB2|K562	39
chr1	173866067	173867067	LINC00680|hela|ENSG00000234741|upEE	chr1	173866991	173867026	FASTKD2|HepG2	35
chr1	173866067	173867067	LINC00680|hela|ENSG00000234741|upEE	chr1	173866990	173867014	GPKOW|K562	24
chr1	173866067	173867067	LINC00680|hela|ENSG00000234741|upEE	chr1	173867004	173867032	CDC40|HepG2	28
chr1	173866067	173867067	LINC00680|hela|ENSG00000234741|upEE	chr1	173867004	173867033	CDC40|HepG2	29
chr1	173866067	173867067	LINC00680|hela|ENSG00000234741|upEE	chr1	173866990	173867014	MTPAP|K562	24
chr1	173866067	173867067	LINC00680|hela|ENSG00000234741|upEE	chr1	173866995	173867011	TBRG4|HepG2	16
chr1	173866067	173867067	LINC00680|hela|ENSG00000234741|upEE	chr1	173866990	173867024	LIN28B|K562	34
chr1	173866067	173867067	LINC00680|hela|ENSG00000234741|upEE	chr1	173867005	173867043	DDX42|K562	38
chr1	173866067	173867067	LINC00680|hela|ENSG00000234741|upEE	chr1	173866997	173867023	ZRANB2|K562	26
chr1	173866067	173867067	LINC00680|hela|ENSG00000234741|upEE	chr1	173866991	173867014	ILF3|K562	23
chr1	173866067	173867067	LINC00680|hela|ENSG00000234741|upEE	chr1	173866989	173867021	SRSF1|K562	32
chr1	173866067	173867067	LINC00680|hela|ENSG00000234741|upEE	chr1	173866990	173867027	DDX55|K562	37
chr1	173866067	173867067	LINC00680|hela|ENSG00000234741|upEE	chr1	173866990	173867013	ZRANB2|K562	23
chr1	173866067	173867067	LINC00680|hela|ENSG00000234741|upEE	chr1	173866993	173867014	EFTUD2|K562	21
chr1	173866067	173867067	LINC00680|hela|ENSG00000234741|upEE	chr1	173867006	173867025	SUB1|HepG2	19
chr1	173866067	173867067	LINC00680|hela|ENSG00000234741|upEE	chr1	173866989	173867019	CSTF2T|K562	30
chr1	173866067	173867067	LINC00680|hela|ENSG00000234741|upEE	chr1	173866990	173867023	FAM120A|K562	33
chr1	173866067	173867067	LINC00680|hela|ENSG00000234741|upEE	chr1	173866995	173867016	GEMIN5|K562	21
chr1	173866067	173867067	LINC00680|hela|ENSG00000234741|upEE	chr1	173867006	173867009	SRSF7|K562	3
chr1	173866067	173867067	LINC00680|hela|ENSG00000234741|upEE	chr1	173866996	173867009	UPF1|K562	13
chr1	173866067	173867067	LINC00680|hela|ENSG00000234741|upEE	chr1	173866990	173867026	DDX3X|K562	36
chr1	173866067	173867067	LINC00680|hela|ENSG00000234741|upEE	chr1	173866990	173867014	GRWD1|HepG2	24
chr1	173866067	173867067	LINC00680|hela|ENSG00000234741|upEE	chr1	173866991	173867009	BUD13|K562	18
chr1	173866067	173867067	LINC00680|hela|ENSG00000234741|upEE	chr1	173866991	173867015	DDX24|K562	24
chr1	173866067	173867067	LINC00680|hela|ENSG00000234741|upEE	chr1	173866990	173867033	HNRNPU|K562	43
chr1	173866067	173867067	LINC00680|hela|ENSG00000234741|upEE	chr1	173867000	173867020	PPIL4|K562	20
chr1	173866067	173867067	LINC00680|hela|ENSG00000234741|upEE	chr1	173866990	173867025	UCHL5|K562	35
chr1	173866067	173867067	LINC00680|hela|ENSG00000234741|upEE	chr1	173867007	173867044	CPSF6|K562	37
chr1	173866067	173867067	LINC00680|hela|ENSG00000234741|upEE	chr1	173866993	173867020	SRSF1|HepG2	27
chr1	173866067	173867067	LINC00680|hela|ENSG00000234741|upEE	chr1	173866992	173867044	XRN2|K562	52
chr1	173866067	173867067	LINC00680|hela|ENSG00000234741|upEE	chr1	173866989	173867021	DDX6|K562	32
chr1	173866067	173867067	LINC00680|hela|ENSG00000234741|upEE	chr1	173866993	173867013	TIA1|K562	20
chr1	173866067	173867067	LINC00680|hela|ENSG00000234741|upEE	chr1	173866990	173867023	TAF15|K562	33
chr1	173866067	173867067	LINC00680|hela|ENSG00000234741|upEE	chr1	173867003	173867021	YBX3|K562	18
chr1	173866067	173867067	LINC00680|hela|ENSG00000234741|upEE	chr1	173866989	173867023	EIF4G2|K562	34
chr1	173866067	173867067	LINC00680|hela|ENSG00000234741|upEE	chr1	173866989	173867023	NCBP2|HepG2	34
chr1	173866067	173867067	LINC00680|hela|ENSG00000234741|upEE	chr1	173866989	173867041	TAF15|K562	52
chr1	173866067	173867067	LINC00680|hela|ENSG00000234741|upEE	chr1	173867002	173867023	NCBP2|HepG2	21
chr1	173866067	173867067	LINC00680|hela|ENSG00000234741|upEE	chr1	173866999	173867022	UCHL5|HepG2	23
chr1	173866067	173867067	LINC00680|hela|ENSG00000234741|upEE	chr1	173866998	173867022	LIN28B|K562	24
chr1	173866067	173867067	LINC00680|hela|ENSG00000234741|upEE	chr1	173866990	173867021	SND1|K562	31
chr1	173866067	173867067	LINC00680|hela|ENSG00000234741|upEE	chr1	173866994	173867019	FMR1|K562	25
chr1	173866067	173867067	LINC00680|hela|ENSG00000234741|upEE	chr1	173866990	173867021	DDX6|K562	31
chr1	173866067	173867067	LINC00680|hela|ENSG00000234741|upEE	chr1	173866990	173867021	TBRG4|K562	31
chr1	173866067	173867067	LINC00680|hela|ENSG00000234741|upEE	chr1	173866990	173867024	DDX3X|K562	34
chr1	173866067	173867067	LINC00680|hela|ENSG00000234741|upEE	chr1	173866990	173867024	CPSF6|K562	34
chr1	173866067	173867067	LINC00680|hela|ENSG00000234741|upEE	chr1	173866989	173867027	LARP4|HepG2	38
chr1	173866067	173867067	LINC00680|hela|ENSG00000234741|upEE	chr1	173866990	173867020	GRWD1|HepG2	30
chr1	173866067	173867067	LINC00680|hela|ENSG00000234741|upEE	chr1	173866990	173867014	DGCR8|K562	24
chr1	173866067	173867067	LINC00680|hela|ENSG00000234741|upEE	chr1	173867007	173867031	HNRNPL|K562	24
chr1	173866067	173867067	LINC00680|hela|ENSG00000234741|upEE	chr1	173866999	173867024	SRSF1|HepG2	25
chr1	173866067	173867067	LINC00680|hela|ENSG00000234741|upEE	chr1	173866997	173867042	U2AF2|K562	45
chr1	173866067	173867067	LINC00680|hela|ENSG00000234741|upEE	chr1	173866990	173867026	ZNF622|K562	36
chr1	173866067	173867067	LINC00680|hela|ENSG00000234741|upEE	chr1	173866999	173867011	LIN28B|HepG2	12
chr1	173866067	173867067	LINC00680|hela|ENSG00000234741|upEE	chr1	173866990	173867031	BUD13|HepG2	41
chr1	173866067	173867067	LINC00680|hela|ENSG00000234741|upEE	chr1	173866989	173867039	LSM11|HepG2	50
chr1	173866067	173867067	LINC00680|hela|ENSG00000234741|upEE	chr1	173866994	173867032	NOLC1|K562	38
chr16	30750781	30751781	LINC00680|hela|ENSG00000156873|upEE	chr16	30751239	30751300	SRSF7|HepG2	61
chr16	30750781	30751781	LINC00680|hela|ENSG00000156873|upEE	chr16	30751125	30751162	BUD13|HepG2	37
chr16	30750781	30751781	LINC00680|hela|ENSG00000156873|upEE	chr16	30751134	30751161	LSM11|K562	27
chr16	30750781	30751781	LINC00680|hela|ENSG00000156873|upEE	chr16	30751111	30751115	PRPF8|K562	4
chr16	30750781	30751781	LINC00680|hela|ENSG00000156873|upEE	chr16	30751165	30751243	GRWD1|HepG2	78
chr16	30750781	30751781	LINC00680|hela|ENSG00000156873|upEE	chr16	30751105	30751170	PTBP1|HepG2	65
chr16	30750781	30751781	LINC00680|hela|ENSG00000156873|upEE	chr16	30751308	30751358	RBM22|HepG2	50
chr16	30750781	30751781	LINC00680|hela|ENSG00000156873|upEE	chr16	30751181	30751272	DDX24|K562	91
chr16	30750781	30751781	LINC00680|hela|ENSG00000156873|upEE	chr16	30751193	30751281	XRCC6|K562	88
chr16	30750781	30751781	LINC00680|hela|ENSG00000156873|upEE	chr16	30751310	30751366	HNRNPK|HepG2	56
chr16	30750781	30751781	LINC00680|hela|ENSG00000156873|upEE	chr16	30751103	30751124	XRN2|K562	21
chr16	30750781	30751781	LINC00680|hela|ENSG00000156873|upEE	chr16	30751288	30751327	BUD13|HepG2	39
chr16	30750781	30751781	LINC00680|hela|ENSG00000156873|upEE	chr16	30751259	30751294	U2AF1|HepG2	35
chr16	30750781	30751781	LINC00680|hela|ENSG00000156873|upEE	chr16	30751103	30751124	CDC40|HepG2	21
chr16	30750781	30751781	LINC00680|hela|ENSG00000156873|upEE	chr16	30751249	30751297	UCHL5|HepG2	48
chr16	30750781	30751781	LINC00680|hela|ENSG00000156873|upEE	chr16	30751277	30751337	PRPF8|K562	60
chr16	30750781	30751781	LINC00680|hela|ENSG00000156873|upEE	chr16	30751105	30751114	LARP4|HepG2	9
chr16	30750781	30751781	LINC00680|hela|ENSG00000156873|upEE	chr16	30751105	30751122	RBM15|HepG2	17
chr16	30750781	30751781	LINC00680|hela|ENSG00000156873|upEE	chr16	30751092	30751136	U2AF2|K562	44
chr16	30750781	30751781	LINC00680|hela|ENSG00000156873|upEE	chr16	30751200	30751257	TRA2A|K562	57
chr16	30750781	30751781	LINC00680|hela|ENSG00000156873|upEE	chr16	30751303	30751349	EIF3D|HepG2	46
chr16	30750781	30751781	LINC00680|hela|ENSG00000156873|upEE	chr16	30751192	30751236	EIF3H|HepG2	44
chr16	30750781	30751781	LINC00680|hela|ENSG00000156873|upEE	chr16	30751290	30751359	RBM15|K562	69
chr16	30750781	30751781	LINC00680|hela|ENSG00000156873|upEE	chr16	30751177	30751238	PPIG|HepG2	61
chr16	30750781	30751781	LINC00680|hela|ENSG00000156873|upEE	chr16	30751313	30751375	PCBP2|HepG2	62
chr16	30750781	30751781	LINC00680|hela|ENSG00000156873|upEE	chr16	30751114	30751148	EIF4G2|K562	34
chr16	30750781	30751781	LINC00680|hela|ENSG00000156873|upEE	chr16	30751182	30751215	TRA2A|HepG2	33
chr16	30750781	30751781	LINC00680|hela|ENSG00000156873|upEE	chr16	30751101	30751125	U2AF1|HepG2	24
chr16	30750781	30751781	LINC00680|hela|ENSG00000156873|upEE	chr16	30751255	30751298	XRN2|HepG2	43
chr16	30750781	30751781	LINC00680|hela|ENSG00000156873|upEE	chr16	30751215	30751249	U2AF1|K562	34
chr16	30750781	30751781	LINC00680|hela|ENSG00000156873|upEE	chr16	30751158	30751242	SRSF9|HepG2	84
chr16	30750781	30751781	LINC00680|hela|ENSG00000156873|upEE	chr16	30751268	30751277	MTPAP|K562	9
chr16	30750781	30751781	LINC00680|hela|ENSG00000156873|upEE	chr16	30751354	30751400	PRPF8|K562	46
chr16	30750781	30751781	LINC00680|hela|ENSG00000156873|upEE	chr16	30751105	30751143	SRSF7|K562	38
chr16	30750781	30751781	LINC00680|hela|ENSG00000156873|upEE	chr16	30751105	30751134	NCBP2|HepG2	29
chr16	30750781	30751781	LINC00680|hela|ENSG00000156873|upEE	chr16	30751248	30751286	SRSF7|HepG2	38
chr16	30750781	30751781	LINC00680|hela|ENSG00000156873|upEE	chr16	30750918	30750954	SF3B4|K562	36
chr16	30750781	30751781	LINC00680|hela|ENSG00000156873|upEE	chr16	30751105	30751137	SRSF1|K562	32
chr16	30750781	30751781	LINC00680|hela|ENSG00000156873|upEE	chr16	30751214	30751248	IGF2BP3|HepG2	34
chr16	30750781	30751781	LINC00680|hela|ENSG00000156873|upEE	chr16	30751118	30751219	ZNF622|K562	101
chr16	30750781	30751781	LINC00680|hela|ENSG00000156873|upEE	chr16	30751271	30751336	PRPF8|HepG2	65
chr16	30750781	30751781	LINC00680|hela|ENSG00000156873|upEE	chr16	30750859	30750866	RBM15|HepG2	7
chr16	30750781	30751781	LINC00680|hela|ENSG00000156873|upEE	chr16	30751213	30751252	SF3B4|K562	39
chr16	30750781	30751781	LINC00680|hela|ENSG00000156873|upEE	chr16	30751254	30751339	RBFOX2|K562	85
chr16	30750781	30751781	LINC00680|hela|ENSG00000156873|upEE	chr16	30751225	30751267	EIF3H|HepG2	42
chr16	30750781	30751781	LINC00680|hela|ENSG00000156873|upEE	chr16	30751105	30751152	EIF3H|HepG2	47
chr16	30750781	30751781	LINC00680|hela|ENSG00000156873|upEE	chr16	30751185	30751236	POLR2G|HepG2	51
chr16	30750781	30751781	LINC00680|hela|ENSG00000156873|upEE	chr16	30751255	30751348	RBM15|K562	93
chr16	30750781	30751781	LINC00680|hela|ENSG00000156873|upEE	chr16	30751255	30751294	RBFOX2|HepG2	39
chr16	30750781	30751781	LINC00680|hela|ENSG00000156873|upEE	chr16	30751305	30751399	DDX59|HepG2	94
chr16	30750781	30751781	LINC00680|hela|ENSG00000156873|upEE	chr16	30751105	30751137	FKBP4|HepG2	32
chr16	30750781	30751781	LINC00680|hela|ENSG00000156873|upEE	chr16	30751335	30751350	U2AF1|HepG2	15
chr16	30750781	30751781	LINC00680|hela|ENSG00000156873|upEE	chr16	30751154	30751249	UCHL5|HepG2	95
chr16	30750781	30751781	LINC00680|hela|ENSG00000156873|upEE	chr16	30751106	30751143	GRWD1|HepG2	37
chr16	30750781	30751781	LINC00680|hela|ENSG00000156873|upEE	chr16	30751105	30751186	DDX3X|K562	81
chr16	30750781	30751781	LINC00680|hela|ENSG00000156873|upEE	chr16	30751105	30751126	DDX3X|K562	21
chr16	30750781	30751781	LINC00680|hela|ENSG00000156873|upEE	chr16	30750800	30750819	SF3B1|K562	19
chr16	30750781	30751781	LINC00680|hela|ENSG00000156873|upEE	chr16	30751092	30751139	LSM11|HepG2	47
chr16	30750781	30751781	LINC00680|hela|ENSG00000156873|upEE	chr16	30751105	30751134	HLTF|K562	29
chr16	30750781	30751781	LINC00680|hela|ENSG00000156873|upEE	chr16	30751081	30751116	SMNDC1|HepG2	35
chr16	30750781	30751781	LINC00680|hela|ENSG00000156873|upEE	chr16	30751117	30751124	RBFOX2|HepG2	7
chr16	30750781	30751781	LINC00680|hela|ENSG00000156873|upEE	chr16	30751303	30751342	FAM120A|HepG2	39
chr16	30750781	30751781	LINC00680|hela|ENSG00000156873|upEE	chr16	30751190	30751219	BCCIP|HepG2	29
chr16	30750781	30751781	LINC00680|hela|ENSG00000156873|upEE	chr16	30751104	30751136	SRSF9|HepG2	32
chr16	30750781	30751781	LINC00680|hela|ENSG00000156873|upEE	chr16	30751139	30751175	XRCC6|HepG2	36
chr16	30750781	30751781	LINC00680|hela|ENSG00000156873|upEE	chr16	30751172	30751224	DDX3X|K562	52
chr16	30750781	30751781	LINC00680|hela|ENSG00000156873|upEE	chr16	30751140	30751224	NCBP2|HepG2	84
chr16	30750781	30751781	LINC00680|hela|ENSG00000156873|upEE	chr16	30751311	30751332	PPIL4|K562	21
chr16	30750781	30751781	LINC00680|hela|ENSG00000156873|upEE	chr16	30751311	30751346	IGF2BP1|HepG2	35
chr16	30750781	30751781	LINC00680|hela|ENSG00000156873|upEE	chr16	30751097	30751141	U2AF2|HepG2	44
chr16	30750781	30751781	LINC00680|hela|ENSG00000156873|upEE	chr16	30751363	30751394	IGF2BP1|HepG2	31
chr16	30750781	30751781	LINC00680|hela|ENSG00000156873|upEE	chr16	30751099	30751299	FIP1L1|HEK293	200
chr16	30750781	30751781	LINC00680|hela|ENSG00000156873|upEE	chr16	30751067	30751087	XRN2|HepG2	20
chr16	30750781	30751781	LINC00680|hela|ENSG00000156873|upEE	chr16	30751105	30751165	GRWD1|HepG2	60
chr16	30750781	30751781	LINC00680|hela|ENSG00000156873|upEE	chr16	30751314	30751363	CSTF2|HepG2	49
chr16	30750781	30751781	LINC00680|hela|ENSG00000156873|upEE	chr16	30751243	30751339	ZNF622|K562	96
chr16	30750781	30751781	LINC00680|hela|ENSG00000156873|upEE	chr16	30751055	30751122	SMNDC1|K562	67
chr16	30750781	30751781	LINC00680|hela|ENSG00000156873|upEE	chr16	30751098	30751120	RBM15|K562	22
chr16	30750781	30751781	LINC00680|hela|ENSG00000156873|upEE	chr16	30751193	30751247	SMNDC1|K562	54
chr16	30750781	30751781	LINC00680|hela|ENSG00000156873|upEE	chr16	30751380	30751420	UCHL5|HepG2	40
chr16	30750781	30751781	LINC00680|hela|ENSG00000156873|upEE	chr16	30751264	30751360	EFTUD2|HepG2	96
chr16	30750781	30751781	LINC00680|hela|ENSG00000156873|upEE	chr16	30751120	30751241	TRA2A|HepG2	121
chr16	30750781	30751781	LINC00680|hela|ENSG00000156873|upEE	chr16	30751105	30751123	MTPAP|K562	18
chr16	30750781	30751781	LINC00680|hela|ENSG00000156873|upEE	chr16	30751135	30751183	FTO|K562	48
chr16	30750781	30751781	LINC00680|hela|ENSG00000156873|upEE	chr16	30751247	30751335	UCHL5|K562	88
chr16	30750781	30751781	LINC00680|hela|ENSG00000156873|upEE	chr16	30751154	30751222	PTBP1|K562	68
chr16	30750781	30751781	LINC00680|hela|ENSG00000156873|upEE	chr16	30751319	30751343	DDX55|HepG2	24
chr16	30750781	30751781	LINC00680|hela|ENSG00000156873|upEE	chr16	30751325	30751348	U2AF1|HepG2	23
chr16	30750781	30751781	LINC00680|hela|ENSG00000156873|upEE	chr16	30750808	30750897	HNRNPA1|HepG2	89
chr16	30750781	30751781	LINC00680|hela|ENSG00000156873|upEE	chr16	30751153	30751302	UCHL5|HepG2	149
chr16	30750781	30751781	LINC00680|hela|ENSG00000156873|upEE	chr16	30751366	30751408	HNRNPK|HepG2	42
chr16	30750781	30751781	LINC00680|hela|ENSG00000156873|upEE	chr16	30751372	30751414	DGCR8|HepG2	42
chr16	30750781	30751781	LINC00680|hela|ENSG00000156873|upEE	chr16	30751105	30751129	EIF3D|HepG2	24
chr16	30750781	30751781	LINC00680|hela|ENSG00000156873|upEE	chr16	30750856	30750922	LSM11|HepG2	66
chr16	30750781	30751781	LINC00680|hela|ENSG00000156873|upEE	chr16	30751199	30751242	TROVE2|HepG2	43
chr16	30750781	30751781	LINC00680|hela|ENSG00000156873|upEE	chr16	30751187	30751234	XRCC6|K562	47
chr16	30750781	30751781	LINC00680|hela|ENSG00000156873|upEE	chr16	30751105	30751130	ZNF622|K562	25
chr16	30750781	30751781	LINC00680|hela|ENSG00000156873|upEE	chr16	30751297	30751348	UCHL5|HepG2	51
chr16	30750781	30751781	LINC00680|hela|ENSG00000156873|upEE	chr16	30751198	30751243	SRSF9|HepG2	45
chr16	30750781	30751781	LINC00680|hela|ENSG00000156873|upEE	chr16	30751258	30751290	IGF2BP2|K562	32
chr16	30750781	30751781	LINC00680|hela|ENSG00000156873|upEE	chr16	30751288	30751348	YBX3|K562	60
chr16	30750781	30751781	LINC00680|hela|ENSG00000156873|upEE	chr16	30751290	30751359	TIA1|HepG2	69
chr16	30750781	30751781	LINC00680|hela|ENSG00000156873|upEE	chr16	30751115	30751164	DDX3X|HepG2	49
chr16	30750781	30751781	LINC00680|hela|ENSG00000156873|upEE	chr16	30751103	30751140	FASTKD2|HepG2	37
chr16	30750781	30751781	LINC00680|hela|ENSG00000156873|upEE	chr16	30751181	30751234	SRSF1|HepG2	53
chr16	30750781	30751781	LINC00680|hela|ENSG00000156873|upEE	chr16	30751189	30751224	FASTKD2|K562	35
chr16	30750781	30751781	LINC00680|hela|ENSG00000156873|upEE	chr16	30751220	30751253	EIF4G2|K562	33
chr16	30750781	30751781	LINC00680|hela|ENSG00000156873|upEE	chr16	30751214	30751291	HLTF|K562	77
chr16	30750781	30751781	LINC00680|hela|ENSG00000156873|upEE	chr16	30751359	30751391	RBM15|K562	32
chr16	30750781	30751781	LINC00680|hela|ENSG00000156873|upEE	chr16	30751104	30751172	PPIG|HepG2	68
chr16	30750781	30751781	LINC00680|hela|ENSG00000156873|upEE	chr16	30750828	30750853	HNRNPA1|HepG2	25
chr16	30750781	30751781	LINC00680|hela|ENSG00000156873|upEE	chr16	30751097	30751137	U2AF1|K562	40
chr16	30750781	30751781	LINC00680|hela|ENSG00000156873|upEE	chr16	30751154	30751257	RBM22|HepG2	103
chr16	30750781	30751781	LINC00680|hela|ENSG00000156873|upEE	chr16	30751177	30751222	YBX3|K562	45
chr16	30750781	30751781	LINC00680|hela|ENSG00000156873|upEE	chr16	30751163	30751243	PPIG|HepG2	80
chr16	30750781	30751781	LINC00680|hela|ENSG00000156873|upEE	chr16	30751307	30751421	HNRNPK|K562	114
chr16	30750781	30751781	LINC00680|hela|ENSG00000156873|upEE	chr16	30751224	30751242	RBFOX2|K562	18
chr16	30750781	30751781	LINC00680|hela|ENSG00000156873|upEE	chr16	30751187	30751238	SRSF7|K562	51
chr16	30750781	30751781	LINC00680|hela|ENSG00000156873|upEE	chr16	30751263	30751350	PRPF8|K562	87
chr16	30750781	30751781	LINC00680|hela|ENSG00000156873|upEE	chr16	30751291	30751358	TIA1|HepG2	67
chr16	30750781	30751781	LINC00680|hela|ENSG00000156873|upEE	chr16	30751105	30751135	RPS3|HepG2	30
chr16	30750781	30751781	LINC00680|hela|ENSG00000156873|upEE	chr16	30751134	30751184	CPSF6|K562	50
chr16	30750781	30751781	LINC00680|hela|ENSG00000156873|upEE	chr16	30751196	30751204	U2AF2|K562	8
chr16	30750781	30751781	LINC00680|hela|ENSG00000156873|upEE	chr16	30751170	30751249	PTBP1|HepG2	79
chr16	30750781	30751781	LINC00680|hela|ENSG00000156873|upEE	chr16	30751105	30751133	BCCIP|HepG2	28
chr16	30750781	30751781	LINC00680|hela|ENSG00000156873|upEE	chr16	30751303	30751351	GRWD1|HepG2	48
chr16	30750781	30751781	LINC00680|hela|ENSG00000156873|upEE	chr16	30751099	30751139	RBM22|HepG2	40
chr16	30750781	30751781	LINC00680|hela|ENSG00000156873|upEE	chr16	30751246	30751270	PPIG|HepG2	24
chr16	30750781	30751781	LINC00680|hela|ENSG00000156873|upEE	chr16	30750793	30750855	HNRNPU|K562	62
chr16	30750781	30751781	LINC00680|hela|ENSG00000156873|upEE	chr16	30751105	30751108	RBM5|HepG2	3
chr16	30750781	30751781	LINC00680|hela|ENSG00000156873|upEE	chr16	30751262	30751298	FXR2|K562	36
chr16	30750781	30751781	LINC00680|hela|ENSG00000156873|upEE	chr16	30751316	30751347	AKAP8L|K562	31
chr16	30750781	30751781	LINC00680|hela|ENSG00000156873|upEE	chr16	30751105	30751118	ZNF622|K562	13
chr16	30750781	30751781	LINC00680|hela|ENSG00000156873|upEE	chr16	30751284	30751355	LSM11|HepG2	71
chr16	30750781	30751781	LINC00680|hela|ENSG00000156873|upEE	chr16	30750798	30750835	CDC40|HepG2	37
chr16	30750781	30751781	LINC00680|hela|ENSG00000156873|upEE	chr16	30751105	30751130	TRA2A|K562	25
chr16	30750781	30751781	LINC00680|hela|ENSG00000156873|upEE	chr16	30751105	30751135	SND1|HepG2	30
chr16	30750781	30751781	LINC00680|hela|ENSG00000156873|upEE	chr16	30751105	30751115	YBX3|K562	10
chr16	30750781	30751781	LINC00680|hela|ENSG00000156873|upEE	chr16	30751181	30751215	UPF1|K562	34
chr16	30750781	30751781	LINC00680|hela|ENSG00000156873|upEE	chr16	30751188	30751247	UCHL5|K562	59
chr16	30750781	30751781	LINC00680|hela|ENSG00000156873|upEE	chr16	30751101	30751138	PTBP1|HepG2	37
chr16	30750781	30751781	LINC00680|hela|ENSG00000156873|upEE	chr16	30751307	30751343	PPIG|HepG2	36
chr16	30750781	30751781	LINC00680|hela|ENSG00000156873|upEE	chr16	30751191	30751222	FMR1|K562	31
chr16	30750781	30751781	LINC00680|hela|ENSG00000156873|upEE	chr16	30751264	30751275	RBM5|HepG2	11
chr16	30750781	30751781	LINC00680|hela|ENSG00000156873|upEE	chr16	30751193	30751307	SND1|HepG2	114
chr16	30750781	30751781	LINC00680|hela|ENSG00000156873|upEE	chr16	30751043	30751122	SF3A3|HepG2	79
chr16	30750781	30751781	LINC00680|hela|ENSG00000156873|upEE	chr16	30751184	30751216	LSM11|HepG2	32
chr16	30750781	30751781	LINC00680|hela|ENSG00000156873|upEE	chr16	30751175	30751221	CSTF2|HepG2	46
chr16	30750781	30751781	LINC00680|hela|ENSG00000156873|upEE	chr16	30751263	30751295	SUGP2|HepG2	32
chr16	30750781	30751781	LINC00680|hela|ENSG00000156873|upEE	chr16	30750795	30750800	SF3B1|K562	5
chr16	30750781	30751781	LINC00680|hela|ENSG00000156873|upEE	chr16	30751105	30751127	SRSF7|HepG2	22
chr16	30750781	30751781	LINC00680|hela|ENSG00000156873|upEE	chr16	30751190	30751221	ZRANB2|K562	31
chr16	30750781	30751781	LINC00680|hela|ENSG00000156873|upEE	chr16	30751301	30751339	BUD13|HepG2	38
chr16	30750781	30751781	LINC00680|hela|ENSG00000156873|upEE	chr16	30751191	30751254	HLTF|K562	63
chr16	30750781	30751781	LINC00680|hela|ENSG00000156873|upEE	chr16	30751105	30751140	NCBP2|HepG2	35
chr16	30750781	30751781	LINC00680|hela|ENSG00000156873|upEE	chr16	30751104	30751132	SRSF1|HepG2	28
chr16	30750781	30751781	LINC00680|hela|ENSG00000156873|upEE	chr16	30751092	30751151	BUD13|HepG2	59
chr16	30750781	30751781	LINC00680|hela|ENSG00000156873|upEE	chr16	30751170	30751251	IGF2BP3|HepG2	81
chr16	30750781	30751781	LINC00680|hela|ENSG00000156873|upEE	chr16	30751208	30751229	CSTF2T|K562	21
chr16	30750781	30751781	LINC00680|hela|ENSG00000156873|upEE	chr16	30751203	30751234	LIN28B|HepG2	31
chr16	30750781	30751781	LINC00680|hela|ENSG00000156873|upEE	chr16	30751048	30751118	SF3A3|HepG2	70
chr16	30750781	30751781	LINC00680|hela|ENSG00000156873|upEE	chr16	30751302	30751319	LARP4|HepG2	17
chr16	30750781	30751781	LINC00680|hela|ENSG00000156873|upEE	chr16	30751350	30751361	U2AF2|HepG2	11
chr16	30750781	30751781	LINC00680|hela|ENSG00000156873|upEE	chr16	30751101	30751153	BUD13|K562	52
chr16	30750781	30751781	LINC00680|hela|ENSG00000156873|upEE	chr16	30751323	30751353	U2AF2|HepG2	30
chr16	30750781	30751781	LINC00680|hela|ENSG00000156873|upEE	chr16	30751105	30751113	FXR2|K562	8
chr16	30750781	30751781	LINC00680|hela|ENSG00000156873|upEE	chr16	30751105	30751124	SRSF9|HepG2	19
chr16	30750781	30751781	LINC00680|hela|ENSG00000156873|upEE	chr16	30751305	30751352	TROVE2|HepG2	47
chr16	30750781	30751781	LINC00680|hela|ENSG00000156873|upEE	chr16	30751098	30751335	BUD13|K562	237
chr16	30750781	30751781	LINC00680|hela|ENSG00000156873|upEE	chr16	30750859	30750888	XRN2|HepG2	29
chr16	30750781	30751781	LINC00680|hela|ENSG00000156873|upEE	chr16	30751201	30751239	NCBP2|K562	38
chr16	30750781	30751781	LINC00680|hela|ENSG00000156873|upEE	chr16	30751305	30751347	AKAP8L|K562	42
chr16	30750781	30751781	LINC00680|hela|ENSG00000156873|upEE	chr16	30751104	30751228	TRA2A|K562	124
chr16	30750781	30751781	LINC00680|hela|ENSG00000156873|upEE	chr16	30751105	30751114	SUPV3L1|HepG2	9
chr16	30750781	30751781	LINC00680|hela|ENSG00000156873|upEE	chr16	30751245	30751300	BUD13|HepG2	55
chr16	30750781	30751781	LINC00680|hela|ENSG00000156873|upEE	chr16	30751147	30751314	ZNF622|K562	167
chr16	30750781	30751781	LINC00680|hela|ENSG00000156873|upEE	chr16	30751251	30751282	PPIG|HepG2	31
chr16	30750781	30751781	LINC00680|hela|ENSG00000156873|upEE	chr16	30751261	30751290	DDX24|K562	29
chr16	30750781	30751781	LINC00680|hela|ENSG00000156873|upEE	chr16	30751274	30751292	EIF3H|HepG2	18
chr16	30750781	30751781	LINC00680|hela|ENSG00000156873|upEE	chr16	30751102	30751161	SRSF1|K562	59
chr16	30750781	30751781	LINC00680|hela|ENSG00000156873|upEE	chr16	30751306	30751400	PCBP2|HepG2	94
chr16	30750781	30751781	LINC00680|hela|ENSG00000156873|upEE	chr16	30751100	30751148	U2AF1|HepG2	48
chr16	30750781	30751781	LINC00680|hela|ENSG00000156873|upEE	chr16	30751129	30751156	GNL3|K562	27
chr16	30750781	30751781	LINC00680|hela|ENSG00000156873|upEE	chr16	30751193	30751202	FASTKD2|HepG2	9
chr16	30750781	30751781	LINC00680|hela|ENSG00000156873|upEE	chr16	30751164	30751238	AGGF1|HepG2	74
chr16	30750781	30751781	LINC00680|hela|ENSG00000156873|upEE	chr16	30751210	30751251	DROSHA|K562	41
chr16	30750781	30751781	LINC00680|hela|ENSG00000156873|upEE	chr16	30751266	30751282	BCCIP|HepG2	16
chr16	30750781	30751781	LINC00680|hela|ENSG00000156873|upEE	chr16	30751103	30751141	FXR1|K562	38
chr16	30750781	30751781	LINC00680|hela|ENSG00000156873|upEE	chr16	30750851	30750872	SUGP2|HepG2	21
chr16	30750781	30751781	LINC00680|hela|ENSG00000156873|upEE	chr16	30751188	30751214	HNRNPUL1|HepG2	26
chr16	30750781	30751781	LINC00680|hela|ENSG00000156873|upEE	chr16	30750913	30750954	SF3B4|K562	41
chr16	30750781	30751781	LINC00680|hela|ENSG00000156873|upEE	chr16	30751112	30751153	UCHL5|HepG2	41
chr16	30750781	30751781	LINC00680|hela|ENSG00000156873|upEE	chr16	30751330	30751363	SLTM|K562	33
chr16	30750781	30751781	LINC00680|hela|ENSG00000156873|upEE	chr16	30751253	30751290	RBM15|K562	37
chr16	30750781	30751781	LINC00680|hela|ENSG00000156873|upEE	chr16	30751315	30751366	RBFOX2|K562	51
chr16	30750781	30751781	LINC00680|hela|ENSG00000156873|upEE	chr16	30751214	30751241	PRPF8|HepG2	27
chr16	30750781	30751781	LINC00680|hela|ENSG00000156873|upEE	chr16	30751104	30751124	TARDBP|K562	20
chr16	30750781	30751781	LINC00680|hela|ENSG00000156873|upEE	chr16	30751254	30751301	PRPF8|HepG2	47
chr16	30750781	30751781	LINC00680|hela|ENSG00000156873|upEE	chr16	30751295	30751352	GRWD1|HepG2	57
chr16	30750781	30751781	LINC00680|hela|ENSG00000156873|upEE	chr16	30751199	30751236	SF3B4|HepG2	37
chr16	30750781	30751781	LINC00680|hela|ENSG00000156873|upEE	chr16	30751290	30751346	XRCC6|HepG2	56
chr16	30750781	30751781	LINC00680|hela|ENSG00000156873|upEE	chr16	30751183	30751221	UCHL5|K562	38
chr16	30750781	30751781	LINC00680|hela|ENSG00000156873|upEE	chr16	30751187	30751241	SRSF1|HepG2	54
chr16	30750781	30751781	LINC00680|hela|ENSG00000156873|upEE	chr16	30751170	30751216	DDX42|K562	46
chr16	30750781	30751781	LINC00680|hela|ENSG00000156873|upEE	chr16	30750916	30750944	PTBP1|K562	28
chr16	30750781	30751781	LINC00680|hela|ENSG00000156873|upEE	chr16	30751185	30751233	DDX3X|HepG2	48
chr16	30750781	30751781	LINC00680|hela|ENSG00000156873|upEE	chr16	30750952	30750977	LSM11|HepG2	25
chr16	30750781	30751781	LINC00680|hela|ENSG00000156873|upEE	chr16	30751301	30751352	PRPF8|HepG2	51
chr16	30750781	30751781	LINC00680|hela|ENSG00000156873|upEE	chr16	30751110	30751157	PTBP1|K562	47
chr16	30750781	30751781	LINC00680|hela|ENSG00000156873|upEE	chr16	30751196	30751229	SRSF1|K562	33
chr16	30750781	30751781	LINC00680|hela|ENSG00000156873|upEE	chr16	30751156	30751218	FASTKD2|HepG2	62
chr16	30750781	30751781	LINC00680|hela|ENSG00000156873|upEE	chr16	30751106	30751126	RBFOX2|K562	20
chr16	30750781	30751781	LINC00680|hela|ENSG00000156873|upEE	chr16	30750949	30750974	SMNDC1|K562	25
chr16	30750781	30751781	LINC00680|hela|ENSG00000156873|upEE	chr16	30751054	30751084	SF3B4|K562	30
chr16	30750781	30751781	LINC00680|hela|ENSG00000156873|upEE	chr16	30751189	30751223	FTO|K562	34
chr16	30750781	30751781	LINC00680|hela|ENSG00000156873|upEE	chr16	30751307	30751375	XRCC6|HepG2	68
chr16	30750781	30751781	LINC00680|hela|ENSG00000156873|upEE	chr16	30751333	30751361	SND1|K562	28
chr16	30750781	30751781	LINC00680|hela|ENSG00000156873|upEE	chr16	30751167	30751201	LARP4|HepG2	34
chr16	30750781	30751781	LINC00680|hela|ENSG00000156873|upEE	chr16	30751064	30751099	DHX30|K562	35
chr16	30750781	30751781	LINC00680|hela|ENSG00000156873|upEE	chr16	30751182	30751210	U2AF1|HepG2	28
chr16	30750781	30751781	LINC00680|hela|ENSG00000156873|upEE	chr16	30751131	30751170	RBM15|K562	39
chr16	30750781	30751781	LINC00680|hela|ENSG00000156873|upEE	chr16	30751171	30751264	BUD13|HepG2	93
chr16	30750781	30751781	LINC00680|hela|ENSG00000156873|upEE	chr16	30751364	30751388	HNRNPL|HepG2	24
chr16	30750781	30751781	LINC00680|hela|ENSG00000156873|upEE	chr16	30751259	30751307	GEMIN5|K562	48
chr16	30750781	30751781	LINC00680|hela|ENSG00000156873|upEE	chr16	30751105	30751128	CSTF2|HepG2	23
chr16	30750781	30751781	LINC00680|hela|ENSG00000156873|upEE	chr16	30751243	30751295	GRWD1|HepG2	52
chr16	30750781	30751781	LINC00680|hela|ENSG00000156873|upEE	chr16	30751117	30751140	SRSF1|HepG2	23
chr16	30750781	30751781	LINC00680|hela|ENSG00000156873|upEE	chr16	30751105	30751145	HLTF|K562	40
chr16	30750781	30751781	LINC00680|hela|ENSG00000156873|upEE	chr16	30751313	30751358	RBM22|HepG2	45
chr16	30750781	30751781	LINC00680|hela|ENSG00000156873|upEE	chr16	30751202	30751220	RBM15|K562	18
chr16	30750781	30751781	LINC00680|hela|ENSG00000156873|upEE	chr16	30751374	30751423	HNRNPK|HepG2	49
chr16	30750781	30751781	LINC00680|hela|ENSG00000156873|upEE	chr16	30750769	30750790	LSM11|HepG2	9
chr16	30750781	30751781	LINC00680|hela|ENSG00000156873|upEE	chr16	30751308	30751374	HNRNPK|HepG2	66
chr16	30750781	30751781	LINC00680|hela|ENSG00000156873|upEE	chr16	30751104	30751163	PPIG|HepG2	59
chr16	30750781	30751781	LINC00680|hela|ENSG00000156873|upEE	chr16	30751234	30751330	EIF3D|HepG2	96
chr16	30750781	30751781	LINC00680|hela|ENSG00000156873|upEE	chr16	30751105	30751144	DDX24|K562	39
chr16	30750781	30751781	LINC00680|hela|ENSG00000156873|upEE	chr16	30751107	30751124	DDX55|HepG2	17
chr16	30750781	30751781	LINC00680|hela|ENSG00000156873|upEE	chr16	30751303	30751332	LARP4|HepG2	29
chr16	30750781	30751781	LINC00680|hela|ENSG00000156873|upEE	chr16	30751148	30751228	U2AF1|HepG2	80
chr16	30750781	30751781	LINC00680|hela|ENSG00000156873|upEE	chr16	30751335	30751339	SND1|HepG2	4
chr16	30750781	30751781	LINC00680|hela|ENSG00000156873|upEE	chr16	30750879	30750917	SF3B4|HepG2	38
chr16	30750781	30751781	LINC00680|hela|ENSG00000156873|upEE	chr16	30751176	30751245	BUD13|HepG2	69
chr16	30750781	30751781	LINC00680|hela|ENSG00000156873|upEE	chr16	30751140	30751169	PPIL4|K562	29
chr16	30750781	30751781	LINC00680|hela|ENSG00000156873|upEE	chr16	30751174	30751215	LARP4|HepG2	41
chr16	30750781	30751781	LINC00680|hela|ENSG00000156873|upEE	chr16	30751105	30751170	FMR1|K562	65
chr16	30750781	30751781	LINC00680|hela|ENSG00000156873|upEE	chr16	30751303	30751443	HNRNPK|K562	140
chr16	30750781	30751781	LINC00680|hela|ENSG00000156873|upEE	chr16	30751267	30751293	AGGF1|HepG2	26
chr16	30750781	30751781	LINC00680|hela|ENSG00000156873|upEE	chr16	30751105	30751126	HNRNPUL1|HepG2	21
chr16	30750781	30751781	LINC00680|hela|ENSG00000156873|upEE	chr16	30751181	30751221	DDX6|K562	40
chr16	30750781	30751781	LINC00680|hela|ENSG00000156873|upEE	chr16	30751105	30751153	UCHL5|K562	48
chr16	30750781	30751781	LINC00680|hela|ENSG00000156873|upEE	chr16	30751173	30751218	MTPAP|K562	45
chr16	30750781	30751781	LINC00680|hela|ENSG00000156873|upEE	chr16	30750864	30750958	LSM11|HepG2	94
chr16	30750781	30751781	LINC00680|hela|ENSG00000156873|upEE	chr16	30751302	30751359	CSTF2T|HepG2	57
chr16	30750781	30751781	LINC00680|hela|ENSG00000156873|upEE	chr16	30751105	30751154	UCHL5|HepG2	49
chr16	30750781	30751781	LINC00680|hela|ENSG00000156873|upEE	chr16	30751140	30751166	RPS5|HepG2	26
chr16	30750781	30751781	LINC00680|hela|ENSG00000156873|upEE	chr16	30751248	30751362	UCHL5|K562	114
chr16	30750781	30751781	LINC00680|hela|ENSG00000156873|upEE	chr16	30751190	30751238	SRSF7|HepG2	48
chr16	30750781	30751781	LINC00680|hela|ENSG00000156873|upEE	chr16	30751184	30751232	SRSF7|HepG2	48
chr16	30750781	30751781	LINC00680|hela|ENSG00000156873|upEE	chr16	30751326	30751371	GPKOW|K562	45
chr16	30750781	30751781	LINC00680|hela|ENSG00000156873|upEE	chr16	30751090	30751108	SUGP2|HepG2	18
chr16	30750781	30751781	LINC00680|hela|ENSG00000156873|upEE	chr16	30751115	30751151	TNRC6A|K562	36
chr16	30750781	30751781	LINC00680|hela|ENSG00000156873|upEE	chr16	30751101	30751183	UCHL5|K562	82
chr16	30750781	30751781	LINC00680|hela|ENSG00000156873|upEE	chr16	30751111	30751186	PPIL4|K562	75
chr16	30750781	30751781	LINC00680|hela|ENSG00000156873|upEE	chr16	30751105	30751123	LSM11|HepG2	18
chr16	30750781	30751781	LINC00680|hela|ENSG00000156873|upEE	chr16	30751128	30751199	DDX24|K562	71
chr16	30750781	30751781	LINC00680|hela|ENSG00000156873|upEE	chr16	30751256	30751271	PRPF8|HepG2	15
chr16	30750781	30751781	LINC00680|hela|ENSG00000156873|upEE	chr16	30751251	30751289	BUD13|K562	38
chr16	30750781	30751781	LINC00680|hela|ENSG00000156873|upEE	chr16	30751327	30751364	FKBP4|HepG2	37
chr16	30750781	30751781	LINC00680|hela|ENSG00000156873|upEE	chr16	30751289	30751340	EFTUD2|HepG2	51
chr16	30750781	30751781	LINC00680|hela|ENSG00000156873|upEE	chr16	30751295	30751364	TIA1|K562	69
chr16	30750781	30751781	LINC00680|hela|ENSG00000156873|upEE	chr16	30751105	30751131	SUB1|HepG2	26
chr16	30750781	30751781	LINC00680|hela|ENSG00000156873|upEE	chr16	30751059	30751094	SF3B4|HepG2	35
chr16	30750781	30751781	LINC00680|hela|ENSG00000156873|upEE	chr16	30751363	30751385	HLTF|K562	22
chr16	30750781	30751781	LINC00680|hela|ENSG00000156873|upEE	chr16	30751295	30751345	RBM15|HepG2	50
chr16	30750781	30751781	LINC00680|hela|ENSG00000156873|upEE	chr16	30751271	30751315	DDX42|K562	44
chr16	30750781	30751781	LINC00680|hela|ENSG00000156873|upEE	chr16	30751186	30751222	FKBP4|HepG2	36
chr16	30750781	30751781	LINC00680|hela|ENSG00000156873|upEE	chr16	30751259	30751277	DDX55|HepG2	18
chr16	30750781	30751781	LINC00680|hela|ENSG00000156873|upEE	chr16	30751312	30751326	RBFOX2|HepG2	14
chr16	30750781	30751781	LINC00680|hela|ENSG00000156873|upEE	chr16	30751095	30751126	EFTUD2|HepG2	31
chr16	30750781	30751781	LINC00680|hela|ENSG00000156873|upEE	chr16	30751287	30751383	TIA1|K562	96
chr16	30750781	30751781	LINC00680|hela|ENSG00000156873|upEE	chr16	30751176	30751206	BCCIP|HepG2	30
chr16	30750781	30751781	LINC00680|hela|ENSG00000156873|upEE	chr16	30751114	30751153	DDX55|HepG2	39
chr16	30750781	30751781	LINC00680|hela|ENSG00000156873|upEE	chr16	30751336	30751342	RBFOX2|HepG2	6
chr16	30750781	30751781	LINC00680|hela|ENSG00000156873|upEE	chr16	30751252	30751276	CSTF2T|HepG2	24
chr16	30750781	30751781	LINC00680|hela|ENSG00000156873|upEE	chr16	30750808	30750820	RBM15|HepG2	12
chr16	30750781	30751781	LINC00680|hela|ENSG00000156873|upEE	chr16	30751373	30751438	DDX55|K562	65
chr16	30750781	30751781	LINC00680|hela|ENSG00000156873|upEE	chr16	30751166	30751225	TARDBP|K562	59
chr16	30750781	30751781	LINC00680|hela|ENSG00000156873|upEE	chr16	30751334	30751342	U2AF2|K562	8
chr16	30750781	30751781	LINC00680|hela|ENSG00000156873|upEE	chr16	30751237	30751267	NONO|K562	30
chr16	30750781	30751781	LINC00680|hela|ENSG00000156873|upEE	chr16	30751104	30751139	SRSF7|K562	35
chr16	30750781	30751781	LINC00680|hela|ENSG00000156873|upEE	chr16	30751341	30751448	IGF2BP3|HepG2	107
chr16	30750781	30751781	LINC00680|hela|ENSG00000156873|upEE	chr16	30751265	30751280	DDX59|HepG2	15
chr16	30750781	30751781	LINC00680|hela|ENSG00000156873|upEE	chr16	30751307	30751358	DDX59|HepG2	51
chr16	30750781	30751781	LINC00680|hela|ENSG00000156873|upEE	chr16	30751250	30751288	XRN2|K562	38
chr16	30750781	30751781	LINC00680|hela|ENSG00000156873|upEE	chr16	30751105	30751163	YBX3|K562	58
chr16	30750781	30751781	LINC00680|hela|ENSG00000156873|upEE	chr16	30751314	30751372	XRN2|HepG2	58
chr16	30750781	30751781	LINC00680|hela|ENSG00000156873|upEE	chr16	30751103	30751113	EIF3H|HepG2	10
chr16	30750781	30751781	LINC00680|hela|ENSG00000156873|upEE	chr16	30751232	30751247	PRPF8|K562	15
chr16	30750781	30751781	LINC00680|hela|ENSG00000156873|upEE	chr16	30751189	30751224	LSM11|HepG2	35
chr16	30750781	30751781	LINC00680|hela|ENSG00000156873|upEE	chr16	30751202	30751247	SRSF7|K562	45
chr16	30750781	30751781	LINC00680|hela|ENSG00000156873|upEE	chr16	30751250	30751303	GRWD1|HepG2	53
chr16	30750781	30751781	LINC00680|hela|ENSG00000156873|upEE	chr16	30751092	30751133	FTO|K562	41
chr16	30750781	30751781	LINC00680|hela|ENSG00000156873|upEE	chr16	30751112	30751129	SRSF7|HepG2	17
chr16	30750781	30751781	LINC00680|hela|ENSG00000156873|upEE	chr16	30751143	30751237	GRWD1|HepG2	94
chr16	30750781	30751781	LINC00680|hela|ENSG00000156873|upEE	chr16	30751167	30751324	SRSF1|K562	157
chr16	30750781	30751781	LINC00680|hela|ENSG00000156873|upEE	chr16	30751105	30751109	LIN28B|K562	4
chr16	30750781	30751781	LINC00680|hela|ENSG00000156873|upEE	chr16	30751055	30751132	SF3B4|K562	77
chr16	30750781	30751781	LINC00680|hela|ENSG00000156873|upEE	chr16	30751116	30751135	NOL12|HepG2	19
chr16	30750781	30751781	LINC00680|hela|ENSG00000156873|upEE	chr16	30751153	30751183	RPS5|K562	30
chr16	30750781	30751781	LINC00680|hela|ENSG00000156873|upEE	chr16	30751312	30751372	EFTUD2|K562	60
chr3	50116671	50117671	LINC00680|hela|ENSG00000003756|upEE	chr3	50117199	50117227	EFTUD2|K562	28
chr3	50116671	50117671	LINC00680|hela|ENSG00000003756|upEE	chr3	50117065	50117148	BUD13|K562	83
chr3	50116671	50117671	LINC00680|hela|ENSG00000003756|upEE	chr3	50117405	50117447	RBM22|K562	42
chr3	50116671	50117671	LINC00680|hela|ENSG00000003756|upEE	chr3	50117157	50117169	EIF3D|HepG2	12
chr3	50116671	50117671	LINC00680|hela|ENSG00000003756|upEE	chr3	50117299	50117363	SRSF1|K562	64
chr3	50116671	50117671	LINC00680|hela|ENSG00000003756|upEE	chr3	50117211	50117241	XRN2|HepG2	30
chr3	50116671	50117671	LINC00680|hela|ENSG00000003756|upEE	chr3	50117119	50117177	PTBP1|HepG2	58
chr3	50116671	50117671	LINC00680|hela|ENSG00000003756|upEE	chr3	50117291	50117349	EIF3D|HepG2	58
chr3	50116671	50117671	LINC00680|hela|ENSG00000003756|upEE	chr3	50117105	50117158	RPS3|HepG2	53
chr3	50116671	50117671	LINC00680|hela|ENSG00000003756|upEE	chr3	50117073	50117084	AKAP8L|K562	11
chr3	50116671	50117671	LINC00680|hela|ENSG00000003756|upEE	chr3	50117246	50117339	MTPAP|K562	93
chr3	50116671	50117671	LINC00680|hela|ENSG00000003756|upEE	chr3	50117455	50117516	HNRNPA1|K562	61
chr3	50116671	50117671	LINC00680|hela|ENSG00000003756|upEE	chr3	50117126	50117177	HLTF|K562	51
chr3	50116671	50117671	LINC00680|hela|ENSG00000003756|upEE	chr3	50117000	50117016	XRN2|HepG2	16
chr3	50116671	50117671	LINC00680|hela|ENSG00000003756|upEE	chr3	50117071	50117088	NCBP2|K562	17
chr3	50116671	50117671	LINC00680|hela|ENSG00000003756|upEE	chr3	50117082	50117088	DGCR8|HepG2	6
chr3	50116671	50117671	LINC00680|hela|ENSG00000003756|upEE	chr3	50117250	50117269	GPKOW|K562	19
chr3	50116671	50117671	LINC00680|hela|ENSG00000003756|upEE	chr3	50117229	50117271	SF3A3|HepG2	42
chr3	50116671	50117671	LINC00680|hela|ENSG00000003756|upEE	chr3	50116924	50116934	HNRNPU|HepG2	10
chr3	50116671	50117671	LINC00680|hela|ENSG00000003756|upEE	chr3	50117309	50117354	BCCIP|HepG2	45
chr3	50116671	50117671	LINC00680|hela|ENSG00000003756|upEE	chr3	50117233	50117276	U2AF2|HepG2	43
chr3	50116671	50117671	LINC00680|hela|ENSG00000003756|upEE	chr3	50117316	50117356	CSTF2T|K562	40
chr3	50116671	50117671	LINC00680|hela|ENSG00000003756|upEE	chr3	50117252	50117269	EIF3H|HepG2	17
chr3	50116671	50117671	LINC00680|hela|ENSG00000003756|upEE	chr3	50117319	50117333	U2AF1|HepG2	14
chr3	50116671	50117671	LINC00680|hela|ENSG00000003756|upEE	chr3	50117073	50117102	CPSF6|K562	29
chr3	50116671	50117671	LINC00680|hela|ENSG00000003756|upEE	chr3	50117314	50117338	KHDRBS1|K562	24
chr3	50116671	50117671	LINC00680|hela|ENSG00000003756|upEE	chr3	50117350	50117387	GTF2F1|HepG2	37
chr3	50116671	50117671	LINC00680|hela|ENSG00000003756|upEE	chr3	50117114	50117171	HLTF|K562	57
chr3	50116671	50117671	LINC00680|hela|ENSG00000003756|upEE	chr3	50117250	50117280	YBX3|K562	30
chr3	50116671	50117671	LINC00680|hela|ENSG00000003756|upEE	chr3	50117304	50117354	SLTM|HepG2	50
chr3	50116671	50117671	LINC00680|hela|ENSG00000003756|upEE	chr3	50117119	50117167	UCHL5|HepG2	48
chr3	50116671	50117671	LINC00680|hela|ENSG00000003756|upEE	chr3	50117131	50117173	PRPF8|HepG2	42
chr3	50116671	50117671	LINC00680|hela|ENSG00000003756|upEE	chr3	50117073	50117083	SUB1|HepG2	10
chr3	50116671	50117671	LINC00680|hela|ENSG00000003756|upEE	chr3	50117068	50117102	SRSF7|K562	34
chr3	50116671	50117671	LINC00680|hela|ENSG00000003756|upEE	chr3	50117300	50117350	TIA1|K562	50
chr3	50116671	50117671	LINC00680|hela|ENSG00000003756|upEE	chr3	50117073	50117090	BCCIP|HepG2	17
chr3	50116671	50117671	LINC00680|hela|ENSG00000003756|upEE	chr3	50117305	50117364	SRSF9|HepG2	59
chr3	50116671	50117671	LINC00680|hela|ENSG00000003756|upEE	chr3	50117212	50117224	AGGF1|HepG2	12
chr3	50116671	50117671	LINC00680|hela|ENSG00000003756|upEE	chr3	50117327	50117344	SND1|K562	17
chr3	50116671	50117671	LINC00680|hela|ENSG00000003756|upEE	chr3	50117303	50117345	FAM120A|K562	42
chr3	50116671	50117671	LINC00680|hela|ENSG00000003756|upEE	chr3	50117106	50117172	BUD13|HepG2	66
chr3	50116671	50117671	LINC00680|hela|ENSG00000003756|upEE	chr3	50117073	50117110	CPSF6|K562	37
chr3	50116671	50117671	LINC00680|hela|ENSG00000003756|upEE	chr3	50117073	50117096	LIN28B|HepG2	23
chr3	50116671	50117671	LINC00680|hela|ENSG00000003756|upEE	chr3	50117092	50117155	PTBP1|HepG2	63
chr3	50116671	50117671	LINC00680|hela|ENSG00000003756|upEE	chr3	50117305	50117342	FXR2|K562	37
chr3	50116671	50117671	LINC00680|hela|ENSG00000003756|upEE	chr3	50117399	50117459	TAF15|HepG2	60
chr3	50116671	50117671	LINC00680|hela|ENSG00000003756|upEE	chr3	50117303	50117324	CPSF6|K562	21
chr3	50116671	50117671	LINC00680|hela|ENSG00000003756|upEE	chr3	50117198	50117213	RBM22|HepG2	15
chr3	50116671	50117671	LINC00680|hela|ENSG00000003756|upEE	chr3	50117305	50117346	LARP7|K562	41
chr3	50116671	50117671	LINC00680|hela|ENSG00000003756|upEE	chr3	50117074	50117164	UCHL5|K562	90
chr3	50116671	50117671	LINC00680|hela|ENSG00000003756|upEE	chr3	50117319	50117354	SF3B4|HepG2	35
chr3	50116671	50117671	LINC00680|hela|ENSG00000003756|upEE	chr3	50117248	50117287	GRWD1|HepG2	39
chr3	50116671	50117671	LINC00680|hela|ENSG00000003756|upEE	chr3	50117249	50117282	XRCC6|K562	33
chr3	50116671	50117671	LINC00680|hela|ENSG00000003756|upEE	chr3	50117298	50117357	NOL12|HepG2	59
chr3	50116671	50117671	LINC00680|hela|ENSG00000003756|upEE	chr3	50117396	50117423	FKBP4|HepG2	27
chr3	50116671	50117671	LINC00680|hela|ENSG00000003756|upEE	chr3	50117172	50117271	EFTUD2|HepG2	99
chr3	50116671	50117671	LINC00680|hela|ENSG00000003756|upEE	chr3	50117354	50117379	GRWD1|HepG2	25
chr3	50116671	50117671	LINC00680|hela|ENSG00000003756|upEE	chr3	50117069	50117096	SF3A3|HepG2	27
chr3	50116671	50117671	LINC00680|hela|ENSG00000003756|upEE	chr3	50117119	50117163	NOL12|HepG2	44
chr3	50116671	50117671	LINC00680|hela|ENSG00000003756|upEE	chr3	50117252	50117271	HLTF|K562	19
chr3	50116671	50117671	LINC00680|hela|ENSG00000003756|upEE	chr3	50117297	50117347	NUDT21|HEK293	50
chr3	50116671	50117671	LINC00680|hela|ENSG00000003756|upEE	chr3	50117289	50117363	PTBP1|HepG2	74
chr3	50116671	50117671	LINC00680|hela|ENSG00000003756|upEE	chr3	50117223	50117232	TIA1|K562	9
chr3	50116671	50117671	LINC00680|hela|ENSG00000003756|upEE	chr3	50117291	50117375	UCHL5|HepG2	84
chr3	50116671	50117671	LINC00680|hela|ENSG00000003756|upEE	chr3	50117245	50117356	DDX55|K562	111
chr3	50116671	50117671	LINC00680|hela|ENSG00000003756|upEE	chr3	50117073	50117094	ZNF622|K562	21
chr3	50116671	50117671	LINC00680|hela|ENSG00000003756|upEE	chr3	50117077	50117095	LSM11|K562	18
chr3	50116671	50117671	LINC00680|hela|ENSG00000003756|upEE	chr3	50117306	50117362	SRSF9|HepG2	56
chr3	50116671	50117671	LINC00680|hela|ENSG00000003756|upEE	chr3	50117232	50117296	LSM11|K562	64
chr3	50116671	50117671	LINC00680|hela|ENSG00000003756|upEE	chr3	50117407	50117443	RBM22|K562	36
chr3	50116671	50117671	LINC00680|hela|ENSG00000003756|upEE	chr3	50117085	50117155	RBFOX2|K562	70
chr3	50116671	50117671	LINC00680|hela|ENSG00000003756|upEE	chr3	50117314	50117373	SLTM|K562	59
chr3	50116671	50117671	LINC00680|hela|ENSG00000003756|upEE	chr3	50117078	50117101	EIF3D|HepG2	23
chr3	50116671	50117671	LINC00680|hela|ENSG00000003756|upEE	chr3	50117254	50117328	ZNF622|K562	74
chr3	50116671	50117671	LINC00680|hela|ENSG00000003756|upEE	chr3	50117288	50117359	DDX24|K562	71
chr3	50116671	50117671	LINC00680|hela|ENSG00000003756|upEE	chr3	50117244	50117276	LSM11|HepG2	32
chr3	50116671	50117671	LINC00680|hela|ENSG00000003756|upEE	chr3	50117002	50117031	HNRNPA1|HepG2	29
chr3	50116671	50117671	LINC00680|hela|ENSG00000003756|upEE	chr3	50117565	50117581	IGF2BP3|HepG2	16
chr3	50116671	50117671	LINC00680|hela|ENSG00000003756|upEE	chr3	50117073	50117123	TRA2A|K562	50
chr3	50116671	50117671	LINC00680|hela|ENSG00000003756|upEE	chr3	50117197	50117234	TRA2A|HepG2	37
chr3	50116671	50117671	LINC00680|hela|ENSG00000003756|upEE	chr3	50117315	50117351	IGF2BP2|K562	36
chr3	50116671	50117671	LINC00680|hela|ENSG00000003756|upEE	chr3	50117087	50117167	FAM120A|HepG2	80
chr3	50116671	50117671	LINC00680|hela|ENSG00000003756|upEE	chr3	50117073	50117163	EIF3H|HepG2	90
chr3	50116671	50117671	LINC00680|hela|ENSG00000003756|upEE	chr3	50117426	50117442	XRN2|HepG2	16
chr3	50116671	50117671	LINC00680|hela|ENSG00000003756|upEE	chr3	50117288	50117375	ZNF622|K562	87
chr3	50116671	50117671	LINC00680|hela|ENSG00000003756|upEE	chr3	50117075	50117163	SRSF1|HepG2	88
chr3	50116671	50117671	LINC00680|hela|ENSG00000003756|upEE	chr3	50117259	50117272	NCBP2|HepG2	13
chr3	50116671	50117671	LINC00680|hela|ENSG00000003756|upEE	chr3	50117303	50117359	SND1|HepG2	56
chr3	50116671	50117671	LINC00680|hela|ENSG00000003756|upEE	chr3	50117085	50117120	SRSF1|K562	35
chr3	50116671	50117671	LINC00680|hela|ENSG00000003756|upEE	chr3	50117249	50117273	SLTM|HepG2	24
chr3	50116671	50117671	LINC00680|hela|ENSG00000003756|upEE	chr3	50117105	50117160	IGF2BP3|HepG2	55
chr3	50116671	50117671	LINC00680|hela|ENSG00000003756|upEE	chr3	50117199	50117232	SF3B4|HepG2	33
chr3	50116671	50117671	LINC00680|hela|ENSG00000003756|upEE	chr3	50117296	50117352	BUD13|HepG2	56
chr3	50116671	50117671	LINC00680|hela|ENSG00000003756|upEE	chr3	50117150	50117169	TROVE2|K562	19
chr3	50116671	50117671	LINC00680|hela|ENSG00000003756|upEE	chr3	50117326	50117353	XRN2|K562	27
chr3	50116671	50117671	LINC00680|hela|ENSG00000003756|upEE	chr3	50117073	50117096	NCBP2|HepG2	23
chr3	50116671	50117671	LINC00680|hela|ENSG00000003756|upEE	chr3	50117079	50117110	SRSF9|HepG2	31
chr3	50116671	50117671	LINC00680|hela|ENSG00000003756|upEE	chr3	50117303	50117357	UCHL5|K562	54
chr3	50116671	50117671	LINC00680|hela|ENSG00000003756|upEE	chr3	50117071	50117098	CSTF2T|K562	27
chr3	50116671	50117671	LINC00680|hela|ENSG00000003756|upEE	chr3	50117300	50117355	AUH|HepG2	55
chr3	50116671	50117671	LINC00680|hela|ENSG00000003756|upEE	chr3	50117317	50117358	RBM15|K562	41
chr3	50116671	50117671	LINC00680|hela|ENSG00000003756|upEE	chr3	50117352	50117380	LSM11|HepG2	28
chr3	50116671	50117671	LINC00680|hela|ENSG00000003756|upEE	chr3	50116994	50117051	TAF15|K562	57
chr3	50116671	50117671	LINC00680|hela|ENSG00000003756|upEE	chr3	50117068	50117105	GPKOW|K562	37
chr3	50116671	50117671	LINC00680|hela|ENSG00000003756|upEE	chr3	50116697	50116728	TBRG4|HepG2	31
chr3	50116671	50117671	LINC00680|hela|ENSG00000003756|upEE	chr3	50117082	50117162	UCHL5|K562	80
chr3	50116671	50117671	LINC00680|hela|ENSG00000003756|upEE	chr3	50117485	50117521	RPS5|HepG2	36
chr3	50116671	50117671	LINC00680|hela|ENSG00000003756|upEE	chr3	50117072	50117101	DDX24|K562	29
chr3	50116671	50117671	LINC00680|hela|ENSG00000003756|upEE	chr3	50117222	50117250	CSTF2|HepG2	28
chr3	50116671	50117671	LINC00680|hela|ENSG00000003756|upEE	chr3	50117223	50117280	TRA2A|K562	57
chr3	50116671	50117671	LINC00680|hela|ENSG00000003756|upEE	chr3	50117101	50117169	ZNF622|K562	68
chr3	50116671	50117671	LINC00680|hela|ENSG00000003756|upEE	chr3	50116639	50116677	U2AF1|HepG2	6
chr3	50116671	50117671	LINC00680|hela|ENSG00000003756|upEE	chr3	50117477	50117499	IGF2BP3|HepG2	22
chr3	50116671	50117671	LINC00680|hela|ENSG00000003756|upEE	chr3	50117059	50117127	DDX55|K562	68
chr3	50116671	50117671	LINC00680|hela|ENSG00000003756|upEE	chr3	50117314	50117345	CSTF2|HepG2	31
chr3	50116671	50117671	LINC00680|hela|ENSG00000003756|upEE	chr3	50117150	50117171	DGCR8|HepG2	21
chr3	50116671	50117671	LINC00680|hela|ENSG00000003756|upEE	chr3	50117082	50117126	XRCC6|K562	44
chr3	50116671	50117671	LINC00680|hela|ENSG00000003756|upEE	chr3	50117070	50117106	BUD13|HepG2	36
chr3	50116671	50117671	LINC00680|hela|ENSG00000003756|upEE	chr3	50117073	50117108	GTF2F1|HepG2	35
chr3	50116671	50117671	LINC00680|hela|ENSG00000003756|upEE	chr3	50117322	50117357	XRN2|HepG2	35
chr3	50116671	50117671	LINC00680|hela|ENSG00000003756|upEE	chr3	50117252	50117270	ZNF622|K562	18
chr3	50116671	50117671	LINC00680|hela|ENSG00000003756|upEE	chr3	50117308	50117342	ZRANB2|K562	34
chr3	50116671	50117671	LINC00680|hela|ENSG00000003756|upEE	chr3	50117141	50117173	DDX24|K562	32
chr3	50116671	50117671	LINC00680|hela|ENSG00000003756|upEE	chr3	50117193	50117268	EFTUD2|HepG2	75
chr3	50116671	50117671	LINC00680|hela|ENSG00000003756|upEE	chr3	50117112	50117170	ZNF622|K562	58
chr3	50116671	50117671	LINC00680|hela|ENSG00000003756|upEE	chr3	50117083	50117113	HNRNPU|K562	30
chr3	50116671	50117671	LINC00680|hela|ENSG00000003756|upEE	chr3	50117294	50117362	DDX55|K562	68
chr3	50116671	50117671	LINC00680|hela|ENSG00000003756|upEE	chr3	50117073	50117101	ZNF622|K562	28
chr3	50116671	50117671	LINC00680|hela|ENSG00000003756|upEE	chr3	50117071	50117169	PPIG|HepG2	98
chr3	50116671	50117671	LINC00680|hela|ENSG00000003756|upEE	chr3	50117356	50117378	UCHL5|HepG2	22
chr3	50116671	50117671	LINC00680|hela|ENSG00000003756|upEE	chr3	50117258	50117321	PUM2|K562	63
chr3	50116671	50117671	LINC00680|hela|ENSG00000003756|upEE	chr3	50117106	50117144	YWHAG|K562	38
chr3	50116671	50117671	LINC00680|hela|ENSG00000003756|upEE	chr3	50117206	50117246	SMNDC1|HepG2	40
chr3	50116671	50117671	LINC00680|hela|ENSG00000003756|upEE	chr3	50117080	50117107	EIF3D|HepG2	27
chr3	50116671	50117671	LINC00680|hela|ENSG00000003756|upEE	chr3	50117301	50117359	U2AF1|HepG2	58
chr3	50116671	50117671	LINC00680|hela|ENSG00000003756|upEE	chr3	50117093	50117135	FXR1|K562	42
chr3	50116671	50117671	LINC00680|hela|ENSG00000003756|upEE	chr3	50117292	50117328	LARP4|HepG2	36
chr3	50116671	50117671	LINC00680|hela|ENSG00000003756|upEE	chr3	50117247	50117279	GRWD1|HepG2	32
chr3	50116671	50117671	LINC00680|hela|ENSG00000003756|upEE	chr3	50117071	50117086	PPIG|HepG2	15
chr3	50116671	50117671	LINC00680|hela|ENSG00000003756|upEE	chr3	50117090	50117134	SRSF7|HepG2	44
chr3	50116671	50117671	LINC00680|hela|ENSG00000003756|upEE	chr3	50117185	50117245	DDX55|K562	60
chr3	50116671	50117671	LINC00680|hela|ENSG00000003756|upEE	chr3	50117308	50117352	NOL12|HepG2	44
chr3	50116671	50117671	LINC00680|hela|ENSG00000003756|upEE	chr3	50117311	50117357	PRPF8|HepG2	46
chr3	50116671	50117671	LINC00680|hela|ENSG00000003756|upEE	chr3	50116995	50117043	KHSRP|K562	48
chr3	50116671	50117671	LINC00680|hela|ENSG00000003756|upEE	chr3	50117317	50117350	AGGF1|K562	33
chr3	50116671	50117671	LINC00680|hela|ENSG00000003756|upEE	chr3	50117297	50117328	RPS5|HepG2	31
chr3	50116671	50117671	LINC00680|hela|ENSG00000003756|upEE	chr3	50117251	50117358	MTPAP|K562	107
chr3	50116671	50117671	LINC00680|hela|ENSG00000003756|upEE	chr3	50117407	50117454	RBM22|HepG2	47
chr3	50116671	50117671	LINC00680|hela|ENSG00000003756|upEE	chr3	50117035	50117060	SF3B4|HepG2	25
chr3	50116671	50117671	LINC00680|hela|ENSG00000003756|upEE	chr3	50117302	50117332	AKAP8L|K562	30
chr3	50116671	50117671	LINC00680|hela|ENSG00000003756|upEE	chr3	50117304	50117372	LIN28B|K562	68
chr3	50116671	50117671	LINC00680|hela|ENSG00000003756|upEE	chr3	50117073	50117130	IGF2BP3|HepG2	57
chr3	50116671	50117671	LINC00680|hela|ENSG00000003756|upEE	chr3	50117373	50117426	PRPF8|HepG2	53
chr3	50116671	50117671	LINC00680|hela|ENSG00000003756|upEE	chr3	50117078	50117135	RBFOX2|HepG2	57
chr3	50116671	50117671	LINC00680|hela|ENSG00000003756|upEE	chr3	50117088	50117141	XRCC6|K562	53
chr3	50116671	50117671	LINC00680|hela|ENSG00000003756|upEE	chr3	50117075	50117165	MTPAP|K562	90
chr3	50116671	50117671	LINC00680|hela|ENSG00000003756|upEE	chr3	50117249	50117290	AGGF1|HepG2	41
chr3	50116671	50117671	LINC00680|hela|ENSG00000003756|upEE	chr3	50117286	50117380	NKRF|HepG2	94
chr3	50116671	50117671	LINC00680|hela|ENSG00000003756|upEE	chr3	50117252	50117268	DDX59|HepG2	16
chr3	50116671	50117671	LINC00680|hela|ENSG00000003756|upEE	chr3	50117287	50117384	DDX55|HepG2	97
chr3	50116671	50117671	LINC00680|hela|ENSG00000003756|upEE	chr3	50117156	50117170	BUD13|K562	14
chr3	50116671	50117671	LINC00680|hela|ENSG00000003756|upEE	chr3	50117334	50117375	HNRNPUL1|HepG2	41
chr3	50116671	50117671	LINC00680|hela|ENSG00000003756|upEE	chr3	50117076	50117109	RPS5|K562	33
chr3	50116671	50117671	LINC00680|hela|ENSG00000003756|upEE	chr3	50117101	50117136	DDX24|K562	35
chr3	50116671	50117671	LINC00680|hela|ENSG00000003756|upEE	chr3	50117080	50117157	FASTKD2|HepG2	77
chr3	50116671	50117671	LINC00680|hela|ENSG00000003756|upEE	chr3	50117289	50117375	DGCR8|HepG2	86
chr3	50116671	50117671	LINC00680|hela|ENSG00000003756|upEE	chr3	50117290	50117352	LARP4|HepG2	62
chr3	50116671	50117671	LINC00680|hela|ENSG00000003756|upEE	chr3	50117300	50117363	SRSF1|HepG2	63
chr3	50116671	50117671	LINC00680|hela|ENSG00000003756|upEE	chr3	50117087	50117131	KHDRBS1|K562	44
chr3	50116671	50117671	LINC00680|hela|ENSG00000003756|upEE	chr3	50117360	50117380	EIF3D|HepG2	20
chr3	50116671	50117671	LINC00680|hela|ENSG00000003756|upEE	chr3	50117306	50117346	CSTF2T|HepG2	40
chr3	50116671	50117671	LINC00680|hela|ENSG00000003756|upEE	chr3	50117461	50117499	SMNDC1|K562	38
chr3	50116671	50117671	LINC00680|hela|ENSG00000003756|upEE	chr3	50117278	50117373	PPIG|HepG2	95
chr3	50116671	50117671	LINC00680|hela|ENSG00000003756|upEE	chr3	50117252	50117286	UCHL5|HepG2	34
chr3	50116671	50117671	LINC00680|hela|ENSG00000003756|upEE	chr3	50117113	50117150	AGGF1|HepG2	37
chr3	50116671	50117671	LINC00680|hela|ENSG00000003756|upEE	chr3	50117068	50117114	HLTF|K562	46
chr3	50116671	50117671	LINC00680|hela|ENSG00000003756|upEE	chr3	50117073	50117083	SUPV3L1|HepG2	10
chr3	50116671	50117671	LINC00680|hela|ENSG00000003756|upEE	chr3	50117305	50117315	TROVE2|HepG2	10
chr3	50116671	50117671	LINC00680|hela|ENSG00000003756|upEE	chr3	50117150	50117170	AGGF1|HepG2	20
chr3	50116671	50117671	LINC00680|hela|ENSG00000003756|upEE	chr3	50117117	50117121	DDX55|HepG2	4
chr3	50116671	50117671	LINC00680|hela|ENSG00000003756|upEE	chr3	50117248	50117277	EIF3H|HepG2	29
chr3	50116671	50117671	LINC00680|hela|ENSG00000003756|upEE	chr3	50117069	50117105	NKRF|HepG2	36
chr3	50116671	50117671	LINC00680|hela|ENSG00000003756|upEE	chr3	50117075	50117146	LSM11|HepG2	71
chr3	50116671	50117671	LINC00680|hela|ENSG00000003756|upEE	chr3	50117181	50117187	PRPF8|HepG2	6
chr3	50116671	50117671	LINC00680|hela|ENSG00000003756|upEE	chr3	50117412	50117459	IGF2BP1|HepG2	47
chr3	50116671	50117671	LINC00680|hela|ENSG00000003756|upEE	chr3	50117249	50117320	HLTF|K562	71
chr3	50116671	50117671	LINC00680|hela|ENSG00000003756|upEE	chr3	50117249	50117283	PRPF8|HepG2	34
chr3	50116671	50117671	LINC00680|hela|ENSG00000003756|upEE	chr3	50117137	50117173	GRWD1|HepG2	36
chr3	50116671	50117671	LINC00680|hela|ENSG00000003756|upEE	chr3	50117070	50117105	SMNDC1|HepG2	35
chr3	50116671	50117671	LINC00680|hela|ENSG00000003756|upEE	chr3	50117307	50117366	RBFOX2|K562	59
chr3	50116671	50117671	LINC00680|hela|ENSG00000003756|upEE	chr3	50117313	50117357	RBM22|HepG2	44
chr3	50116671	50117671	LINC00680|hela|ENSG00000003756|upEE	chr3	50117244	50117273	KHDRBS1|K562	29
chr3	50116671	50117671	LINC00680|hela|ENSG00000003756|upEE	chr3	50117096	50117163	TRA2A|HepG2	67
chr3	50116671	50117671	LINC00680|hela|ENSG00000003756|upEE	chr3	50117313	50117348	SMNDC1|HepG2	35
chr3	50116671	50117671	LINC00680|hela|ENSG00000003756|upEE	chr3	50117290	50117328	DHX30|HepG2	38
chr3	50116671	50117671	LINC00680|hela|ENSG00000003756|upEE	chr3	50117002	50117015	GPKOW|K562	13
chr3	50116671	50117671	LINC00680|hela|ENSG00000003756|upEE	chr3	50117299	50117354	FAM120A|HepG2	55
chr3	50116671	50117671	LINC00680|hela|ENSG00000003756|upEE	chr3	50117075	50117125	SND1|HepG2	50
chr3	50116671	50117671	LINC00680|hela|ENSG00000003756|upEE	chr3	50117081	50117159	NOL12|HepG2	78
chr3	50116671	50117671	LINC00680|hela|ENSG00000003756|upEE	chr3	50117073	50117119	UCHL5|HepG2	46
chr3	50116671	50117671	LINC00680|hela|ENSG00000003756|upEE	chr3	50117250	50117294	CSTF2|HepG2	44
chr3	50116671	50117671	LINC00680|hela|ENSG00000003756|upEE	chr3	50117092	50117106	DDX3X|HepG2	14
chr3	50116671	50117671	LINC00680|hela|ENSG00000003756|upEE	chr3	50117107	50117129	EIF4G2|K562	22
chr3	50116671	50117671	LINC00680|hela|ENSG00000003756|upEE	chr3	50117110	50117131	NOLC1|HepG2	21
chr3	50116671	50117671	LINC00680|hela|ENSG00000003756|upEE	chr3	50117254	50117373	SRSF1|HepG2	119
chr3	50116671	50117671	LINC00680|hela|ENSG00000003756|upEE	chr3	50117107	50117154	RBM15|HepG2	47
chr3	50116671	50117671	LINC00680|hela|ENSG00000003756|upEE	chr3	50117313	50117366	PPIL4|K562	53
chr3	50116671	50117671	LINC00680|hela|ENSG00000003756|upEE	chr3	50117328	50117331	BUD13|HepG2	3
chr3	50116671	50117671	LINC00680|hela|ENSG00000003756|upEE	chr3	50117073	50117174	TRA2A|K562	101
chr3	50116671	50117671	LINC00680|hela|ENSG00000003756|upEE	chr3	50117069	50117130	EFTUD2|HepG2	61
chr3	50116671	50117671	LINC00680|hela|ENSG00000003756|upEE	chr3	50116925	50116946	EFTUD2|HepG2	21
chr3	50116671	50117671	LINC00680|hela|ENSG00000003756|upEE	chr3	50117089	50117147	SUB1|HepG2	58
chr3	50116671	50117671	LINC00680|hela|ENSG00000003756|upEE	chr3	50117478	50117521	HNRNPA1|HepG2	43
chr3	50116671	50117671	LINC00680|hela|ENSG00000003756|upEE	chr3	50117141	50117144	PUM2|K562	3
chr3	50116671	50117671	LINC00680|hela|ENSG00000003756|upEE	chr3	50117436	50117459	TROVE2|K562	23
chr3	50116671	50117671	LINC00680|hela|ENSG00000003756|upEE	chr3	50117203	50117245	XRN2|HepG2	42
chr3	50116671	50117671	LINC00680|hela|ENSG00000003756|upEE	chr3	50117141	50117168	METAP2|K562	27
chr3	50116671	50117671	LINC00680|hela|ENSG00000003756|upEE	chr3	50117071	50117099	NOL12|HepG2	28
chr3	50116671	50117671	LINC00680|hela|ENSG00000003756|upEE	chr3	50117073	50117083	TRA2A|HepG2	10
chr3	50116671	50117671	LINC00680|hela|ENSG00000003756|upEE	chr3	50117146	50117171	LSM11|HepG2	25
chr3	50116671	50117671	LINC00680|hela|ENSG00000003756|upEE	chr3	50117306	50117353	FAM120A|HepG2	47
chr3	50116671	50117671	LINC00680|hela|ENSG00000003756|upEE	chr3	50117248	50117278	LARP4|K562	30
chr3	50116671	50117671	LINC00680|hela|ENSG00000003756|upEE	chr3	50117065	50117127	EIF4A3|HeLa	62
chr3	50116671	50117671	LINC00680|hela|ENSG00000003756|upEE	chr3	50117251	50117269	EIF3D|HepG2	18
chr3	50116671	50117671	LINC00680|hela|ENSG00000003756|upEE	chr3	50117286	50117356	UCHL5|HepG2	70
chr3	50116671	50117671	LINC00680|hela|ENSG00000003756|upEE	chr3	50117247	50117283	DDX24|K562	36
chr3	50116671	50117671	LINC00680|hela|ENSG00000003756|upEE	chr3	50117255	50117275	CSTF2T|K562	20
chr3	50116671	50117671	LINC00680|hela|ENSG00000003756|upEE	chr3	50117297	50117326	RBM15|HepG2	29
chr3	50116671	50117671	LINC00680|hela|ENSG00000003756|upEE	chr3	50117316	50117370	DDX42|K562	54
chr3	50116671	50117671	LINC00680|hela|ENSG00000003756|upEE	chr3	50117084	50117132	FXR2|K562	48
chr3	50116671	50117671	LINC00680|hela|ENSG00000003756|upEE	chr3	50117283	50117380	FASTKD2|HepG2	97
chr3	50116671	50117671	LINC00680|hela|ENSG00000003756|upEE	chr3	50117311	50117350	XRCC6|K562	39
chr3	50116671	50117671	LINC00680|hela|ENSG00000003756|upEE	chr3	50117295	50117363	IGF2BP3|HepG2	68
chr3	50116671	50117671	LINC00680|hela|ENSG00000003756|upEE	chr3	50117669	50117713	HNRNPU|HepG2	2
chr3	50116671	50117671	LINC00680|hela|ENSG00000003756|upEE	chr3	50117122	50117153	PPIL4|K562	31
chr3	50116671	50117671	LINC00680|hela|ENSG00000003756|upEE	chr3	50117136	50117173	DDX24|K562	37
chr3	50116671	50117671	LINC00680|hela|ENSG00000003756|upEE	chr3	50117255	50117284	BUD13|HepG2	29
chr3	50116671	50117671	LINC00680|hela|ENSG00000003756|upEE	chr3	50117320	50117374	DROSHA|K562	54
chr3	50116671	50117671	LINC00680|hela|ENSG00000003756|upEE	chr3	50117247	50117285	BUD13|K562	38
chr3	50116671	50117671	LINC00680|hela|ENSG00000003756|upEE	chr3	50117242	50117281	U2AF1|HepG2	39
chr3	50116671	50117671	LINC00680|hela|ENSG00000003756|upEE	chr3	50117074	50117089	SF3B4|K562	15
chr3	50116671	50117671	LINC00680|hela|ENSG00000003756|upEE	chr3	50117284	50117364	FASTKD2|HepG2	80
chr3	50116671	50117671	LINC00680|hela|ENSG00000003756|upEE	chr3	50117305	50117346	RBM15|HepG2	41
chr3	50116671	50117671	LINC00680|hela|ENSG00000003756|upEE	chr3	50117257	50117371	TRA2A|K562	114
chr3	50116671	50117671	LINC00680|hela|ENSG00000003756|upEE	chr3	50117248	50117288	DDX24|K562	40
chr3	50116671	50117671	LINC00680|hela|ENSG00000003756|upEE	chr3	50117267	50117346	UCHL5|K562	79
chr3	50116671	50117671	LINC00680|hela|ENSG00000003756|upEE	chr3	50117074	50117108	GRWD1|HepG2	34
chr3	50116671	50117671	LINC00680|hela|ENSG00000003756|upEE	chr3	50117290	50117370	AGGF1|HepG2	80
chr3	50116671	50117671	LINC00680|hela|ENSG00000003756|upEE	chr3	50117300	50117378	EIF3H|HepG2	78
chr3	50116671	50117671	LINC00680|hela|ENSG00000003756|upEE	chr3	50117107	50117138	DDX59|HepG2	31
chr3	50116671	50117671	LINC00680|hela|ENSG00000003756|upEE	chr3	50117249	50117256	TROVE2|K562	7
chr3	50116671	50117671	LINC00680|hela|ENSG00000003756|upEE	chr3	50117308	50117345	SND1|HepG2	37
chr3	50116671	50117671	LINC00680|hela|ENSG00000003756|upEE	chr3	50117084	50117161	XRCC6|HepG2	77
chr3	50116671	50117671	LINC00680|hela|ENSG00000003756|upEE	chr3	50117246	50117290	RBFOX2|K562	44
chr3	50116671	50117671	LINC00680|hela|ENSG00000003756|upEE	chr3	50117071	50117113	AGGF1|HepG2	42
chr3	50116671	50117671	LINC00680|hela|ENSG00000003756|upEE	chr3	50117078	50117098	RPS5|HepG2	20
chr3	50116671	50117671	LINC00680|hela|ENSG00000003756|upEE	chr3	50117398	50117420	PRPF8|K562	22
chr3	50116671	50117671	LINC00680|hela|ENSG00000003756|upEE	chr3	50117309	50117347	GRSF1|HepG2	38
chr3	50116671	50117671	LINC00680|hela|ENSG00000003756|upEE	chr3	50117302	50117340	RBM22|HepG2	38
chr3	50116671	50117671	LINC00680|hela|ENSG00000003756|upEE	chr3	50117402	50117428	TIA1|HepG2	26
chr3	50116671	50117671	LINC00680|hela|ENSG00000003756|upEE	chr3	50117352	50117381	LSM11|HepG2	29
chr3	50116671	50117671	LINC00680|hela|ENSG00000003756|upEE	chr3	50117111	50117119	SMNDC1|HepG2	8
chr3	50116671	50117671	LINC00680|hela|ENSG00000003756|upEE	chr3	50117070	50117113	DDX55|HepG2	43
chr3	50116671	50117671	LINC00680|hela|ENSG00000003756|upEE	chr3	50117250	50117352	LSM11|HepG2	102
chr3	50116671	50117671	LINC00680|hela|ENSG00000003756|upEE	chr3	50117475	50117516	CSTF2T|HepG2	41
chr3	50116671	50117671	LINC00680|hela|ENSG00000003756|upEE	chr3	50117360	50117368	ZNF622|K562	8
chr3	50116671	50117671	LINC00680|hela|ENSG00000003756|upEE	chr3	50117250	50117278	PPIG|HepG2	28
chr3	50116671	50117671	LINC00680|hela|ENSG00000003756|upEE	chr3	50117302	50117380	LSM11|K562	78
chr3	50116671	50117671	LINC00680|hela|ENSG00000003756|upEE	chr3	50117248	50117291	POLR2G|HepG2	43
chr3	50116671	50117671	LINC00680|hela|ENSG00000003756|upEE	chr3	50117145	50117170	SND1|HepG2	25
chr3	50116671	50117671	LINC00680|hela|ENSG00000003756|upEE	chr3	50117144	50117166	LSM11|HepG2	22
chr3	50116671	50117671	LINC00680|hela|ENSG00000003756|upEE	chr3	50117070	50117141	DDX24|K562	71
chr3	50116671	50117671	LINC00680|hela|ENSG00000003756|upEE	chr3	50117102	50117143	DHX30|K562	41
chr3	50116671	50117671	LINC00680|hela|ENSG00000003756|upEE	chr3	50117071	50117115	AGGF1|K562	44
chr3	50116671	50117671	LINC00680|hela|ENSG00000003756|upEE	chr3	50117133	50117168	UCHL5|HepG2	35
chr3	50116671	50117671	LINC00680|hela|ENSG00000003756|upEE	chr3	50117244	50117272	DGCR8|HepG2	28
chr3	50116671	50117671	LINC00680|hela|ENSG00000003756|upEE	chr3	50117061	50117101	PRPF8|K562	40
chr3	50116671	50117671	LINC00680|hela|ENSG00000003756|upEE	chr3	50117308	50117366	NCBP2|K562	58
chr3	50116671	50117671	LINC00680|hela|ENSG00000003756|upEE	chr3	50117250	50117325	PPIL4|K562	75
chr3	50116671	50117671	LINC00680|hela|ENSG00000003756|upEE	chr3	50117287	50117354	GRWD1|HepG2	67
chr3	50116671	50117671	LINC00680|hela|ENSG00000003756|upEE	chr3	50117194	50117246	SF3B4|HepG2	52
chr3	50116671	50117671	LINC00680|hela|ENSG00000003756|upEE	chr3	50117065	50117087	EIF4A3|HeLa	22
chr3	50116671	50117671	LINC00680|hela|ENSG00000003756|upEE	chr3	50117325	50117363	BUD13|K562	38
chr3	50116671	50117671	LINC00680|hela|ENSG00000003756|upEE	chr3	50117073	50117076	CSTF2|HepG2	3
chr3	50116671	50117671	LINC00680|hela|ENSG00000003756|upEE	chr3	50117090	50117153	CSTF2|HepG2	63
chr3	50116671	50117671	LINC00680|hela|ENSG00000003756|upEE	chr3	50117312	50117363	FMR1|K562	51
chr3	50116671	50117671	LINC00680|hela|ENSG00000003756|upEE	chr3	50117256	50117279	METAP2|K562	23
chr3	50116671	50117671	LINC00680|hela|ENSG00000003756|upEE	chr3	50117096	50117170	RBM22|HepG2	74
chr3	50116671	50117671	LINC00680|hela|ENSG00000003756|upEE	chr3	50117094	50117137	GRWD1|HepG2	43
chr3	50116671	50117671	LINC00680|hela|ENSG00000003756|upEE	chr3	50117121	50117171	SLTM|HepG2	50
chr3	50116671	50117671	LINC00680|hela|ENSG00000003756|upEE	chr3	50117132	50117154	AKAP8L|K562	22
chr3	50116671	50117671	LINC00680|hela|ENSG00000003756|upEE	chr3	50117086	50117171	PPIG|HepG2	85
chr3	50116671	50117671	LINC00680|hela|ENSG00000003756|upEE	chr3	50117125	50117167	GPKOW|K562	42
chr3	50116671	50117671	LINC00680|hela|ENSG00000003756|upEE	chr3	50117353	50117389	EFTUD2|HepG2	36
chr3	50116671	50117671	LINC00680|hela|ENSG00000003756|upEE	chr3	50117073	50117187	AUH|HepG2	114
chr3	50116671	50117671	LINC00680|hela|ENSG00000003756|upEE	chr3	50117111	50117160	DDX55|K562	49
chr3	50116671	50117671	LINC00680|hela|ENSG00000003756|upEE	chr3	50117339	50117377	NCBP2|HepG2	38
chr3	50116671	50117671	LINC00680|hela|ENSG00000003756|upEE	chr3	50117130	50117145	TAF15|HepG2	15
chr3	50116671	50117671	LINC00680|hela|ENSG00000003756|upEE	chr3	50117192	50117242	PRPF8|HepG2	50
chr3	50116671	50117671	LINC00680|hela|ENSG00000003756|upEE	chr3	50117312	50117379	PTBP1|HepG2	67
chr3	50116671	50117671	LINC00680|hela|ENSG00000003756|upEE	chr3	50117247	50117279	BUD13|HepG2	32
chr3	50116671	50117671	LINC00680|hela|ENSG00000003756|upEE	chr3	50117301	50117367	PPIG|HepG2	66
chr3	50116671	50117671	LINC00680|hela|ENSG00000003756|upEE	chr3	50117301	50117386	EIF3H|HepG2	85
chr3	50116671	50117671	LINC00680|hela|ENSG00000003756|upEE	chr3	50117331	50117395	FASTKD2|K562	64
chr3	50116671	50117671	LINC00680|hela|ENSG00000003756|upEE	chr3	50117071	50117143	BUD13|K562	72
chr3	50116671	50117671	LINC00680|hela|ENSG00000003756|upEE	chr3	50117163	50117172	EIF3H|HepG2	9
chr3	50116671	50117671	LINC00680|hela|ENSG00000003756|upEE	chr3	50117077	50117104	LSM11|HepG2	27
chr3	50116671	50117671	LINC00680|hela|ENSG00000003756|upEE	chr3	50117093	50117163	BCCIP|HepG2	70
chr3	50116671	50117671	LINC00680|hela|ENSG00000003756|upEE	chr3	50117076	50117133	XRN2|HepG2	57
chr3	50116671	50117671	LINC00680|hela|ENSG00000003756|upEE	chr3	50117363	50117376	GRWD1|HepG2	13
chr3	50116671	50117671	LINC00680|hela|ENSG00000003756|upEE	chr3	50117320	50117357	RBFOX2|K562	37
chr3	50116671	50117671	LINC00680|hela|ENSG00000003756|upEE	chr3	50117069	50117165	BUD13|HepG2	96
chr3	50116671	50117671	LINC00680|hela|ENSG00000003756|upEE	chr3	50117241	50117276	DDX3X|K562	35
chr3	50116671	50117671	LINC00680|hela|ENSG00000003756|upEE	chr3	50116852	50116883	HNRNPK|HepG2	31
chr3	50116671	50117671	LINC00680|hela|ENSG00000003756|upEE	chr3	50117258	50117268	PPIG|HepG2	10
chr3	50116671	50117671	LINC00680|hela|ENSG00000003756|upEE	chr3	50117348	50117370	CSTF2T|K562	22
chr3	50116671	50117671	LINC00680|hela|ENSG00000003756|upEE	chr3	50117089	50117130	DGCR8|HepG2	41
chr3	50116671	50117671	LINC00680|hela|ENSG00000003756|upEE	chr3	50116802	50116831	XPO5|HepG2	29
chr3	50116671	50117671	LINC00680|hela|ENSG00000003756|upEE	chr3	50117367	50117415	PRPF8|HepG2	48
chr3	50116671	50117671	LINC00680|hela|ENSG00000003756|upEE	chr3	50117076	50117107	LARP7|HepG2	31
chr3	50116671	50117671	LINC00680|hela|ENSG00000003756|upEE	chr3	50117314	50117370	AUH|HepG2	56
chr3	50116671	50117671	LINC00680|hela|ENSG00000003756|upEE	chr3	50117075	50117082	POLR2G|HepG2	7
chr3	50116671	50117671	LINC00680|hela|ENSG00000003756|upEE	chr3	50117399	50117436	EFTUD2|HepG2	37
chr3	50116671	50117671	LINC00680|hela|ENSG00000003756|upEE	chr3	50117073	50117093	XPO5|HepG2	20
chr3	50116671	50117671	LINC00680|hela|ENSG00000003756|upEE	chr3	50117309	50117363	FKBP4|HepG2	54
chr3	50116671	50117671	LINC00680|hela|ENSG00000003756|upEE	chr3	50117300	50117345	PRPF8|K562	45
chr3	50116671	50117671	LINC00680|hela|ENSG00000003756|upEE	chr3	50117073	50117077	LSM11|K562	4
chr3	50116671	50117671	LINC00680|hela|ENSG00000003756|upEE	chr3	50117080	50117087	U2AF2|K562	7
chr3	50116671	50117671	LINC00680|hela|ENSG00000003756|upEE	chr3	50117066	50117096	TNRC6A|K562	30
chr3	50116671	50117671	LINC00680|hela|ENSG00000003756|upEE	chr3	50117073	50117105	IGF2BP3|HepG2	32
chr3	50116671	50117671	LINC00680|hela|ENSG00000003756|upEE	chr3	50117244	50117267	U2AF1|HepG2	23
chr3	50116671	50117671	LINC00680|hela|ENSG00000003756|upEE	chr3	50117261	50117367	NOLC1|K562	106
chr3	50116671	50117671	LINC00680|hela|ENSG00000003756|upEE	chr3	50117418	50117436	HNRNPU|HepG2	18
chr3	50116671	50117671	LINC00680|hela|ENSG00000003756|upEE	chr3	50117225	50117239	DDX55|HepG2	14
chr3	50116671	50117671	LINC00680|hela|ENSG00000003756|upEE	chr3	50117074	50117107	RBFOX2|K562	33
chr3	50116671	50117671	LINC00680|hela|ENSG00000003756|upEE	chr3	50117092	50117153	U2AF1|HepG2	61
chr3	50116671	50117671	LINC00680|hela|ENSG00000003756|upEE	chr3	50117248	50117280	FASTKD2|K562	32
chr3	50116671	50117671	LINC00680|hela|ENSG00000003756|upEE	chr3	50117092	50117169	LSM11|K562	77
chr3	50116671	50117671	LINC00680|hela|ENSG00000003756|upEE	chr3	50117067	50117091	AGGF1|HepG2	24
chr3	50116671	50117671	LINC00680|hela|ENSG00000003756|upEE	chr3	50117148	50117173	MTPAP|K562	25
chr3	50116671	50117671	LINC00680|hela|ENSG00000003756|upEE	chr3	50117300	50117352	IGF2BP3|HepG2	52
chr3	50116671	50117671	LINC00680|hela|ENSG00000003756|upEE	chr3	50117376	50117380	SND1|K562	4
chr3	50116671	50117671	LINC00680|hela|ENSG00000003756|upEE	chr3	50117071	50117126	HLTF|K562	55
chr3	50116671	50117671	LINC00680|hela|ENSG00000003756|upEE	chr3	50117337	50117384	LSM11|K562	47
chr3	50116671	50117671	LINC00680|hela|ENSG00000003756|upEE	chr3	50117099	50117136	PUS1|K562	37
chr3	50116671	50117671	LINC00680|hela|ENSG00000003756|upEE	chr3	50117276	50117299	LSM11|HepG2	23
chr3	50116671	50117671	LINC00680|hela|ENSG00000003756|upEE	chr3	50117234	50117274	NCBP2|K562	40
chr3	50116671	50117671	LINC00680|hela|ENSG00000003756|upEE	chr3	50117073	50117108	SRSF1|HepG2	35
chr3	50116671	50117671	LINC00680|hela|ENSG00000003756|upEE	chr3	50117284	50117321	POLR2G|HepG2	37
chr3	50116671	50117671	LINC00680|hela|ENSG00000003756|upEE	chr3	50117292	50117350	GRWD1|HepG2	58
chr3	50116671	50117671	LINC00680|hela|ENSG00000003756|upEE	chr3	50117090	50117168	NOLC1|K562	78
chr3	50116671	50117671	LINC00680|hela|ENSG00000003756|upEE	chr3	50117154	50117170	LARP4|K562	16
chr3	50116671	50117671	LINC00680|hela|ENSG00000003756|upEE	chr3	50117082	50117133	UCHL5|HepG2	51
chr3	50116671	50117671	LINC00680|hela|ENSG00000003756|upEE	chr3	50117445	50117466	PTBP1|HepG2	21
chr3	50116671	50117671	LINC00680|hela|ENSG00000003756|upEE	chr3	50117249	50117271	UCHL5|HepG2	22
chr3	50116671	50117671	LINC00680|hela|ENSG00000003756|upEE	chr3	50117291	50117358	NOLC1|K562	67
chr3	50116671	50117671	LINC00680|hela|ENSG00000003756|upEE	chr3	50117187	50117228	TIA1|HepG2	41
chr3	50116671	50117671	LINC00680|hela|ENSG00000003756|upEE	chr3	50117647	50117716	HNRNPA1|HepG2	24
chr3	50116671	50117671	LINC00680|hela|ENSG00000003756|upEE	chr3	50117108	50117170	GRWD1|HepG2	62
chr3	50116671	50117671	LINC00680|hela|ENSG00000003756|upEE	chr3	50117083	50117096	EFTUD2|K562	13
chr3	50116671	50117671	LINC00680|hela|ENSG00000003756|upEE	chr3	50117270	50117367	EIF3D|HepG2	97
chr3	50116671	50117671	LINC00680|hela|ENSG00000003756|upEE	chr3	50117091	50117177	PTBP1|K562	86
chr3	50116671	50117671	LINC00680|hela|ENSG00000003756|upEE	chr3	50117490	50117518	RBFOX2|K562	28
chr3	50116671	50117671	LINC00680|hela|ENSG00000003756|upEE	chr3	50117359	50117392	XRN2|K562	33
chr3	50116671	50117671	LINC00680|hela|ENSG00000003756|upEE	chr3	50117405	50117430	CSTF2T|K562	25
chr3	50116671	50117671	LINC00680|hela|ENSG00000003756|upEE	chr3	50117299	50117352	LSM11|HepG2	53
chr3	50116671	50117671	LINC00680|hela|ENSG00000003756|upEE	chr3	50117343	50117364	DDX24|K562	21
chr3	50116671	50117671	LINC00680|hela|ENSG00000003756|upEE	chr3	50117085	50117128	U2AF1|HepG2	43
chr3	50116671	50117671	LINC00680|hela|ENSG00000003756|upEE	chr3	50117216	50117234	PRPF8|K562	18
chr3	50116671	50117671	LINC00680|hela|ENSG00000003756|upEE	chr3	50117079	50117159	RBM15|HepG2	80
chr3	50116671	50117671	LINC00680|hela|ENSG00000003756|upEE	chr3	50117069	50117082	FASTKD2|K562	13
chr14	74292369	74293369	LINC00680|hela|ENSG00000119688|upEE	chr14	74292940	74292975	RBFOX2|K562	35
chr14	74292369	74293369	LINC00680|hela|ENSG00000119688|upEE	chr14	74293123	74293151	UCHL5|K562	28
chr14	74292369	74293369	LINC00680|hela|ENSG00000119688|upEE	chr14	74292880	74292932	SF3B4|HepG2	52
chr14	74292369	74293369	LINC00680|hela|ENSG00000119688|upEE	chr14	74292937	74292996	XPO5|HepG2	59
chr14	74292369	74293369	LINC00680|hela|ENSG00000119688|upEE	chr14	74292826	74292870	U2AF1|K562	44
chr14	74292369	74293369	LINC00680|hela|ENSG00000119688|upEE	chr14	74292884	74292926	ZNF622|K562	42
chr14	74292369	74293369	LINC00680|hela|ENSG00000119688|upEE	chr14	74293089	74293118	RPS3|HepG2	29
chr14	74292369	74293369	LINC00680|hela|ENSG00000119688|upEE	chr14	74293102	74293112	HNRNPK|HepG2	10
chr14	74292369	74293369	LINC00680|hela|ENSG00000119688|upEE	chr14	74293272	74293321	IGF2BP1|HepG2	49
chr14	74292369	74293369	LINC00680|hela|ENSG00000119688|upEE	chr14	74293001	74293036	SLTM|HepG2	35
chr14	74292369	74293369	LINC00680|hela|ENSG00000119688|upEE	chr14	74293280	74293300	DHX30|HepG2	20
chr14	74292369	74293369	LINC00680|hela|ENSG00000119688|upEE	chr14	74293208	74293249	U2AF1|HepG2	41
chr14	74292369	74293369	LINC00680|hela|ENSG00000119688|upEE	chr14	74293297	74293301	QKI|HepG2	4
chr14	74292369	74293369	LINC00680|hela|ENSG00000119688|upEE	chr14	74293298	74293323	RBM15|HepG2	25
chr14	74292369	74293369	LINC00680|hela|ENSG00000119688|upEE	chr14	74292751	74292788	TRA2A|HepG2	37
chr14	74292369	74293369	LINC00680|hela|ENSG00000119688|upEE	chr14	74292946	74292982	U2AF2|HepG2	36
chr14	74292369	74293369	LINC00680|hela|ENSG00000119688|upEE	chr14	74292269	74292373	GRWD1|HepG2	4
chr14	74292369	74293369	LINC00680|hela|ENSG00000119688|upEE	chr14	74293055	74293147	UCHL5|HepG2	92
chr14	74292369	74293369	LINC00680|hela|ENSG00000119688|upEE	chr14	74292981	74293027	TAF15|HepG2	46
chr14	74292369	74293369	LINC00680|hela|ENSG00000119688|upEE	chr14	74292958	74293025	SUPV3L1|HepG2	67
chr14	74292369	74293369	LINC00680|hela|ENSG00000119688|upEE	chr14	74292903	74292933	HNRNPM|HepG2	30
chr14	74292369	74293369	LINC00680|hela|ENSG00000119688|upEE	chr14	74293218	74293239	PCBP2|HepG2	21
chr14	74292369	74293369	LINC00680|hela|ENSG00000119688|upEE	chr14	74293351	74293457	FUS|NA	18
chr14	74292369	74293369	LINC00680|hela|ENSG00000119688|upEE	chr14	74293134	74293171	SUPV3L1|HepG2	37
chr14	74292369	74293369	LINC00680|hela|ENSG00000119688|upEE	chr14	74292957	74293038	RBM5|HepG2	81
chr14	74292369	74293369	LINC00680|hela|ENSG00000119688|upEE	chr14	74293295	74293312	DDX55|HepG2	17
chr14	74292369	74293369	LINC00680|hela|ENSG00000119688|upEE	chr14	74292292	74292371	BUD13|HepG2	2
chr14	74292369	74293369	LINC00680|hela|ENSG00000119688|upEE	chr14	74292946	74293029	RBFOX2|K562	83
chr14	74292369	74293369	LINC00680|hela|ENSG00000119688|upEE	chr14	74292751	74292794	DDX24|K562	43
chr14	74292369	74293369	LINC00680|hela|ENSG00000119688|upEE	chr14	74293312	74293333	FASTKD2|K562	21
chr14	74292369	74293369	LINC00680|hela|ENSG00000119688|upEE	chr14	74293187	74293231	U2AF1|HepG2	44
chr14	74292369	74293369	LINC00680|hela|ENSG00000119688|upEE	chr14	74293230	74293252	U2AF2|K562	22
chr14	74292369	74293369	LINC00680|hela|ENSG00000119688|upEE	chr14	74293070	74293107	DDX6|HepG2	37
chr14	74292369	74293369	LINC00680|hela|ENSG00000119688|upEE	chr14	74293261	74293340	ILF3|HepG2	79
chr14	74292369	74293369	LINC00680|hela|ENSG00000119688|upEE	chr14	74293282	74293308	RBFOX2|HepG2	26
chr14	74292369	74293369	LINC00680|hela|ENSG00000119688|upEE	chr14	74293077	74293127	CSTF2|HepG2	50
chr14	74292369	74293369	LINC00680|hela|ENSG00000119688|upEE	chr14	74292751	74292850	UCHL5|HepG2	99
chr14	74292369	74293369	LINC00680|hela|ENSG00000119688|upEE	chr14	74292987	74293018	PTBP1|HepG2	31
chr14	74292369	74293369	LINC00680|hela|ENSG00000119688|upEE	chr14	74292961	74292998	DDX6|HepG2	37
chr14	74292369	74293369	LINC00680|hela|ENSG00000119688|upEE	chr14	74293303	74293310	CSTF2T|HepG2	7
chr14	74292369	74293369	LINC00680|hela|ENSG00000119688|upEE	chr14	74292975	74293001	UCHL5|K562	26
chr14	74292369	74293369	LINC00680|hela|ENSG00000119688|upEE	chr14	74292984	74293007	EIF3H|HepG2	23
chr14	74292369	74293369	LINC00680|hela|ENSG00000119688|upEE	chr14	74292876	74292961	HNRNPM|K562	85
chr14	74292369	74293369	LINC00680|hela|ENSG00000119688|upEE	chr14	74292988	74293024	HNRNPU|HepG2	36
chr14	74292369	74293369	LINC00680|hela|ENSG00000119688|upEE	chr14	74293102	74293140	LSM11|K562	38
chr14	74292369	74293369	LINC00680|hela|ENSG00000119688|upEE	chr14	74293086	74293166	SRSF9|HepG2	80
chr14	74292369	74293369	LINC00680|hela|ENSG00000119688|upEE	chr14	74293003	74293020	DROSHA|K562	17
chr14	74292369	74293369	LINC00680|hela|ENSG00000119688|upEE	chr14	74293057	74293117	PCBP2|HepG2	60
chr14	74292369	74293369	LINC00680|hela|ENSG00000119688|upEE	chr14	74293290	74293308	SMNDC1|K562	18
chr14	74292369	74293369	LINC00680|hela|ENSG00000119688|upEE	chr14	74292287	74292376	SRSF9|HepG2	7
chr14	74292369	74293369	LINC00680|hela|ENSG00000119688|upEE	chr14	74293057	74293114	HNRNPUL1|HepG2	57
chr14	74292369	74293369	LINC00680|hela|ENSG00000119688|upEE	chr14	74292916	74293003	XRN2|K562	87
chr14	74292369	74293369	LINC00680|hela|ENSG00000119688|upEE	chr14	74292769	74292815	DDX59|HepG2	46
chr14	74292369	74293369	LINC00680|hela|ENSG00000119688|upEE	chr14	74293359	74293402	HNRNPA1|HepG2	10
chr14	74292369	74293369	LINC00680|hela|ENSG00000119688|upEE	chr14	74293059	74293134	FASTKD2|HepG2	75
chr14	74292369	74293369	LINC00680|hela|ENSG00000119688|upEE	chr14	74292932	74292990	SF3B4|HepG2	58
chr14	74292369	74293369	LINC00680|hela|ENSG00000119688|upEE	chr14	74292726	74292727	TIA1|K562	1
chr14	74292369	74293369	LINC00680|hela|ENSG00000119688|upEE	chr14	74292523	74292555	EFTUD2|HepG2	32
chr14	74292369	74293369	LINC00680|hela|ENSG00000119688|upEE	chr14	74293264	74293321	EIF3D|HepG2	57
chr14	74292369	74293369	LINC00680|hela|ENSG00000119688|upEE	chr14	74293126	74293175	RBFOX2|K562	49
chr14	74292369	74293369	LINC00680|hela|ENSG00000119688|upEE	chr14	74292997	74293017	DDX24|K562	20
chr14	74292369	74293369	LINC00680|hela|ENSG00000119688|upEE	chr14	74292942	74293041	IGF2BP3|HepG2	99
chr14	74292369	74293369	LINC00680|hela|ENSG00000119688|upEE	chr14	74292762	74292796	PTBP1|HepG2	34
chr14	74292369	74293369	LINC00680|hela|ENSG00000119688|upEE	chr14	74293070	74293145	LARP4|HepG2	75
chr14	74292369	74293369	LINC00680|hela|ENSG00000119688|upEE	chr14	74293285	74293318	LIN28B|K562	33
chr14	74292369	74293369	LINC00680|hela|ENSG00000119688|upEE	chr14	74292815	74292857	DDX59|HepG2	42
chr14	74292369	74293369	LINC00680|hela|ENSG00000119688|upEE	chr14	74292995	74293039	SRSF9|HepG2	44
chr14	74292369	74293369	LINC00680|hela|ENSG00000119688|upEE	chr14	74293255	74293299	SF3B4|HepG2	44
chr14	74292369	74293369	LINC00680|hela|ENSG00000119688|upEE	chr14	74292982	74293023	PPIL4|K562	41
chr14	74292369	74293369	LINC00680|hela|ENSG00000119688|upEE	chr14	74293002	74293038	CSTF2T|HepG2	36
chr14	74292369	74293369	LINC00680|hela|ENSG00000119688|upEE	chr14	74292550	74292573	BCCIP|HepG2	23
chr14	74292369	74293369	LINC00680|hela|ENSG00000119688|upEE	chr14	74293182	74293218	BUD13|K562	36
chr14	74292369	74293369	LINC00680|hela|ENSG00000119688|upEE	chr14	74292770	74292797	RPS3|HepG2	27
chr14	74292369	74293369	LINC00680|hela|ENSG00000119688|upEE	chr14	74293302	74293328	TAF15|HepG2	26
chr14	74292369	74293369	LINC00680|hela|ENSG00000119688|upEE	chr14	74292770	74292836	NOL12|HepG2	66
chr14	74292369	74293369	LINC00680|hela|ENSG00000119688|upEE	chr14	74292350	74292374	DDX3X|HepG2	5
chr14	74292369	74293369	LINC00680|hela|ENSG00000119688|upEE	chr14	74292805	74292829	U2AF2|HepG2	24
chr14	74292369	74293369	LINC00680|hela|ENSG00000119688|upEE	chr14	74293072	74293110	RBFOX2|K562	38
chr14	74292369	74293369	LINC00680|hela|ENSG00000119688|upEE	chr14	74292797	74292837	EIF3D|HepG2	40
chr14	74292369	74293369	LINC00680|hela|ENSG00000119688|upEE	chr14	74293078	74293114	RPS5|HepG2	36
chr14	74292369	74293369	LINC00680|hela|ENSG00000119688|upEE	chr14	74293065	74293121	XRCC6|HepG2	56
chr14	74292369	74293369	LINC00680|hela|ENSG00000119688|upEE	chr14	74292758	74292790	BUD13|HepG2	32
chr14	74292369	74293369	LINC00680|hela|ENSG00000119688|upEE	chr14	74293086	74293115	SF3A3|HepG2	29
chr14	74292369	74293369	LINC00680|hela|ENSG00000119688|upEE	chr14	74293212	74293259	U2AF2|HepG2	47
chr14	74292369	74293369	LINC00680|hela|ENSG00000119688|upEE	chr14	74293088	74293127	DKC1|HepG2	39
chr14	74292369	74293369	LINC00680|hela|ENSG00000119688|upEE	chr14	74293282	74293310	U2AF1|HepG2	28
chr14	74292369	74293369	LINC00680|hela|ENSG00000119688|upEE	chr14	74293209	74293243	LIN28B|HepG2	34
chr14	74292369	74293369	LINC00680|hela|ENSG00000119688|upEE	chr14	74293090	74293140	BCCIP|HepG2	50
chr14	74292369	74293369	LINC00680|hela|ENSG00000119688|upEE	chr14	74293275	74293319	RPS5|HepG2	44
chr14	74292369	74293369	LINC00680|hela|ENSG00000119688|upEE	chr14	74292977	74293023	SRSF7|HepG2	46
chr14	74292369	74293369	LINC00680|hela|ENSG00000119688|upEE	chr14	74293193	74293221	UPF1|K562	28
chr14	74292369	74293369	LINC00680|hela|ENSG00000119688|upEE	chr14	74293229	74293251	DDX6|HepG2	22
chr14	74292369	74293369	LINC00680|hela|ENSG00000119688|upEE	chr14	74293016	74293033	SUGP2|HepG2	17
chr14	74292369	74293369	LINC00680|hela|ENSG00000119688|upEE	chr14	74292985	74292996	HNRNPUL1|HepG2	11
chr14	74292369	74293369	LINC00680|hela|ENSG00000119688|upEE	chr14	74292960	74293041	RBFOX2|HepG2	81
chr14	74292369	74293369	LINC00680|hela|ENSG00000119688|upEE	chr14	74293137	74293171	GPKOW|K562	34
chr14	74292369	74293369	LINC00680|hela|ENSG00000119688|upEE	chr14	74293220	74293255	HNRNPA1|HepG2	35
chr14	74292369	74293369	LINC00680|hela|ENSG00000119688|upEE	chr14	74293067	74293118	SUPV3L1|HepG2	51
chr14	74292369	74293369	LINC00680|hela|ENSG00000119688|upEE	chr14	74292560	74292603	SUB1|HepG2	43
chr14	74292369	74293369	LINC00680|hela|ENSG00000119688|upEE	chr14	74293254	74293306	BUD13|HepG2	52
chr14	74292369	74293369	LINC00680|hela|ENSG00000119688|upEE	chr14	74293074	74293106	QKI|HepG2	32
chr14	74292369	74293369	LINC00680|hela|ENSG00000119688|upEE	chr14	74292998	74293028	HNRNPU|HepG2	30
chr14	74292369	74293369	LINC00680|hela|ENSG00000119688|upEE	chr14	74293064	74293126	BUD13|HepG2	62
chr14	74292369	74293369	LINC00680|hela|ENSG00000119688|upEE	chr14	74293273	74293327	HNRNPUL1|K562	54
chr14	74292369	74293369	LINC00680|hela|ENSG00000119688|upEE	chr14	74292997	74293034	CSTF2T|HepG2	37
chr14	74292369	74293369	LINC00680|hela|ENSG00000119688|upEE	chr14	74292873	74292906	EFTUD2|K562	33
chr14	74292369	74293369	LINC00680|hela|ENSG00000119688|upEE	chr14	74293201	74293245	AKAP8L|K562	44
chr14	74292369	74293369	LINC00680|hela|ENSG00000119688|upEE	chr14	74292900	74292937	UCHL5|HepG2	37
chr14	74292369	74293369	LINC00680|hela|ENSG00000119688|upEE	chr14	74293168	74293240	RBFOX2|HepG2	72
chr14	74292369	74293369	LINC00680|hela|ENSG00000119688|upEE	chr14	74293009	74293026	SUPV3L1|HepG2	17
chr14	74292369	74293369	LINC00680|hela|ENSG00000119688|upEE	chr14	74292933	74293039	EFTUD2|HepG2	106
chr14	74292369	74293369	LINC00680|hela|ENSG00000119688|upEE	chr14	74293329	74293341	TROVE2|HepG2	12
chr14	74292369	74293369	LINC00680|hela|ENSG00000119688|upEE	chr14	74292983	74293019	LARP4|HepG2	36
chr14	74292369	74293369	LINC00680|hela|ENSG00000119688|upEE	chr14	74293081	74293106	SMNDC1|K562	25
chr14	74292369	74293369	LINC00680|hela|ENSG00000119688|upEE	chr14	74292517	74292560	PRPF8|HepG2	43
chr14	74292369	74293369	LINC00680|hela|ENSG00000119688|upEE	chr14	74293086	74293154	CSTF2T|HepG2	68
chr14	74292369	74293369	LINC00680|hela|ENSG00000119688|upEE	chr14	74293099	74293118	GTF2F1|K562	19
chr14	74292369	74293369	LINC00680|hela|ENSG00000119688|upEE	chr14	74293068	74293118	TROVE2|HepG2	50
chr14	74292369	74293369	LINC00680|hela|ENSG00000119688|upEE	chr14	74293091	74293128	XRN2|K562	37
chr14	74292369	74293369	LINC00680|hela|ENSG00000119688|upEE	chr14	74293142	74293202	UCHL5|HepG2	60
chr14	74292369	74293369	LINC00680|hela|ENSG00000119688|upEE	chr14	74293063	74293119	BUD13|K562	56
chr14	74292369	74293369	LINC00680|hela|ENSG00000119688|upEE	chr14	74292794	74292808	TNRC6A|K562	14
chr14	74292369	74293369	LINC00680|hela|ENSG00000119688|upEE	chr14	74292391	74292421	SF3B4|HepG2	30
chr14	74292369	74293369	LINC00680|hela|ENSG00000119688|upEE	chr14	74293288	74293319	SND1|K562	31
chr14	74292369	74293369	LINC00680|hela|ENSG00000119688|upEE	chr14	74293108	74293247	SRSF1|HepG2	139
chr14	74292369	74293369	LINC00680|hela|ENSG00000119688|upEE	chr14	74293140	74293235	GRWD1|HepG2	95
chr14	74292369	74293369	LINC00680|hela|ENSG00000119688|upEE	chr14	74293135	74293178	SRSF1|K562	43
chr14	74292369	74293369	LINC00680|hela|ENSG00000119688|upEE	chr14	74292751	74292837	GRWD1|HepG2	86
chr14	74292369	74293369	LINC00680|hela|ENSG00000119688|upEE	chr14	74292966	74293033	QKI|HepG2	67
chr14	74292369	74293369	LINC00680|hela|ENSG00000119688|upEE	chr14	74292747	74292752	LIN28B|HepG2	5
chr14	74292369	74293369	LINC00680|hela|ENSG00000119688|upEE	chr14	74292773	74292797	SRSF1|K562	24
chr14	74292369	74293369	LINC00680|hela|ENSG00000119688|upEE	chr14	74293223	74293238	XRCC6|K562	15
chr14	74292369	74293369	LINC00680|hela|ENSG00000119688|upEE	chr14	74293254	74293312	SMNDC1|HepG2	58
chr14	74292369	74293369	LINC00680|hela|ENSG00000119688|upEE	chr14	74293289	74293307	BCCIP|HepG2	18
chr14	74292369	74293369	LINC00680|hela|ENSG00000119688|upEE	chr14	74293109	74293136	DDX3X|HepG2	27
chr14	74292369	74293369	LINC00680|hela|ENSG00000119688|upEE	chr14	74293115	74293184	HNRNPU|HepG2	69
chr14	74292369	74293369	LINC00680|hela|ENSG00000119688|upEE	chr14	74292992	74293011	DDX24|K562	19
chr14	74292369	74293369	LINC00680|hela|ENSG00000119688|upEE	chr14	74292986	74293033	SF3B4|HepG2	47
chr14	74292369	74293369	LINC00680|hela|ENSG00000119688|upEE	chr14	74292877	74292919	XRN2|HepG2	42
chr14	74292369	74293369	LINC00680|hela|ENSG00000119688|upEE	chr14	74292991	74293037	AUH|HepG2	46
chr14	74292369	74293369	LINC00680|hela|ENSG00000119688|upEE	chr14	74292602	74292629	YBX3|K562	27
chr14	74292369	74293369	LINC00680|hela|ENSG00000119688|upEE	chr14	74293010	74293037	HNRNPK|HepG2	27
chr14	74292369	74293369	LINC00680|hela|ENSG00000119688|upEE	chr14	74292960	74292995	DROSHA|K562	35
chr14	74292369	74293369	LINC00680|hela|ENSG00000119688|upEE	chr14	74293120	74293173	TIA1|HepG2	53
chr14	74292369	74293369	LINC00680|hela|ENSG00000119688|upEE	chr14	74292998	74293025	U2AF2|HepG2	27
chr14	74292369	74293369	LINC00680|hela|ENSG00000119688|upEE	chr14	74292987	74293013	TNRC6A|K562	26
chr14	74292369	74293369	LINC00680|hela|ENSG00000119688|upEE	chr14	74292344	74292371	U2AF1|HepG2	2
chr14	74292369	74293369	LINC00680|hela|ENSG00000119688|upEE	chr14	74293064	74293126	AGGF1|HepG2	62
chr14	74292369	74293369	LINC00680|hela|ENSG00000119688|upEE	chr14	74293282	74293318	EIF3H|HepG2	36
chr14	74292369	74293369	LINC00680|hela|ENSG00000119688|upEE	chr14	74293117	74293239	SRSF1|HepG2	122
chr14	74292369	74293369	LINC00680|hela|ENSG00000119688|upEE	chr14	74292994	74293032	U2AF1|HepG2	38
chr14	74292369	74293369	LINC00680|hela|ENSG00000119688|upEE	chr14	74292932	74292966	SF3B4|HepG2	34
chr14	74292369	74293369	LINC00680|hela|ENSG00000119688|upEE	chr14	74293365	74293415	HNRNPU|K562	4
chr14	74292369	74293369	LINC00680|hela|ENSG00000119688|upEE	chr14	74292749	74292818	PPIG|HepG2	69
chr14	74292369	74293369	LINC00680|hela|ENSG00000119688|upEE	chr14	74292968	74293019	UCHL5|K562	51
chr14	74292369	74293369	LINC00680|hela|ENSG00000119688|upEE	chr14	74293063	74293120	RBFOX2|HepG2	57
chr14	74292369	74293369	LINC00680|hela|ENSG00000119688|upEE	chr14	74293062	74293110	DHX30|HepG2	48
chr14	74292369	74293369	LINC00680|hela|ENSG00000119688|upEE	chr14	74293120	74293166	SRSF9|HepG2	46
chr14	74292369	74293369	LINC00680|hela|ENSG00000119688|upEE	chr14	74292988	74293019	RBM22|HepG2	31
chr14	74292369	74293369	LINC00680|hela|ENSG00000119688|upEE	chr14	74293269	74293310	TIA1|K562	41
chr14	74292369	74293369	LINC00680|hela|ENSG00000119688|upEE	chr14	74293075	74293110	GRWD1|HepG2	35
chr14	74292369	74293369	LINC00680|hela|ENSG00000119688|upEE	chr14	74293294	74293312	SF3B4|HepG2	18
chr14	74292369	74293369	LINC00680|hela|ENSG00000119688|upEE	chr14	74293095	74293125	GRSF1|HepG2	30
chr14	74292369	74293369	LINC00680|hela|ENSG00000119688|upEE	chr14	74292933	74293033	HNRNPM|HepG2	100
chr14	74292369	74293369	LINC00680|hela|ENSG00000119688|upEE	chr14	74292951	74293032	PRPF8|HepG2	81
chr14	74292369	74293369	LINC00680|hela|ENSG00000119688|upEE	chr14	74292946	74293055	UCHL5|HepG2	109
chr14	74292369	74293369	LINC00680|hela|ENSG00000119688|upEE	chr14	74292996	74293038	AUH|HepG2	42
chr14	74292369	74293369	LINC00680|hela|ENSG00000119688|upEE	chr14	74293351	74293392	TARDBP|K562	18
chr14	74292369	74293369	LINC00680|hela|ENSG00000119688|upEE	chr14	74292972	74292998	FUBP3|HepG2	26
chr14	74292369	74293369	LINC00680|hela|ENSG00000119688|upEE	chr14	74293221	74293233	SUGP2|HepG2	12
chr14	74292369	74293369	LINC00680|hela|ENSG00000119688|upEE	chr14	74293074	74293109	GTF2F1|HepG2	35
chr14	74292369	74293369	LINC00680|hela|ENSG00000119688|upEE	chr14	74292988	74293026	SFPQ|HepG2	38
chr14	74292369	74293369	LINC00680|hela|ENSG00000119688|upEE	chr14	74292986	74293021	BUD13|HepG2	35
chr14	74292369	74293369	LINC00680|hela|ENSG00000119688|upEE	chr14	74292966	74292995	DGCR8|HepG2	29
chr14	74292369	74293369	LINC00680|hela|ENSG00000119688|upEE	chr14	74292760	74292803	DDX42|K562	43
chr14	74292369	74293369	LINC00680|hela|ENSG00000119688|upEE	chr14	74292798	74292844	NCBP2|HepG2	46
chr14	74292369	74293369	LINC00680|hela|ENSG00000119688|upEE	chr14	74293079	74293113	HNRNPK|K562	34
chr14	74292369	74293369	LINC00680|hela|ENSG00000119688|upEE	chr14	74292889	74292913	HNRNPUL1|HepG2	24
chr14	74292369	74293369	LINC00680|hela|ENSG00000119688|upEE	chr14	74293060	74293086	TIA1|K562	26
chr14	74292369	74293369	LINC00680|hela|ENSG00000119688|upEE	chr14	74293211	74293237	LSM11|K562	26
chr14	74292369	74293369	LINC00680|hela|ENSG00000119688|upEE	chr14	74293273	74293314	IGF2BP3|HepG2	41
chr14	74292369	74293369	LINC00680|hela|ENSG00000119688|upEE	chr14	74293269	74293291	SF3B4|K562	22
chr14	74292369	74293369	LINC00680|hela|ENSG00000119688|upEE	chr14	74292748	74292804	BUD13|K562	56
chr14	74292369	74293369	LINC00680|hela|ENSG00000119688|upEE	chr14	74292992	74293037	HNRNPM|K562	45
chr14	74292369	74293369	LINC00680|hela|ENSG00000119688|upEE	chr14	74293282	74293310	SAFB2|K562	28
chr14	74292369	74293369	LINC00680|hela|ENSG00000119688|upEE	chr14	74292982	74293030	EIF3D|HepG2	48
chr14	74292369	74293369	LINC00680|hela|ENSG00000119688|upEE	chr14	74292603	74292622	TROVE2|HepG2	19
chr14	74292369	74293369	LINC00680|hela|ENSG00000119688|upEE	chr14	74293000	74293027	QKI|HepG2	27
chr14	74292369	74293369	LINC00680|hela|ENSG00000119688|upEE	chr14	74292892	74292920	CSTF2|HepG2	28
chr14	74292369	74293369	LINC00680|hela|ENSG00000119688|upEE	chr14	74293075	74293108	LSM11|K562	33
chr14	74292369	74293369	LINC00680|hela|ENSG00000119688|upEE	chr14	74293058	74293136	PCBP2|HepG2	78
chr14	74292369	74293369	LINC00680|hela|ENSG00000119688|upEE	chr14	74292989	74293021	XPO5|HepG2	32
chr14	74292369	74293369	LINC00680|hela|ENSG00000119688|upEE	chr14	74293036	74293114	EFTUD2|K562	78
chr14	74292369	74293369	LINC00680|hela|ENSG00000119688|upEE	chr14	74292319	74292374	SRSF1|HepG2	5
chr14	74292369	74293369	LINC00680|hela|ENSG00000119688|upEE	chr14	74293255	74293296	SF3A3|HepG2	41
chr14	74292369	74293369	LINC00680|hela|ENSG00000119688|upEE	chr14	74293227	74293231	LARP4|HepG2	4
chr14	74292369	74293369	LINC00680|hela|ENSG00000119688|upEE	chr14	74292955	74293025	AGGF1|HepG2	70
chr14	74292369	74293369	LINC00680|hela|ENSG00000119688|upEE	chr14	74292995	74293018	HNRNPL|HepG2	23
chr14	74292369	74293369	LINC00680|hela|ENSG00000119688|upEE	chr14	74293098	74293142	EWSR1|K562	44
chr14	74292369	74293369	LINC00680|hela|ENSG00000119688|upEE	chr14	74293102	74293167	POLR2G|HepG2	65
chr14	74292369	74293369	LINC00680|hela|ENSG00000119688|upEE	chr14	74293073	74293130	EFTUD2|HepG2	57
chr14	74292369	74293369	LINC00680|hela|ENSG00000119688|upEE	chr14	74292686	74292713	RBM22|HepG2	27
chr14	74292369	74293369	LINC00680|hela|ENSG00000119688|upEE	chr14	74293284	74293319	AKAP8L|K562	35
chr14	74292369	74293369	LINC00680|hela|ENSG00000119688|upEE	chr14	74292972	74293020	EWSR1|K562	48
chr14	74292369	74293369	LINC00680|hela|ENSG00000119688|upEE	chr14	74293058	74293126	RBFOX2|K562	68
chr14	74292369	74293369	LINC00680|hela|ENSG00000119688|upEE	chr14	74293207	74293246	RBM15|K562	39
chr14	74292369	74293369	LINC00680|hela|ENSG00000119688|upEE	chr14	74292474	74292485	SUPV3L1|HepG2	11
chr14	74292369	74293369	LINC00680|hela|ENSG00000119688|upEE	chr14	74292766	74292796	FASTKD2|HepG2	30
chr14	74292369	74293369	LINC00680|hela|ENSG00000119688|upEE	chr14	74292627	74292642	LIN28B|HepG2	15
chr14	74292369	74293369	LINC00680|hela|ENSG00000119688|upEE	chr14	74293053	74293167	FAM120A|HepG2	114
chr14	74292369	74293369	LINC00680|hela|ENSG00000119688|upEE	chr14	74293072	74293104	SRSF1|K562	32
chr14	74292369	74293369	LINC00680|hela|ENSG00000119688|upEE	chr14	74293075	74293124	XRCC6|HepG2	49
chr14	74292369	74293369	LINC00680|hela|ENSG00000119688|upEE	chr14	74292757	74292786	RBM22|HepG2	29
chr14	74292369	74293369	LINC00680|hela|ENSG00000119688|upEE	chr14	74292906	74292927	DDX55|HepG2	21
chr14	74292369	74293369	LINC00680|hela|ENSG00000119688|upEE	chr14	74292757	74292815	ZNF622|K562	58
chr14	74292369	74293369	LINC00680|hela|ENSG00000119688|upEE	chr14	74292752	74292806	SRSF1|HepG2	54
chr14	74292369	74293369	LINC00680|hela|ENSG00000119688|upEE	chr14	74293278	74293322	U2AF1|K562	44
chr14	74292369	74293369	LINC00680|hela|ENSG00000119688|upEE	chr14	74292987	74293014	SUGP2|HepG2	27
chr14	74292369	74293369	LINC00680|hela|ENSG00000119688|upEE	chr14	74292762	74292803	METAP2|K562	41
chr14	74292369	74293369	LINC00680|hela|ENSG00000119688|upEE	chr14	74292978	74293035	XRN2|HepG2	57
chr14	74292369	74293369	LINC00680|hela|ENSG00000119688|upEE	chr14	74292889	74292951	XRCC6|HepG2	62
chr14	74292369	74293369	LINC00680|hela|ENSG00000119688|upEE	chr14	74293161	74293236	SRSF7|HepG2	75
chr14	74292369	74293369	LINC00680|hela|ENSG00000119688|upEE	chr14	74293231	74293283	U2AF2|HepG2	52
chr14	74292369	74293369	LINC00680|hela|ENSG00000119688|upEE	chr14	74293097	74293118	HNRNPUL1|K562	21
chr14	74292369	74293369	LINC00680|hela|ENSG00000119688|upEE	chr14	74293258	74293294	DDX55|HepG2	36
chr14	74292369	74293369	LINC00680|hela|ENSG00000119688|upEE	chr14	74293002	74293030	HNRNPK|HepG2	28
chr14	74292369	74293369	LINC00680|hela|ENSG00000119688|upEE	chr14	74293299	74293327	SND1|HepG2	28
chr14	74292369	74293369	LINC00680|hela|ENSG00000119688|upEE	chr14	74293296	74293316	SRSF9|HepG2	20
chr14	74292369	74293369	LINC00680|hela|ENSG00000119688|upEE	chr14	74293066	74293120	SFPQ|HepG2	54
chr14	74292369	74293369	LINC00680|hela|ENSG00000119688|upEE	chr14	74293165	74293186	RPS3|HepG2	21
chr14	74292369	74293369	LINC00680|hela|ENSG00000119688|upEE	chr14	74293007	74293030	DKC1|HepG2	23
chr14	74292369	74293369	LINC00680|hela|ENSG00000119688|upEE	chr14	74293262	74293312	NOL12|HepG2	50
chr14	74292369	74293369	LINC00680|hela|ENSG00000119688|upEE	chr14	74293280	74293324	SLTM|HepG2	44
chr14	74292369	74293369	LINC00680|hela|ENSG00000119688|upEE	chr14	74293000	74293025	SF3B4|HepG2	25
chr14	74292369	74293369	LINC00680|hela|ENSG00000119688|upEE	chr14	74293065	74293115	HNRNPUL1|HepG2	50
chr14	74292369	74293369	LINC00680|hela|ENSG00000119688|upEE	chr14	74293207	74293241	HNRNPU|K562	34
chr14	74292369	74293369	LINC00680|hela|ENSG00000119688|upEE	chr14	74292769	74292804	U2AF1|HepG2	35
chr14	74292369	74293369	LINC00680|hela|ENSG00000119688|upEE	chr14	74292989	74293025	IGF2BP1|HepG2	36
chr14	74292369	74293369	LINC00680|hela|ENSG00000119688|upEE	chr14	74293286	74293310	NCBP2|HepG2	24
chr14	74292369	74293369	LINC00680|hela|ENSG00000119688|upEE	chr14	74292594	74292634	RBM15|K562	40
chr14	74292369	74293369	LINC00680|hela|ENSG00000119688|upEE	chr14	74293073	74293099	GRWD1|HepG2	26
chr14	74292369	74293369	LINC00680|hela|ENSG00000119688|upEE	chr14	74293007	74293031	SRSF1|HepG2	24
chr14	74292369	74293369	LINC00680|hela|ENSG00000119688|upEE	chr14	74292891	74292937	QKI|HepG2	46
chr14	74292369	74293369	LINC00680|hela|ENSG00000119688|upEE	chr14	74293071	74293122	RBM5|HepG2	51
chr14	74292369	74293369	LINC00680|hela|ENSG00000119688|upEE	chr14	74293165	74293215	HNRNPK|HepG2	50
chr14	74292369	74293369	LINC00680|hela|ENSG00000119688|upEE	chr14	74292907	74292916	SUPV3L1|HepG2	9
chr14	74292369	74293369	LINC00680|hela|ENSG00000119688|upEE	chr14	74292779	74292795	SRSF1|HepG2	16
chr14	74292369	74293369	LINC00680|hela|ENSG00000119688|upEE	chr14	74293006	74293042	BCCIP|HepG2	36
chr14	74292369	74293369	LINC00680|hela|ENSG00000119688|upEE	chr14	74292766	74292824	YBX3|K562	58
chr14	74292369	74293369	LINC00680|hela|ENSG00000119688|upEE	chr14	74293155	74293315	BUD13|HepG2	160
chr14	74292369	74293369	LINC00680|hela|ENSG00000119688|upEE	chr14	74293200	74293251	GTF2F1|K562	51
chr14	74292369	74293369	LINC00680|hela|ENSG00000119688|upEE	chr14	74293086	74293155	RBFOX2|HepG2	69
chr14	74292369	74293369	LINC00680|hela|ENSG00000119688|upEE	chr14	74293067	74293215	SRSF1|K562	148
chr14	74292369	74293369	LINC00680|hela|ENSG00000119688|upEE	chr14	74292952	74293022	GTF2F1|HepG2	70
chr14	74292369	74293369	LINC00680|hela|ENSG00000119688|upEE	chr14	74293233	74293242	HNRNPU|HepG2	9
chr14	74292369	74293369	LINC00680|hela|ENSG00000119688|upEE	chr14	74293172	74293196	DKC1|HepG2	24
chr14	74292369	74293369	LINC00680|hela|ENSG00000119688|upEE	chr14	74293209	74293247	EFTUD2|HepG2	38
chr14	74292369	74293369	LINC00680|hela|ENSG00000119688|upEE	chr14	74293259	74293325	HNRNPU|K562	66
chr14	74292369	74293369	LINC00680|hela|ENSG00000119688|upEE	chr14	74293012	74293037	DDX55|K562	25
chr14	74292369	74293369	LINC00680|hela|ENSG00000119688|upEE	chr14	74293095	74293140	DROSHA|K562	45
chr14	74292369	74293369	LINC00680|hela|ENSG00000119688|upEE	chr14	74293034	74293083	AKAP8L|K562	49
chr14	74292369	74293369	LINC00680|hela|ENSG00000119688|upEE	chr14	74293203	74293246	FKBP4|HepG2	43
chr14	74292369	74293369	LINC00680|hela|ENSG00000119688|upEE	chr14	74293081	74293110	XPO5|HepG2	29
chr14	74292369	74293369	LINC00680|hela|ENSG00000119688|upEE	chr14	74293250	74293312	XRN2|HepG2	62
chr14	74292369	74293369	LINC00680|hela|ENSG00000119688|upEE	chr14	74293281	74293314	XRCC6|HepG2	33
chr14	74292369	74293369	LINC00680|hela|ENSG00000119688|upEE	chr14	74292895	74292933	DGCR8|HepG2	38
chr14	74292369	74293369	LINC00680|hela|ENSG00000119688|upEE	chr14	74292587	74292637	RBM15|K562	50
chr14	74292369	74293369	LINC00680|hela|ENSG00000119688|upEE	chr14	74292760	74292794	DDX3X|HepG2	34
chr14	74292369	74293369	LINC00680|hela|ENSG00000119688|upEE	chr14	74293069	74293078	HNRNPK|HepG2	9
chr14	74292369	74293369	LINC00680|hela|ENSG00000119688|upEE	chr14	74293003	74293018	TIA1|HepG2	15
chr14	74292369	74293369	LINC00680|hela|ENSG00000119688|upEE	chr14	74292994	74293047	KHSRP|K562	53
chr14	74292369	74293369	LINC00680|hela|ENSG00000119688|upEE	chr14	74292569	74292603	TARDBP|K562	34
chr14	74292369	74293369	LINC00680|hela|ENSG00000119688|upEE	chr14	74293019	74293058	MTPAP|K562	39
chr14	74292369	74293369	LINC00680|hela|ENSG00000119688|upEE	chr14	74293079	74293104	SUGP2|HepG2	25
chr14	74292369	74293369	LINC00680|hela|ENSG00000119688|upEE	chr14	74292280	74292371	BUD13|K562	2
chr14	74292369	74293369	LINC00680|hela|ENSG00000119688|upEE	chr14	74293092	74293110	HNRNPA1|HepG2	18
chr14	74292369	74293369	LINC00680|hela|ENSG00000119688|upEE	chr14	74293126	74293135	LSM11|HepG2	9
chr14	74292369	74293369	LINC00680|hela|ENSG00000119688|upEE	chr14	74292750	74292782	U2AF1|K562	32
chr14	74292369	74293369	LINC00680|hela|ENSG00000119688|upEE	chr14	74293070	74293120	RBM22|HepG2	50
chr14	74292369	74293369	LINC00680|hela|ENSG00000119688|upEE	chr14	74293213	74293236	DGCR8|HepG2	23
chr14	74292369	74293369	LINC00680|hela|ENSG00000119688|upEE	chr14	74292846	74292869	SMNDC1|K562	23
chr14	74292369	74293369	LINC00680|hela|ENSG00000119688|upEE	chr14	74293073	74293101	DHX30|HepG2	28
chr14	74292369	74293369	LINC00680|hela|ENSG00000119688|upEE	chr14	74293062	74293120	UCHL5|HepG2	58
chr14	74292369	74293369	LINC00680|hela|ENSG00000119688|upEE	chr14	74292909	74292941	SMNDC1|HepG2	32
chr14	74292369	74293369	LINC00680|hela|ENSG00000119688|upEE	chr14	74292759	74292786	EFTUD2|K562	27
chr14	74292369	74293369	LINC00680|hela|ENSG00000119688|upEE	chr14	74292977	74293022	ZNF622|K562	45
chr14	74292369	74293369	LINC00680|hela|ENSG00000119688|upEE	chr14	74293072	74293112	LARP4|HepG2	40
chr14	74292369	74293369	LINC00680|hela|ENSG00000119688|upEE	chr14	74292757	74292767	SRSF9|HepG2	10
chr14	74292369	74293369	LINC00680|hela|ENSG00000119688|upEE	chr14	74293153	74293221	SND1|K562	68
chr14	74292369	74293369	LINC00680|hela|ENSG00000119688|upEE	chr14	74293061	74293124	EIF3D|HepG2	63
chr14	74292369	74293369	LINC00680|hela|ENSG00000119688|upEE	chr14	74292599	74292638	UCHL5|HepG2	39
chr14	74292369	74293369	LINC00680|hela|ENSG00000119688|upEE	chr14	74292901	74292917	CSTF2T|HepG2	16
chr14	74292369	74293369	LINC00680|hela|ENSG00000119688|upEE	chr14	74292341	74292370	U2AF2|HepG2	1
chr14	74292369	74293369	LINC00680|hela|ENSG00000119688|upEE	chr14	74293076	74293116	TRA2A|K562	40
chr14	74292369	74293369	LINC00680|hela|ENSG00000119688|upEE	chr14	74293220	74293277	AGGF1|HepG2	57
chr14	74292369	74293369	LINC00680|hela|ENSG00000119688|upEE	chr14	74293068	74293161	PRPF8|HepG2	93
chr14	74292369	74293369	LINC00680|hela|ENSG00000119688|upEE	chr14	74293072	74293155	BUD13|HepG2	83
chr14	74292369	74293369	LINC00680|hela|ENSG00000119688|upEE	chr14	74292943	74292992	SF3A3|HepG2	49
chr14	74292369	74293369	LINC00680|hela|ENSG00000119688|upEE	chr14	74292999	74293041	SND1|HepG2	42
chr14	74292369	74293369	LINC00680|hela|ENSG00000119688|upEE	chr14	74292760	74292797	SRSF9|HepG2	37
chr14	74292369	74293369	LINC00680|hela|ENSG00000119688|upEE	chr14	74292759	74292799	NCBP2|K562	40
chr14	74292369	74293369	LINC00680|hela|ENSG00000119688|upEE	chr14	74292985	74293035	IGF2BP3|HepG2	50
chr14	74292369	74293369	LINC00680|hela|ENSG00000119688|upEE	chr14	74292926	74292971	GRSF1|HepG2	45
chr14	74292369	74293369	LINC00680|hela|ENSG00000119688|upEE	chr14	74293297	74293315	HNRNPA1|HepG2	18
chr14	74292369	74293369	LINC00680|hela|ENSG00000119688|upEE	chr14	74292760	74292840	YBX3|K562	80
chr14	74292369	74293369	LINC00680|hela|ENSG00000119688|upEE	chr14	74293064	74293144	TIA1|HepG2	80
chr14	74292369	74293369	LINC00680|hela|ENSG00000119688|upEE	chr14	74292751	74292817	PPIG|HepG2	66
chr14	74292369	74293369	LINC00680|hela|ENSG00000119688|upEE	chr14	74292938	74293049	NKRF|HepG2	111
chr14	74292369	74293369	LINC00680|hela|ENSG00000119688|upEE	chr14	74292767	74292844	ZNF622|K562	77
chr14	74292369	74293369	LINC00680|hela|ENSG00000119688|upEE	chr14	74293075	74293126	CSTF2T|HepG2	51
chr14	74292369	74293369	LINC00680|hela|ENSG00000119688|upEE	chr14	74293071	74293105	HNRNPU|HepG2	34
chr14	74292369	74293369	LINC00680|hela|ENSG00000119688|upEE	chr14	74293001	74293026	TROVE2|HepG2	25
chr14	74292369	74293369	LINC00680|hela|ENSG00000119688|upEE	chr14	74293075	74293134	NKRF|HepG2	59
chr14	74292369	74293369	LINC00680|hela|ENSG00000119688|upEE	chr14	74293158	74293238	SND1|HepG2	80
chr14	74292369	74293369	LINC00680|hela|ENSG00000119688|upEE	chr14	74292969	74293031	GRWD1|HepG2	62
chr14	74292369	74293369	LINC00680|hela|ENSG00000119688|upEE	chr14	74293065	74293129	GTF2F1|HepG2	64
chr14	74292369	74293369	LINC00680|hela|ENSG00000119688|upEE	chr14	74293108	74293143	HNRNPU|K562	35
chr14	74292369	74293369	LINC00680|hela|ENSG00000119688|upEE	chr14	74292868	74292950	SF3A3|HepG2	82
chr14	74292369	74293369	LINC00680|hela|ENSG00000119688|upEE	chr14	74292390	74292419	SF3B4|HepG2	29
chr14	74292369	74293369	LINC00680|hela|ENSG00000119688|upEE	chr14	74293059	74293097	EIF3H|HepG2	38
chr14	74292369	74293369	LINC00680|hela|ENSG00000119688|upEE	chr14	74292762	74292801	RBM15|K562	39
chr14	74292369	74293369	LINC00680|hela|ENSG00000119688|upEE	chr14	74293067	74293104	NOL12|HepG2	37
chr14	74292369	74293369	LINC00680|hela|ENSG00000119688|upEE	chr14	74293183	74293254	BUD13|HepG2	71
chr14	74292369	74293369	LINC00680|hela|ENSG00000119688|upEE	chr14	74293049	74293129	NKRF|HepG2	80
chr14	74292369	74293369	LINC00680|hela|ENSG00000119688|upEE	chr14	74293019	74293032	HNRNPA1|HepG2	13
chr14	74292369	74293369	LINC00680|hela|ENSG00000119688|upEE	chr14	74293097	74293122	BCCIP|HepG2	25
chr14	74292369	74293369	LINC00680|hela|ENSG00000119688|upEE	chr14	74293072	74293140	CDC40|HepG2	68
chr14	74292369	74293369	LINC00680|hela|ENSG00000119688|upEE	chr14	74292898	74292925	NONO|K562	27
chr14	74292369	74293369	LINC00680|hela|ENSG00000119688|upEE	chr14	74293244	74293297	EFTUD2|HepG2	53
chr14	74292369	74293369	LINC00680|hela|ENSG00000119688|upEE	chr14	74292776	74292787	BUD13|K562	11
chr14	74292369	74293369	LINC00680|hela|ENSG00000119688|upEE	chr14	74292934	74292979	SMNDC1|K562	45
chr14	74292369	74293369	LINC00680|hela|ENSG00000119688|upEE	chr14	74292763	74292794	AGGF1|HepG2	31
chr14	74292369	74293369	LINC00680|hela|ENSG00000119688|upEE	chr14	74293353	74293385	EIF4G2|K562	16
chr14	74292369	74293369	LINC00680|hela|ENSG00000119688|upEE	chr14	74292503	74292517	NCBP2|HepG2	14
chr14	74292369	74293369	LINC00680|hela|ENSG00000119688|upEE	chr14	74293081	74293130	NOLC1|K562	49
chr14	74292369	74293369	LINC00680|hela|ENSG00000119688|upEE	chr14	74293276	74293303	GTF2F1|K562	27
chr14	74292369	74293369	LINC00680|hela|ENSG00000119688|upEE	chr14	74292957	74293028	PRPF8|K562	71
chr14	74292369	74293369	LINC00680|hela|ENSG00000119688|upEE	chr14	74293275	74293323	NKRF|HepG2	48
chr14	74292369	74293369	LINC00680|hela|ENSG00000119688|upEE	chr14	74293151	74293196	SRSF7|HepG2	45
chr14	74292369	74293369	LINC00680|hela|ENSG00000119688|upEE	chr14	74293076	74293116	IGF2BP3|HepG2	40
chr14	74292369	74293369	LINC00680|hela|ENSG00000119688|upEE	chr14	74293074	74293117	CDC40|HepG2	43
chr14	74292369	74293369	LINC00680|hela|ENSG00000119688|upEE	chr14	74292755	74292806	MTPAP|K562	51
chr14	74292369	74293369	LINC00680|hela|ENSG00000119688|upEE	chr14	74292897	74293020	RBM5|HepG2	123
chr14	74292369	74293369	LINC00680|hela|ENSG00000119688|upEE	chr14	74293079	74293115	PPIG|HepG2	36
chr14	74292369	74293369	LINC00680|hela|ENSG00000119688|upEE	chr14	74292836	74292865	DHX30|HepG2	29
chr14	74292369	74293369	LINC00680|hela|ENSG00000119688|upEE	chr14	74293078	74293167	PRPF8|HepG2	89
chr14	74292369	74293369	LINC00680|hela|ENSG00000119688|upEE	chr14	74292753	74292795	EIF3H|HepG2	42
chr14	74292369	74293369	LINC00680|hela|ENSG00000119688|upEE	chr14	74292357	74292375	PPIG|HepG2	6
chr14	74292369	74293369	LINC00680|hela|ENSG00000119688|upEE	chr14	74293003	74293011	PRPF8|HepG2	8
chr14	74292369	74293369	LINC00680|hela|ENSG00000119688|upEE	chr14	74292966	74292986	SF3B4|HepG2	20
chr14	74292369	74293369	LINC00680|hela|ENSG00000119688|upEE	chr14	74293283	74293309	LARP4|HepG2	26
chr14	74292369	74293369	LINC00680|hela|ENSG00000119688|upEE	chr14	74292757	74292815	EIF3H|HepG2	58
chr14	74292369	74293369	LINC00680|hela|ENSG00000119688|upEE	chr14	74292814	74292837	MTPAP|K562	23
chr14	74292369	74293369	LINC00680|hela|ENSG00000119688|upEE	chr14	74293197	74293229	RPS3|HepG2	32
chr14	74292369	74293369	LINC00680|hela|ENSG00000119688|upEE	chr14	74292577	74292588	ZNF622|K562	11
chr14	74292369	74293369	LINC00680|hela|ENSG00000119688|upEE	chr14	74293278	74293314	HNRNPU|HepG2	36
chr14	74292369	74293369	LINC00680|hela|ENSG00000119688|upEE	chr14	74292329	74292374	SRSF9|HepG2	5
chr14	74292369	74293369	LINC00680|hela|ENSG00000119688|upEE	chr14	74292992	74293032	SRSF1|HepG2	40
chr14	74292369	74293369	LINC00680|hela|ENSG00000119688|upEE	chr14	74293209	74293249	NCBP2|HepG2	40
chr14	74292369	74293369	LINC00680|hela|ENSG00000119688|upEE	chr14	74293296	74293318	SUPV3L1|HepG2	22
chr14	74292369	74293369	LINC00680|hela|ENSG00000119688|upEE	chr14	74292996	74293035	PRPF8|K562	39
chr14	74292369	74293369	LINC00680|hela|ENSG00000119688|upEE	chr14	74292973	74292995	RBM22|HepG2	22
chr14	74292369	74293369	LINC00680|hela|ENSG00000119688|upEE	chr14	74292334	74292380	EIF3D|HepG2	11
chr14	74292369	74293369	LINC00680|hela|ENSG00000119688|upEE	chr14	74292765	74292804	RPS3|HepG2	39
chr14	74292369	74293369	LINC00680|hela|ENSG00000119688|upEE	chr14	74292891	74292929	AGGF1|HepG2	38
chr14	74292369	74293369	LINC00680|hela|ENSG00000119688|upEE	chr14	74293106	74293176	TRA2A|HepG2	70
chr14	74292369	74293369	LINC00680|hela|ENSG00000119688|upEE	chr14	74292985	74293015	TARDBP|K562	30
chr14	74292369	74293369	LINC00680|hela|ENSG00000119688|upEE	chr14	74292999	74293030	BCCIP|HepG2	31
chr14	74292369	74293369	LINC00680|hela|ENSG00000119688|upEE	chr14	74292991	74293031	XRN2|HepG2	40
chr14	74292369	74293369	LINC00680|hela|ENSG00000119688|upEE	chr14	74293089	74293153	XRN2|K562	64
chr14	74292369	74293369	LINC00680|hela|ENSG00000119688|upEE	chr14	74292984	74293037	LARP4|HepG2	53
chr14	74292369	74293369	LINC00680|hela|ENSG00000119688|upEE	chr14	74292977	74292989	RBM15|HepG2	12
chr14	74292369	74293369	LINC00680|hela|ENSG00000119688|upEE	chr14	74293061	74293074	UCHL5|K562	13
chr14	74292369	74293369	LINC00680|hela|ENSG00000119688|upEE	chr14	74293241	74293300	HNRNPK|HepG2	59
chr14	74292369	74293369	LINC00680|hela|ENSG00000119688|upEE	chr14	74293225	74293260	EIF3D|HepG2	35
chr14	74292369	74293369	LINC00680|hela|ENSG00000119688|upEE	chr14	74292983	74293038	DDX55|HepG2	55
chr14	74292369	74293369	LINC00680|hela|ENSG00000119688|upEE	chr14	74293067	74293171	EFTUD2|HepG2	104
chr14	74292369	74293369	LINC00680|hela|ENSG00000119688|upEE	chr14	74292754	74292815	UCHL5|K562	61
chr14	74292369	74293369	LINC00680|hela|ENSG00000119688|upEE	chr14	74292994	74293063	ZNF622|K562	69
chr14	74292369	74293369	LINC00680|hela|ENSG00000119688|upEE	chr14	74293068	74293116	DGCR8|HepG2	48
chr14	74292369	74293369	LINC00680|hela|ENSG00000119688|upEE	chr14	74292961	74293047	HNRNPM|K562	86
chr14	74292369	74293369	LINC00680|hela|ENSG00000119688|upEE	chr14	74293083	74293112	HNRNPU|K562	29
chr14	74292369	74293369	LINC00680|hela|ENSG00000119688|upEE	chr14	74293119	74293241	PPIG|HepG2	122
chr14	74292369	74293369	LINC00680|hela|ENSG00000119688|upEE	chr14	74292779	74292791	RBM5|HepG2	12
chr14	74292369	74293369	LINC00680|hela|ENSG00000119688|upEE	chr14	74292875	74292904	BUD13|HepG2	29
chr14	74292369	74293369	LINC00680|hela|ENSG00000119688|upEE	chr14	74292957	74293041	NCBP2|HepG2	84
chr14	74292369	74293369	LINC00680|hela|ENSG00000119688|upEE	chr14	74292934	74292982	TIA1|K562	48
chr14	74292369	74293369	LINC00680|hela|ENSG00000119688|upEE	chr14	74292896	74292912	FAM120A|HepG2	16
chr14	74292369	74293369	LINC00680|hela|ENSG00000119688|upEE	chr14	74292948	74293008	TBRG4|HepG2	60
chr14	74292369	74293369	LINC00680|hela|ENSG00000119688|upEE	chr14	74293091	74293139	PTBP1|HepG2	48
chr14	74292369	74293369	LINC00680|hela|ENSG00000119688|upEE	chr14	74292770	74292792	LSM11|HepG2	22
chr14	74292369	74293369	LINC00680|hela|ENSG00000119688|upEE	chr14	74292861	74292870	SND1|HepG2	9
chr14	74292369	74293369	LINC00680|hela|ENSG00000119688|upEE	chr14	74293278	74293322	RBFOX2|HepG2	44
chr14	74292369	74293369	LINC00680|hela|ENSG00000119688|upEE	chr14	74293202	74293218	NKRF|HepG2	16
chr14	74292369	74293369	LINC00680|hela|ENSG00000119688|upEE	chr14	74293002	74293030	HNRNPA1|HepG2	28
chr14	74292369	74293369	LINC00680|hela|ENSG00000119688|upEE	chr14	74293279	74293313	FASTKD2|HepG2	34
chr14	74292369	74293369	LINC00680|hela|ENSG00000119688|upEE	chr14	74292944	74292994	U2AF1|HepG2	50
chr14	74292369	74293369	LINC00680|hela|ENSG00000119688|upEE	chr14	74293163	74293209	UCHL5|K562	46
chr14	74292369	74293369	LINC00680|hela|ENSG00000119688|upEE	chr14	74292900	74292940	PCBP2|HepG2	40
chr14	74292369	74293369	LINC00680|hela|ENSG00000119688|upEE	chr14	74293183	74293203	RBM22|HepG2	20
chr14	74292369	74293369	LINC00680|hela|ENSG00000119688|upEE	chr14	74292969	74293038	UCHL5|HepG2	69
chr14	74292369	74293369	LINC00680|hela|ENSG00000119688|upEE	chr14	74292333	74292370	SMNDC1|HepG2	1
chr14	74292369	74293369	LINC00680|hela|ENSG00000119688|upEE	chr14	74292987	74293042	TROVE2|HepG2	55
chr14	74292369	74293369	LINC00680|hela|ENSG00000119688|upEE	chr14	74293147	74293311	UCHL5|HepG2	164
chr14	74292369	74293369	LINC00680|hela|ENSG00000119688|upEE	chr14	74292846	74292870	HLTF|K562	24
chr14	74292369	74293369	LINC00680|hela|ENSG00000119688|upEE	chr14	74293223	74293261	LSM11|HepG2	38
chr14	74292369	74293369	LINC00680|hela|ENSG00000119688|upEE	chr14	74292901	74292918	IGF2BP1|HepG2	17
chr14	74292369	74293369	LINC00680|hela|ENSG00000119688|upEE	chr14	74292982	74293017	NONO|K562	35
chr14	74292369	74293369	LINC00680|hela|ENSG00000119688|upEE	chr14	74292758	74292779	HNRNPK|HepG2	21
chr14	74292369	74293369	LINC00680|hela|ENSG00000119688|upEE	chr14	74293344	74293380	GRSF1|HepG2	25
chr14	74292369	74293369	LINC00680|hela|ENSG00000119688|upEE	chr14	74293266	74293281	SF3B4|K562	15
chr14	74292369	74293369	LINC00680|hela|ENSG00000119688|upEE	chr14	74293306	74293315	HNRNPK|HepG2	9
chr14	74292369	74293369	LINC00680|hela|ENSG00000119688|upEE	chr14	74292981	74293031	AGGF1|HepG2	50
chr14	74292369	74293369	LINC00680|hela|ENSG00000119688|upEE	chr14	74293202	74293250	GRSF1|HepG2	48
chr14	74292369	74293369	LINC00680|hela|ENSG00000119688|upEE	chr14	74293060	74293085	TAF15|HepG2	25
chr14	74292369	74293369	LINC00680|hela|ENSG00000119688|upEE	chr14	74293004	74293029	U2AF2|K562	25
chr14	74292369	74293369	LINC00680|hela|ENSG00000119688|upEE	chr14	74292956	74292965	CSTF2T|HepG2	9
chr14	74292369	74293369	LINC00680|hela|ENSG00000119688|upEE	chr14	74293070	74293121	LSM11|HepG2	51
chr14	74292369	74293369	LINC00680|hela|ENSG00000119688|upEE	chr14	74292958	74293009	POLR2G|HepG2	51
chr14	74292369	74293369	LINC00680|hela|ENSG00000119688|upEE	chr14	74292984	74293032	GRWD1|HepG2	48
chr14	74292369	74293369	LINC00680|hela|ENSG00000119688|upEE	chr14	74292902	74292946	UCHL5|HepG2	44
chr14	74292369	74293369	LINC00680|hela|ENSG00000119688|upEE	chr14	74292990	74293034	AGGF1|K562	44
chr14	74292369	74293369	LINC00680|hela|ENSG00000119688|upEE	chr14	74293112	74293155	HNRNPA1|HepG2	43
chr14	74292369	74293369	LINC00680|hela|ENSG00000119688|upEE	chr14	74292962	74293071	RPS5|HepG2	109
chr14	74292369	74293369	LINC00680|hela|ENSG00000119688|upEE	chr14	74292933	74292961	SMNDC1|HepG2	28
chr14	74292369	74293369	LINC00680|hela|ENSG00000119688|upEE	chr14	74292975	74293027	FASTKD2|HepG2	52
chr14	74292369	74293369	LINC00680|hela|ENSG00000119688|upEE	chr14	74293067	74293080	SMNDC1|K562	13
chr14	74292369	74293369	LINC00680|hela|ENSG00000119688|upEE	chr14	74293268	74293330	PTBP1|HepG2	62
chr14	74292369	74293369	LINC00680|hela|ENSG00000119688|upEE	chr14	74293195	74293221	XRCC6|HepG2	26
chr14	74292369	74293369	LINC00680|hela|ENSG00000119688|upEE	chr14	74292996	74293028	RPS5|K562	32
chr14	74292369	74293369	LINC00680|hela|ENSG00000119688|upEE	chr14	74292751	74292778	SND1|K562	27
chr14	74292369	74293369	LINC00680|hela|ENSG00000119688|upEE	chr14	74292903	74293029	LSM11|HepG2	126
chr14	74292369	74293369	LINC00680|hela|ENSG00000119688|upEE	chr14	74293115	74293245	PPIG|HepG2	130
chr14	74292369	74293369	LINC00680|hela|ENSG00000119688|upEE	chr14	74293075	74293123	U2AF1|HepG2	48
chr14	74292369	74293369	LINC00680|hela|ENSG00000119688|upEE	chr14	74293186	74293221	ILF3|HepG2	35
chr14	74292369	74293369	LINC00680|hela|ENSG00000119688|upEE	chr14	74293289	74293309	SRSF1|HepG2	20
chr14	74292369	74293369	LINC00680|hela|ENSG00000119688|upEE	chr14	74292755	74292836	UCHL5|HepG2	81
chr14	74292369	74293369	LINC00680|hela|ENSG00000119688|upEE	chr14	74292426	74292457	RBM5|HepG2	31
chr14	74292369	74293369	LINC00680|hela|ENSG00000119688|upEE	chr14	74293069	74293111	ILF3|HepG2	42
chr14	74292369	74293369	LINC00680|hela|ENSG00000119688|upEE	chr14	74293211	74293245	SRSF7|HepG2	34
chr14	74292369	74293369	LINC00680|hela|ENSG00000119688|upEE	chr14	74292932	74293026	BUD13|K562	94
chr14	74292369	74293369	LINC00680|hela|ENSG00000119688|upEE	chr14	74292874	74292972	SF3B4|K562	98
chr14	74292369	74293369	LINC00680|hela|ENSG00000119688|upEE	chr14	74292908	74293035	BUD13|K562	127
chr14	74292369	74293369	LINC00680|hela|ENSG00000119688|upEE	chr14	74293206	74293240	GRWD1|HepG2	34
chr14	74292369	74293369	LINC00680|hela|ENSG00000119688|upEE	chr14	74293152	74293240	HNRNPA1|K562	88
chr14	74292369	74293369	LINC00680|hela|ENSG00000119688|upEE	chr14	74293144	74293167	SMNDC1|K562	23
chr14	74292369	74293369	LINC00680|hela|ENSG00000119688|upEE	chr14	74292744	74292850	DDX24|K562	106
chr14	74292369	74293369	LINC00680|hela|ENSG00000119688|upEE	chr14	74293315	74293333	AGGF1|HepG2	18
chr14	74292369	74293369	LINC00680|hela|ENSG00000119688|upEE	chr14	74293220	74293228	SRSF9|HepG2	8
chr14	74292369	74293369	LINC00680|hela|ENSG00000119688|upEE	chr14	74293089	74293160	U2AF1|HepG2	71
chr14	74292369	74293369	LINC00680|hela|ENSG00000119688|upEE	chr14	74293074	74293097	TARDBP|K562	23
chr14	74292369	74293369	LINC00680|hela|ENSG00000119688|upEE	chr14	74293201	74293267	TRA2A|HepG2	66
chr14	74292369	74293369	LINC00680|hela|ENSG00000119688|upEE	chr14	74293183	74293237	XPO5|HepG2	54
chr14	74292369	74293369	LINC00680|hela|ENSG00000119688|upEE	chr14	74292961	74293026	CDC40|HepG2	65
chr14	74292369	74293369	LINC00680|hela|ENSG00000119688|upEE	chr14	74293145	74293215	METAP2|K562	70
chr14	74292369	74293369	LINC00680|hela|ENSG00000119688|upEE	chr14	74293079	74293117	NONO|K562	38
chr14	74292369	74293369	LINC00680|hela|ENSG00000119688|upEE	chr14	74292901	74292925	U2AF2|HepG2	24
chr14	74292369	74293369	LINC00680|hela|ENSG00000119688|upEE	chr14	74293141	74293237	ELAVL1|HEK293	96
chr14	74292369	74293369	LINC00680|hela|ENSG00000119688|upEE	chr14	74292934	74292960	EFTUD2|K562	26
chr14	74292369	74293369	LINC00680|hela|ENSG00000119688|upEE	chr14	74292558	74292571	SND1|HepG2	13
chr14	74292369	74293369	LINC00680|hela|ENSG00000119688|upEE	chr14	74292966	74293027	BUD13|HepG2	61
chr14	74292369	74293369	LINC00680|hela|ENSG00000119688|upEE	chr14	74292988	74293037	U2AF1|HepG2	49
chr14	74292369	74293369	LINC00680|hela|ENSG00000119688|upEE	chr14	74293259	74293304	SMNDC1|HepG2	45
chr14	74292369	74293369	LINC00680|hela|ENSG00000119688|upEE	chr14	74292975	74293031	PPIG|HepG2	56
chr14	74292369	74293369	LINC00680|hela|ENSG00000119688|upEE	chr14	74293074	74293090	SUGP2|HepG2	16
chr14	74292369	74293369	LINC00680|hela|ENSG00000119688|upEE	chr14	74293282	74293314	TROVE2|K562	32
chr14	74292369	74293369	LINC00680|hela|ENSG00000119688|upEE	chr14	74293068	74293131	RBM22|HepG2	63
chr14	74292369	74293369	LINC00680|hela|ENSG00000119688|upEE	chr14	74293073	74293125	SUPV3L1|HepG2	52
chr14	74292369	74293369	LINC00680|hela|ENSG00000119688|upEE	chr14	74292332	74292374	U2AF1|K562	5
chr14	74292369	74293369	LINC00680|hela|ENSG00000119688|upEE	chr14	74292791	74292801	EFTUD2|HepG2	10
chr14	74292369	74293369	LINC00680|hela|ENSG00000119688|upEE	chr14	74292364	74292377	HLTF|K562	8
chr14	74292369	74293369	LINC00680|hela|ENSG00000119688|upEE	chr14	74292969	74293023	TAF15|HepG2	54
chr14	74292369	74293369	LINC00680|hela|ENSG00000119688|upEE	chr14	74293106	74293137	AUH|K562	31
chr14	74292369	74293369	LINC00680|hela|ENSG00000119688|upEE	chr14	74293079	74293202	IGF2BP3|HepG2	123
chr14	74292369	74293369	LINC00680|hela|ENSG00000119688|upEE	chr14	74293006	74293052	PPIL4|K562	46
chr14	74292369	74293369	LINC00680|hela|ENSG00000119688|upEE	chr14	74293079	74293125	PRPF8|K562	46
chr14	74292369	74293369	LINC00680|hela|ENSG00000119688|upEE	chr14	74292989	74293033	DDX3X|HepG2	44
chr14	74292369	74293369	LINC00680|hela|ENSG00000119688|upEE	chr14	74292879	74292918	SF3B4|HepG2	39
chr14	74292369	74293369	LINC00680|hela|ENSG00000119688|upEE	chr14	74293070	74293126	EIF3D|HepG2	56
chr14	74292369	74293369	LINC00680|hela|ENSG00000119688|upEE	chr14	74293007	74293024	CSTF2|HepG2	17
chr14	74292369	74293369	LINC00680|hela|ENSG00000119688|upEE	chr14	74292766	74292788	CDC40|HepG2	22
chr14	74292369	74293369	LINC00680|hela|ENSG00000119688|upEE	chr14	74293290	74293320	RBM5|HepG2	30
chr14	74292369	74293369	LINC00680|hela|ENSG00000119688|upEE	chr14	74292396	74292406	SF3B4|K562	10
chr14	74292369	74293369	LINC00680|hela|ENSG00000119688|upEE	chr14	74292986	74293042	RBFOX2|HepG2	56
chr14	74292369	74293369	LINC00680|hela|ENSG00000119688|upEE	chr14	74293277	74293315	PUS1|K562	38
chr14	74292369	74293369	LINC00680|hela|ENSG00000119688|upEE	chr14	74292753	74292789	IGF2BP3|HepG2	36
chr14	74292369	74293369	LINC00680|hela|ENSG00000119688|upEE	chr14	74292518	74292559	PRPF8|HepG2	41
chr14	74292369	74293369	LINC00680|hela|ENSG00000119688|upEE	chr14	74293028	74293180	FAM120A|HepG2	152
chr14	74292369	74293369	LINC00680|hela|ENSG00000119688|upEE	chr14	74292277	74292371	SRSF1|HepG2	2
chr14	74292369	74293369	LINC00680|hela|ENSG00000119688|upEE	chr14	74292762	74292790	TRA2A|K562	28
chr14	74292369	74293369	LINC00680|hela|ENSG00000119688|upEE	chr14	74292896	74292948	LSM11|HepG2	52
chr14	74292369	74293369	LINC00680|hela|ENSG00000119688|upEE	chr14	74293007	74293017	AARS|K562	10
chr14	74292369	74293369	LINC00680|hela|ENSG00000119688|upEE	chr14	74292765	74292821	U2AF1|HepG2	56
chr14	74292369	74293369	LINC00680|hela|ENSG00000119688|upEE	chr14	74292901	74292926	U2AF1|HepG2	25
chr14	74292369	74293369	LINC00680|hela|ENSG00000119688|upEE	chr14	74292781	74292809	SUB1|HepG2	28
chr14	74292369	74293369	LINC00680|hela|ENSG00000119688|upEE	chr14	74293069	74293111	PRPF8|K562	42
chr14	74292369	74293369	LINC00680|hela|ENSG00000119688|upEE	chr14	74292773	74292870	SND1|K562	97
chr14	74292369	74293369	LINC00680|hela|ENSG00000119688|upEE	chr14	74292521	74292543	PRPF8|K562	22
chr14	74292369	74293369	LINC00680|hela|ENSG00000119688|upEE	chr14	74293017	74293049	AARS|K562	32
chr14	74292369	74293369	LINC00680|hela|ENSG00000119688|upEE	chr14	74292899	74293015	XRN2|K562	116
chr14	74292369	74293369	LINC00680|hela|ENSG00000119688|upEE	chr14	74293057	74293099	RPS5|K562	42
chr14	74292369	74293369	LINC00680|hela|ENSG00000119688|upEE	chr14	74292773	74292851	UCHL5|K562	78
chr14	74292369	74293369	LINC00680|hela|ENSG00000119688|upEE	chr14	74293216	74293242	BCCIP|HepG2	26
chr14	74292369	74293369	LINC00680|hela|ENSG00000119688|upEE	chr14	74293304	74293323	NKRF|HepG2	19
chr14	74292369	74293369	LINC00680|hela|ENSG00000119688|upEE	chr14	74293282	74293306	CDC40|HepG2	24
chr14	74292369	74293369	LINC00680|hela|ENSG00000119688|upEE	chr14	74293072	74293120	POLR2G|HepG2	48
chr14	74292369	74293369	LINC00680|hela|ENSG00000119688|upEE	chr14	74293064	74293131	RBM15|HepG2	67
chr14	74292369	74293369	LINC00680|hela|ENSG00000119688|upEE	chr14	74292762	74292822	DDX55|HepG2	60
chr14	74292369	74293369	LINC00680|hela|ENSG00000119688|upEE	chr14	74292851	74292880	BUD13|HepG2	29
chr14	74292369	74293369	LINC00680|hela|ENSG00000119688|upEE	chr14	74293244	74293323	FASTKD2|HepG2	79
chr14	74292369	74293369	LINC00680|hela|ENSG00000119688|upEE	chr14	74292887	74292907	EFTUD2|HepG2	20
chr14	74292369	74293369	LINC00680|hela|ENSG00000119688|upEE	chr14	74293286	74293323	GRSF1|HepG2	37
chr14	74292369	74293369	LINC00680|hela|ENSG00000119688|upEE	chr14	74292772	74292797	RBM15|K562	25
chr14	74292369	74293369	LINC00680|hela|ENSG00000119688|upEE	chr14	74292712	74292746	PRPF8|HepG2	34
chr14	74292369	74293369	LINC00680|hela|ENSG00000119688|upEE	chr14	74292754	74292811	BUD13|HepG2	57
chr14	74292369	74293369	LINC00680|hela|ENSG00000119688|upEE	chr14	74293017	74293061	TBRG4|K562	44
chr14	74292369	74293369	LINC00680|hela|ENSG00000119688|upEE	chr14	74292751	74292853	GRWD1|HepG2	102
chr14	74292369	74293369	LINC00680|hela|ENSG00000119688|upEE	chr14	74293077	74293126	SMNDC1|HepG2	49
chr14	74292369	74293369	LINC00680|hela|ENSG00000119688|upEE	chr14	74293138	74293206	GRWD1|HepG2	68
chr14	74292369	74293369	LINC00680|hela|ENSG00000119688|upEE	chr14	74292757	74292817	LSM11|HepG2	60
chr14	74292369	74293369	LINC00680|hela|ENSG00000119688|upEE	chr14	74293222	74293242	TROVE2|HepG2	20
chr14	74292369	74293369	LINC00680|hela|ENSG00000119688|upEE	chr14	74292884	74292968	SF3B4|K562	84
chr14	74292369	74293369	LINC00680|hela|ENSG00000119688|upEE	chr14	74292991	74293006	NKRF|HepG2	15
chr14	74292369	74293369	LINC00680|hela|ENSG00000119688|upEE	chr14	74292996	74293021	PTBP1|HepG2	25
chr14	74292369	74293369	LINC00680|hela|ENSG00000119688|upEE	chr14	74293075	74293135	FASTKD2|HepG2	60
chr14	74292369	74293369	LINC00680|hela|ENSG00000119688|upEE	chr14	74293095	74293127	XRN2|HepG2	32
chr14	74292369	74293369	LINC00680|hela|ENSG00000119688|upEE	chr14	74293202	74293240	CSTF2T|HepG2	38
chr14	74292369	74293369	LINC00680|hela|ENSG00000119688|upEE	chr14	74292784	74292804	DDX55|HepG2	20
chr14	74292369	74293369	LINC00680|hela|ENSG00000119688|upEE	chr14	74292853	74292868	PRPF8|HepG2	15
chr14	74292369	74293369	LINC00680|hela|ENSG00000119688|upEE	chr14	74292918	74292932	SF3B4|HepG2	14
chr14	74292369	74293369	LINC00680|hela|ENSG00000119688|upEE	chr14	74292987	74293035	U2AF1|K562	48
chr14	74292369	74293369	LINC00680|hela|ENSG00000119688|upEE	chr14	74292866	74292943	SF3A3|HepG2	77
chr14	74292369	74293369	LINC00680|hela|ENSG00000119688|upEE	chr14	74292566	74292594	YBX3|K562	28
chr14	74292369	74293369	LINC00680|hela|ENSG00000119688|upEE	chr14	74292973	74293042	NOLC1|HepG2	69
chr14	74292369	74293369	LINC00680|hela|ENSG00000119688|upEE	chr14	74292602	74292617	DDX24|K562	15
chr14	74292369	74293369	LINC00680|hela|ENSG00000119688|upEE	chr14	74293062	74293117	BUD13|K562	55
chr14	74292369	74293369	LINC00680|hela|ENSG00000119688|upEE	chr14	74293233	74293256	PTBP1|HepG2	23
chr14	74292369	74293369	LINC00680|hela|ENSG00000119688|upEE	chr14	74292914	74292916	RBM5|HepG2	2
chr14	74292369	74293369	LINC00680|hela|ENSG00000119688|upEE	chr14	74293288	74293317	CSTF2T|HepG2	29
chr14	74292369	74293369	LINC00680|hela|ENSG00000119688|upEE	chr14	74292974	74293038	LSM11|HepG2	64
chr12	10213474	10214474	LINC00680|hela|ENSG00000139112|upEE	chr12	10214170	10214209	DDX59|HepG2	39
chr12	10213474	10214474	LINC00680|hela|ENSG00000139112|upEE	chr12	10214193	10214210	RBFOX2|K562	17
chr12	10213474	10214474	LINC00680|hela|ENSG00000139112|upEE	chr12	10214430	10214472	HNRNPA1|K562	42
chr12	10213474	10214474	LINC00680|hela|ENSG00000139112|upEE	chr12	10214143	10214169	XRCC6|HepG2	26
chr12	10213474	10214474	LINC00680|hela|ENSG00000139112|upEE	chr12	10214188	10214211	MTPAP|K562	23
chr12	10213474	10214474	LINC00680|hela|ENSG00000139112|upEE	chr12	10214170	10214194	CDC40|HepG2	24
chr12	10213474	10214474	LINC00680|hela|ENSG00000139112|upEE	chr12	10214253	10214277	ILF3|HepG2	24
chr12	10213474	10214474	LINC00680|hela|ENSG00000139112|upEE	chr12	10214171	10214213	NKRF|HepG2	42
chr12	10213474	10214474	LINC00680|hela|ENSG00000139112|upEE	chr12	10214151	10214241	PTBP1PTBP2|HeLa	90
chr12	10213474	10214474	LINC00680|hela|ENSG00000139112|upEE	chr12	10214257	10214277	SAFB2|K562	20
chr12	10213474	10214474	LINC00680|hela|ENSG00000139112|upEE	chr12	10214151	10214261	PTBP1|HEK293T	110
chr1	173864204	173865204	LINC00680|hela|ENSG00000234741|upEE	chr1	173865153	173865191	HNRNPUL1|HepG2	38
chr1	173864204	173865204	LINC00680|hela|ENSG00000234741|upEE	chr1	173864481	173864498	ZNF622|K562	17
chr1	173864204	173865204	LINC00680|hela|ENSG00000234741|upEE	chr1	173865184	173865197	DDX55|K562	13
chr1	173864204	173865204	LINC00680|hela|ENSG00000234741|upEE	chr1	173864673	173864713	U2AF2|HepG2	40
chr1	173864204	173865204	LINC00680|hela|ENSG00000234741|upEE	chr1	173864857	173864871	DDX6|K562	14
chr1	173864204	173865204	LINC00680|hela|ENSG00000234741|upEE	chr1	173864413	173864418	SF3B4|K562	5
chr1	173864204	173865204	LINC00680|hela|ENSG00000234741|upEE	chr1	173864831	173864854	RBM15|K562	23
chr1	173864204	173865204	LINC00680|hela|ENSG00000234741|upEE	chr1	173864469	173864526	KHDRBS1|K562	57
chr1	173864204	173865204	LINC00680|hela|ENSG00000234741|upEE	chr1	173864161	173864222	CPSF7|HEK293	18
chr1	173864204	173865204	LINC00680|hela|ENSG00000234741|upEE	chr1	173864686	173864713	RBM15|HepG2	27
chr1	173864204	173865204	LINC00680|hela|ENSG00000234741|upEE	chr1	173864695	173864704	HNRNPA1|K562	9
chr1	173864204	173865204	LINC00680|hela|ENSG00000234741|upEE	chr1	173864412	173864441	SF3A3|HepG2	29
chr1	173864204	173865204	LINC00680|hela|ENSG00000234741|upEE	chr1	173864870	173864895	RBM5|HepG2	25
chr1	173864204	173865204	LINC00680|hela|ENSG00000234741|upEE	chr1	173864409	173864438	KHSRP|K562	29
chr1	173864204	173865204	LINC00680|hela|ENSG00000234741|upEE	chr1	173864828	173864896	GRSF1|HepG2	68
chr1	173864204	173865204	LINC00680|hela|ENSG00000234741|upEE	chr1	173865180	173865192	SND1|K562	12
chr1	173864204	173865204	LINC00680|hela|ENSG00000234741|upEE	chr1	173864856	173864866	NOLC1|HepG2	10
chr1	173864204	173865204	LINC00680|hela|ENSG00000234741|upEE	chr1	173864150	173864220	XRCC6|K562	16
chr1	173864204	173865204	LINC00680|hela|ENSG00000234741|upEE	chr1	173864153	173864218	TROVE2|K562	14
chr1	173864204	173865204	LINC00680|hela|ENSG00000234741|upEE	chr1	173864291	173864303	SUB1|HepG2	12
chr1	173864204	173865204	LINC00680|hela|ENSG00000234741|upEE	chr1	173864832	173864903	SBDS|K562	71
chr1	173864204	173865204	LINC00680|hela|ENSG00000234741|upEE	chr1	173864860	173864902	DDX3X|HepG2	42
chr1	173864204	173865204	LINC00680|hela|ENSG00000234741|upEE	chr1	173864366	173864373	FASTKD2|K562	7
chr1	173864204	173865204	LINC00680|hela|ENSG00000234741|upEE	chr1	173864854	173864866	NOL12|HepG2	12
chr1	173864204	173865204	LINC00680|hela|ENSG00000234741|upEE	chr1	173864859	173864903	ILF3|HepG2	44
chr1	173864204	173865204	LINC00680|hela|ENSG00000234741|upEE	chr1	173864503	173864506	YBX3|K562	3
chr1	173864204	173865204	LINC00680|hela|ENSG00000234741|upEE	chr1	173864879	173864890	CPSF6|K562	11
chr1	173864204	173865204	LINC00680|hela|ENSG00000234741|upEE	chr1	173864385	173864431	TBRG4|K562	46
chr1	173864204	173865204	LINC00680|hela|ENSG00000234741|upEE	chr1	173864965	173864992	HNRNPK|HepG2	27
chr1	173864204	173865204	LINC00680|hela|ENSG00000234741|upEE	chr1	173864687	173864695	SRSF7|K562	8
chr1	173864204	173865204	LINC00680|hela|ENSG00000234741|upEE	chr1	173865151	173865184	SLTM|HepG2	33
chr1	173864204	173865204	LINC00680|hela|ENSG00000234741|upEE	chr1	173864412	173864450	TIAL1|K562	38
chr1	173864204	173865204	LINC00680|hela|ENSG00000234741|upEE	chr1	173864256	173864297	UCHL5|K562	41
chr1	173864204	173865204	LINC00680|hela|ENSG00000234741|upEE	chr1	173864373	173864430	DHX30|HepG2	57
chr1	173864204	173865204	LINC00680|hela|ENSG00000234741|upEE	chr1	173864265	173864285	GEMIN5|K562	20
chr1	173864204	173865204	LINC00680|hela|ENSG00000234741|upEE	chr1	173864256	173864279	DDX42|K562	23
chr1	173864204	173865204	LINC00680|hela|ENSG00000234741|upEE	chr1	173864256	173864295	UCHL5|K562	39
chr1	173864204	173865204	LINC00680|hela|ENSG00000234741|upEE	chr1	173864851	173864905	LARP7|K562	54
chr1	173864204	173865204	LINC00680|hela|ENSG00000234741|upEE	chr1	173864621	173864663	BUD13|K562	42
chr1	173864204	173865204	LINC00680|hela|ENSG00000234741|upEE	chr1	173864366	173864377	LARP4|K562	11
chr1	173864204	173865204	LINC00680|hela|ENSG00000234741|upEE	chr1	173865153	173865196	DGCR8|K562	43
chr1	173864204	173865204	LINC00680|hela|ENSG00000234741|upEE	chr1	173864367	173864442	CSTF2|HeLa	75
chr1	173864204	173865204	LINC00680|hela|ENSG00000234741|upEE	chr1	173865154	173865195	FTO|K562	41
chr1	173864204	173865204	LINC00680|hela|ENSG00000234741|upEE	chr1	173864366	173864379	GTF2F1|K562	13
chr1	173864204	173865204	LINC00680|hela|ENSG00000234741|upEE	chr1	173865158	173865197	AGGF1|K562	39
chr1	173864204	173865204	LINC00680|hela|ENSG00000234741|upEE	chr1	173864684	173864698	AKAP8L|K562	14
chr1	173864204	173865204	LINC00680|hela|ENSG00000234741|upEE	chr1	173864841	173864891	TBRG4|HepG2	50
chr1	173864204	173865204	LINC00680|hela|ENSG00000234741|upEE	chr1	173864830	173864860	MTPAP|K562	30
chr1	173864204	173865204	LINC00680|hela|ENSG00000234741|upEE	chr1	173864152	173864210	YWHAG|K562	6
chr1	173864204	173865204	LINC00680|hela|ENSG00000234741|upEE	chr1	173864367	173864429	BCCIP|HepG2	62
chr1	173864204	173865204	LINC00680|hela|ENSG00000234741|upEE	chr1	173864946	173864981	HNRNPK|HepG2	35
chr1	173864204	173865204	LINC00680|hela|ENSG00000234741|upEE	chr1	173864382	173864404	MTPAP|K562	22
chr1	173864204	173865204	LINC00680|hela|ENSG00000234741|upEE	chr1	173864385	173864412	SUGP2|HepG2	27
chr1	173864204	173865204	LINC00680|hela|ENSG00000234741|upEE	chr1	173865155	173865195	SUGP2|HepG2	40
chr1	173864204	173865204	LINC00680|hela|ENSG00000234741|upEE	chr1	173864838	173864883	PCBP2|HepG2	45
chr1	173864204	173865204	LINC00680|hela|ENSG00000234741|upEE	chr1	173864856	173864894	DDX3X|K562	38
chr1	173864204	173865204	LINC00680|hela|ENSG00000234741|upEE	chr1	173864841	173864897	XRCC6|K562	56
chr1	173864204	173865204	LINC00680|hela|ENSG00000234741|upEE	chr1	173864162	173864215	RPS11|K562	11
chr1	173864204	173865204	LINC00680|hela|ENSG00000234741|upEE	chr1	173864414	173864442	PTBP1|K562	28
chr1	173864204	173865204	LINC00680|hela|ENSG00000234741|upEE	chr1	173864847	173864881	FMR1|K562	34
chr1	173864204	173865204	LINC00680|hela|ENSG00000234741|upEE	chr1	173864682	173864707	LSM11|HepG2	25
chr1	173864204	173865204	LINC00680|hela|ENSG00000234741|upEE	chr1	173864857	173864900	KHDRBS1|K562	43
chr1	173864204	173865204	LINC00680|hela|ENSG00000234741|upEE	chr1	173864701	173864744	GEMIN5|K562	43
chr1	173864204	173865204	LINC00680|hela|ENSG00000234741|upEE	chr1	173864380	173864440	RBM15|HepG2	60
chr1	173864204	173865204	LINC00680|hela|ENSG00000234741|upEE	chr1	173864436	173864443	RBM5|HepG2	7
chr1	173864204	173865204	LINC00680|hela|ENSG00000234741|upEE	chr1	173864688	173864694	UCHL5|HepG2	6
chr1	173864204	173865204	LINC00680|hela|ENSG00000234741|upEE	chr1	173864839	173864907	UCHL5|HepG2	68
chr1	173864204	173865204	LINC00680|hela|ENSG00000234741|upEE	chr1	173864239	173864273	KHSRP|K562	34
chr1	173864204	173865204	LINC00680|hela|ENSG00000234741|upEE	chr1	173864831	173864891	SLBP|K562	60
chr1	173864204	173865204	LINC00680|hela|ENSG00000234741|upEE	chr1	173864414	173864434	LSM11|K562	20
chr1	173864204	173865204	LINC00680|hela|ENSG00000234741|upEE	chr1	173864674	173864704	DDX55|K562	30
chr1	173864204	173865204	LINC00680|hela|ENSG00000234741|upEE	chr1	173864255	173864306	IGF2BP1|K562	51
chr1	173864204	173865204	LINC00680|hela|ENSG00000234741|upEE	chr1	173864402	173864413	SF3B4|K562	11
chr1	173864204	173865204	LINC00680|hela|ENSG00000234741|upEE	chr1	173864864	173864904	SERBP1|K562	40
chr1	173864204	173865204	LINC00680|hela|ENSG00000234741|upEE	chr1	173864400	173864415	XRCC6|HepG2	15
chr1	173864204	173865204	LINC00680|hela|ENSG00000234741|upEE	chr1	173864255	173864303	UPF1|K562	48
chr1	173864204	173865204	LINC00680|hela|ENSG00000234741|upEE	chr1	173864268	173864274	EFTUD2|K562	6
chr1	173864204	173865204	LINC00680|hela|ENSG00000234741|upEE	chr1	173865157	173865196	TAF15|K562	39
chr1	173864204	173865204	LINC00680|hela|ENSG00000234741|upEE	chr1	173864629	173864636	GPKOW|K562	7
chr1	173864204	173865204	LINC00680|hela|ENSG00000234741|upEE	chr1	173865166	173865197	DDX55|HepG2	31
chr1	173864204	173865204	LINC00680|hela|ENSG00000234741|upEE	chr1	173864256	173864294	ZNF622|K562	38
chr1	173864204	173865204	LINC00680|hela|ENSG00000234741|upEE	chr1	173864841	173864853	EXOSC5|K562	12
chr1	173864204	173865204	LINC00680|hela|ENSG00000234741|upEE	chr1	173864412	173864452	RBM22|HepG2	40
chr1	173864204	173865204	LINC00680|hela|ENSG00000234741|upEE	chr1	173864365	173864436	EWSR1|K562	71
chr1	173864204	173865204	LINC00680|hela|ENSG00000234741|upEE	chr1	173864927	173864973	DDX42|K562	46
chr1	173864204	173865204	LINC00680|hela|ENSG00000234741|upEE	chr1	173864675	173864707	GRWD1|HepG2	32
chr1	173864204	173865204	LINC00680|hela|ENSG00000234741|upEE	chr1	173864368	173864436	DDX59|HepG2	68
chr1	173864204	173865204	LINC00680|hela|ENSG00000234741|upEE	chr1	173864367	173864402	PTBP1PTBP2|HeLa	35
chr1	173864204	173865204	LINC00680|hela|ENSG00000234741|upEE	chr1	173864367	173864458	RBM15|K562	91
chr1	173864204	173865204	LINC00680|hela|ENSG00000234741|upEE	chr1	173864153	173864206	TRA2A|K562	2
chr1	173864204	173865204	LINC00680|hela|ENSG00000234741|upEE	chr1	173864673	173864686	DDX6|HepG2	13
chr1	173864204	173865204	LINC00680|hela|ENSG00000234741|upEE	chr1	173864833	173864900	TRA2A|HepG2	67
chr1	173864204	173865204	LINC00680|hela|ENSG00000234741|upEE	chr1	173864370	173864444	EIF3H|HepG2	74
chr1	173864204	173865204	LINC00680|hela|ENSG00000234741|upEE	chr1	173864484	173864513	DHX30|K562	29
chr1	173864204	173865204	LINC00680|hela|ENSG00000234741|upEE	chr1	173864472	173864529	BUD13|HepG2	57
chr1	173864204	173865204	LINC00680|hela|ENSG00000234741|upEE	chr1	173864378	173864415	RBFOX2|K562	37
chr1	173864204	173865204	LINC00680|hela|ENSG00000234741|upEE	chr1	173864377	173864415	RPS5|K562	38
chr1	173864204	173865204	LINC00680|hela|ENSG00000234741|upEE	chr1	173864150	173864213	HNRNPK|HepG2	9
chr1	173864204	173865204	LINC00680|hela|ENSG00000234741|upEE	chr1	173865155	173865194	ILF3|HepG2	39
chr1	173864204	173865204	LINC00680|hela|ENSG00000234741|upEE	chr1	173864160	173864213	SUGP2|HepG2	9
chr1	173864204	173865204	LINC00680|hela|ENSG00000234741|upEE	chr1	173864837	173864862	AGO2|HEK293	25
chr1	173864204	173865204	LINC00680|hela|ENSG00000234741|upEE	chr1	173864153	173864212	RPS5|K562	8
chr1	173864204	173865204	LINC00680|hela|ENSG00000234741|upEE	chr1	173864837	173864882	CSTF2|HeLa	45
chr1	173864204	173865204	LINC00680|hela|ENSG00000234741|upEE	chr1	173864417	173864445	MTPAP|K562	28
chr1	173864204	173865204	LINC00680|hela|ENSG00000234741|upEE	chr1	173864366	173864446	RBFOX2|HepG2	80
chr1	173864204	173865204	LINC00680|hela|ENSG00000234741|upEE	chr1	173864485	173864506	DDX24|K562	21
chr1	173864204	173865204	LINC00680|hela|ENSG00000234741|upEE	chr1	173864156	173864216	SBDS|K562	12
chr1	173864204	173865204	LINC00680|hela|ENSG00000234741|upEE	chr1	173864490	173864499	XRCC6|K562	9
chr1	173864204	173865204	LINC00680|hela|ENSG00000234741|upEE	chr1	173864367	173864399	DDX24|K562	32
chr1	173864204	173865204	LINC00680|hela|ENSG00000234741|upEE	chr1	173864366	173864378	RBFOX2|K562	12
chr1	173864204	173865204	LINC00680|hela|ENSG00000234741|upEE	chr1	173864367	173864376	METAP2|K562	9
chr1	173864204	173865204	LINC00680|hela|ENSG00000234741|upEE	chr1	173864489	173864505	DDX24|K562	16
chr1	173864204	173865204	LINC00680|hela|ENSG00000234741|upEE	chr1	173864833	173864892	IGF2BP1|K562	59
chr1	173864204	173865204	LINC00680|hela|ENSG00000234741|upEE	chr1	173864151	173864207	FTO|K562	3
chr1	173864204	173865204	LINC00680|hela|ENSG00000234741|upEE	chr1	173865187	173865197	METAP2|K562	10
chr1	173864204	173865204	LINC00680|hela|ENSG00000234741|upEE	chr1	173865156	173865187	ILF3|K562	31
chr1	173864204	173865204	LINC00680|hela|ENSG00000234741|upEE	chr1	173864367	173864445	NSUN2|K562	78
chr1	173864204	173865204	LINC00680|hela|ENSG00000234741|upEE	chr1	173864837	173864882	HNRNPM|HEK293T	45
chr1	173864204	173865204	LINC00680|hela|ENSG00000234741|upEE	chr1	173864655	173864668	BUD13|K562	13
chr1	173864204	173865204	LINC00680|hela|ENSG00000234741|upEE	chr1	173864585	173864628	TAF15|HepG2	43
chr1	173864204	173865204	LINC00680|hela|ENSG00000234741|upEE	chr1	173864534	173864544	KHDRBS1|K562	10
chr1	173864204	173865204	LINC00680|hela|ENSG00000234741|upEE	chr1	173864371	173864428	U2AF1|HepG2	57
chr1	173864204	173865204	LINC00680|hela|ENSG00000234741|upEE	chr1	173864851	173864905	GPKOW|K562	54
chr1	173864204	173865204	LINC00680|hela|ENSG00000234741|upEE	chr1	173864487	173864522	IGF2BP2|HEK293	35
chr1	173864204	173865204	LINC00680|hela|ENSG00000234741|upEE	chr1	173864671	173864708	PPIG|HepG2	37
chr1	173864204	173865204	LINC00680|hela|ENSG00000234741|upEE	chr1	173864403	173864413	PTBP1|HepG2	10
chr1	173864204	173865204	LINC00680|hela|ENSG00000234741|upEE	chr1	173864301	173864304	YBX3|K562	3
chr1	173864204	173865204	LINC00680|hela|ENSG00000234741|upEE	chr1	173864831	173864874	SF3B4|HepG2	43
chr1	173864204	173865204	LINC00680|hela|ENSG00000234741|upEE	chr1	173864158	173864205	UCHL5|HepG2	1
chr1	173864204	173865204	LINC00680|hela|ENSG00000234741|upEE	chr1	173864831	173864851	GPKOW|K562	20
chr1	173864204	173865204	LINC00680|hela|ENSG00000234741|upEE	chr1	173864150	173864219	HLTF|K562	15
chr1	173864204	173865204	LINC00680|hela|ENSG00000234741|upEE	chr1	173864402	173864441	METAP2|K562	39
chr1	173864204	173865204	LINC00680|hela|ENSG00000234741|upEE	chr1	173864162	173864208	DGCR8|HepG2	4
chr1	173864204	173865204	LINC00680|hela|ENSG00000234741|upEE	chr1	173864377	173864414	LARP4|K562	37
chr1	173864204	173865204	LINC00680|hela|ENSG00000234741|upEE	chr1	173864822	173864851	ZRANB2|K562	29
chr1	173864204	173865204	LINC00680|hela|ENSG00000234741|upEE	chr1	173865153	173865189	GPKOW|K562	36
chr1	173864204	173865204	LINC00680|hela|ENSG00000234741|upEE	chr1	173864680	173864704	UPF1|K562	24
chr1	173864204	173865204	LINC00680|hela|ENSG00000234741|upEE	chr1	173865161	173865186	NOLC1|K562	25
chr1	173864204	173865204	LINC00680|hela|ENSG00000234741|upEE	chr1	173864679	173864698	KHDRBS1|K562	19
chr1	173864204	173865204	LINC00680|hela|ENSG00000234741|upEE	chr1	173864835	173864898	NKRF|HepG2	63
chr1	173864204	173865204	LINC00680|hela|ENSG00000234741|upEE	chr1	173864378	173864414	TROVE2|K562	36
chr1	173864204	173865204	LINC00680|hela|ENSG00000234741|upEE	chr1	173864414	173864446	SF3B4|K562	32
chr1	173864204	173865204	LINC00680|hela|ENSG00000234741|upEE	chr1	173865150	173865200	RBM22|K562	50
chr1	173864204	173865204	LINC00680|hela|ENSG00000234741|upEE	chr1	173864677	173864689	UCHL5|K562	12
chr1	173864204	173865204	LINC00680|hela|ENSG00000234741|upEE	chr1	173864367	173864422	HNRNPU|HEK293T	55
chr1	173864204	173865204	LINC00680|hela|ENSG00000234741|upEE	chr1	173864371	173864411	SF3B1|K562	40
chr1	173864204	173865204	LINC00680|hela|ENSG00000234741|upEE	chr1	173864367	173864422	HNRNPA2B1|HEK293T	55
chr1	173864204	173865204	LINC00680|hela|ENSG00000234741|upEE	chr1	173864674	173864693	SUB1|HepG2	19
chr1	173864204	173865204	LINC00680|hela|ENSG00000234741|upEE	chr1	173865157	173865180	SND1|K562	23
chr1	173864204	173865204	LINC00680|hela|ENSG00000234741|upEE	chr1	173864255	173864295	PPIG|HepG2	40
chr1	173864204	173865204	LINC00680|hela|ENSG00000234741|upEE	chr1	173865156	173865183	U2AF2|HepG2	27
chr1	173864204	173865204	LINC00680|hela|ENSG00000234741|upEE	chr1	173864693	173864704	SUB1|HepG2	11
chr1	173864204	173865204	LINC00680|hela|ENSG00000234741|upEE	chr1	173864155	173864212	GPKOW|K562	8
chr1	173864204	173865204	LINC00680|hela|ENSG00000234741|upEE	chr1	173864412	173864447	NKRF|HepG2	35
chr1	173864204	173865204	LINC00680|hela|ENSG00000234741|upEE	chr1	173865166	173865194	NCBP2|K562	28
chr1	173864204	173865204	LINC00680|hela|ENSG00000234741|upEE	chr1	173865151	173865198	RBM22|K562	47
chr1	173864204	173865204	LINC00680|hela|ENSG00000234741|upEE	chr1	173864275	173864298	AARS|K562	23
chr1	173864204	173865204	LINC00680|hela|ENSG00000234741|upEE	chr1	173864837	173864882	CPSF3|HEK293	45
chr1	173864204	173865204	LINC00680|hela|ENSG00000234741|upEE	chr1	173864366	173864375	UCHL5|K562	9
chr1	173864204	173865204	LINC00680|hela|ENSG00000234741|upEE	chr1	173864366	173864377	EXOSC5|K562	11
chr1	173864204	173865204	LINC00680|hela|ENSG00000234741|upEE	chr1	173864845	173864895	SRSF7|HepG2	50
chr1	173864204	173865204	LINC00680|hela|ENSG00000234741|upEE	chr1	173864277	173864280	YBX3|K562	3
chr1	173864204	173865204	LINC00680|hela|ENSG00000234741|upEE	chr1	173864482	173864506	HNRNPA1|K562	24
chr1	173864204	173865204	LINC00680|hela|ENSG00000234741|upEE	chr1	173864444	173864500	BUD13|K562	56
chr1	173864204	173865204	LINC00680|hela|ENSG00000234741|upEE	chr1	173864873	173864891	ZRANB2|K562	18
chr1	173864204	173865204	LINC00680|hela|ENSG00000234741|upEE	chr1	173864897	173864904	TRA2A|K562	7
chr1	173864204	173865204	LINC00680|hela|ENSG00000234741|upEE	chr1	173864150	173864217	SRSF1|K562	13
chr1	173864204	173865204	LINC00680|hela|ENSG00000234741|upEE	chr1	173864855	173864902	FAM120A|HepG2	47
chr1	173864204	173865204	LINC00680|hela|ENSG00000234741|upEE	chr1	173864868	173864915	SF3B1|K562	47
chr1	173864204	173865204	LINC00680|hela|ENSG00000234741|upEE	chr1	173864411	173864418	SMNDC1|K562	7
chr1	173864204	173865204	LINC00680|hela|ENSG00000234741|upEE	chr1	173864160	173864207	DKC1|HepG2	3
chr1	173864204	173865204	LINC00680|hela|ENSG00000234741|upEE	chr1	173864413	173864438	PTBP1|HepG2	25
chr1	173864204	173865204	LINC00680|hela|ENSG00000234741|upEE	chr1	173864375	173864440	DDX24|K562	65
chr1	173864204	173865204	LINC00680|hela|ENSG00000234741|upEE	chr1	173864855	173864898	XRN2|HepG2	43
chr1	173864204	173865204	LINC00680|hela|ENSG00000234741|upEE	chr1	173865182	173865197	RBFOX2|K562	15
chr1	173864204	173865204	LINC00680|hela|ENSG00000234741|upEE	chr1	173864366	173864388	SF3A3|HepG2	22
chr1	173864204	173865204	LINC00680|hela|ENSG00000234741|upEE	chr1	173864484	173864500	HNRNPUL1|HepG2	16
chr1	173864204	173865204	LINC00680|hela|ENSG00000234741|upEE	chr1	173865154	173865162	FASTKD2|HepG2	8
chr1	173864204	173865204	LINC00680|hela|ENSG00000234741|upEE	chr1	173864369	173864431	SFPQ|HepG2	62
chr1	173864204	173865204	LINC00680|hela|ENSG00000234741|upEE	chr1	173864400	173864413	XRCC6|K562	13
chr1	173864204	173865204	LINC00680|hela|ENSG00000234741|upEE	chr1	173864414	173864436	EXOSC5|K562	22
chr1	173864204	173865204	LINC00680|hela|ENSG00000234741|upEE	chr1	173864428	173864467	TAF15|HepG2	39
chr1	173864204	173865204	LINC00680|hela|ENSG00000234741|upEE	chr1	173864831	173864856	KHDRBS1|K562	25
chr1	173864204	173865204	LINC00680|hela|ENSG00000234741|upEE	chr1	173865168	173865193	LARP4|K562	25
chr1	173864204	173865204	LINC00680|hela|ENSG00000234741|upEE	chr1	173864163	173864216	NCBP2|K562	12
chr1	173864204	173865204	LINC00680|hela|ENSG00000234741|upEE	chr1	173864673	173864695	PPIG|HepG2	22
chr1	173864204	173865204	LINC00680|hela|ENSG00000234741|upEE	chr1	173864675	173864714	RBM15|K562	39
chr1	173864204	173865204	LINC00680|hela|ENSG00000234741|upEE	chr1	173864365	173864385	U2AF2|K562	20
chr1	173864204	173865204	LINC00680|hela|ENSG00000234741|upEE	chr1	173864677	173864703	PPIL4|K562	26
chr1	173864204	173865204	LINC00680|hela|ENSG00000234741|upEE	chr1	173864690	173864700	METAP2|K562	10
chr1	173864204	173865204	LINC00680|hela|ENSG00000234741|upEE	chr1	173864529	173864553	KHSRP|K562	24
chr1	173864204	173865204	LINC00680|hela|ENSG00000234741|upEE	chr1	173864414	173864434	TROVE2|K562	20
chr1	173864204	173865204	LINC00680|hela|ENSG00000234741|upEE	chr1	173864292	173864311	U2AF1|K562	19
chr1	173864204	173865204	LINC00680|hela|ENSG00000234741|upEE	chr1	173864363	173864386	U2AF1|HepG2	23
chr1	173864204	173865204	LINC00680|hela|ENSG00000234741|upEE	chr1	173864366	173864377	HNRNPUL1|K562	11
chr1	173864204	173865204	LINC00680|hela|ENSG00000234741|upEE	chr1	173864493	173864512	SF3B1|K562	19
chr1	173864204	173865204	LINC00680|hela|ENSG00000234741|upEE	chr1	173864370	173864431	AUH|HepG2	61
chr1	173864204	173865204	LINC00680|hela|ENSG00000234741|upEE	chr1	173864377	173864413	LARP7|HepG2	36
chr1	173864204	173865204	LINC00680|hela|ENSG00000234741|upEE	chr1	173864494	173864504	LIN28B|K562	10
chr1	173864204	173865204	LINC00680|hela|ENSG00000234741|upEE	chr1	173864367	173864405	SMNDC1|K562	38
chr1	173864204	173865204	LINC00680|hela|ENSG00000234741|upEE	chr1	173864831	173864857	LIN28B|HepG2	26
chr1	173864204	173865204	LINC00680|hela|ENSG00000234741|upEE	chr1	173864367	173864440	FTO|K562	73
chr1	173864204	173865204	LINC00680|hela|ENSG00000234741|upEE	chr1	173864197	173864216	PTBP1|K562	12
chr1	173864204	173865204	LINC00680|hela|ENSG00000234741|upEE	chr1	173864371	173864435	GTF2F1|K562	64
chr1	173864204	173865204	LINC00680|hela|ENSG00000234741|upEE	chr1	173864855	173864898	HNRNPK|K562	43
chr1	173864204	173865204	LINC00680|hela|ENSG00000234741|upEE	chr1	173865147	173865197	RPS5|HepG2	50
chr1	173864204	173865204	LINC00680|hela|ENSG00000234741|upEE	chr1	173864155	173864211	DDX3X|K562	7
chr1	173864204	173865204	LINC00680|hela|ENSG00000234741|upEE	chr1	173864837	173864851	TAF15|HepG2	14
chr1	173864204	173865204	LINC00680|hela|ENSG00000234741|upEE	chr1	173864261	173864267	ILF3|K562	6
chr1	173864204	173865204	LINC00680|hela|ENSG00000234741|upEE	chr1	173864841	173864898	GRWD1|HepG2	57
chr1	173864204	173865204	LINC00680|hela|ENSG00000234741|upEE	chr1	173864280	173864301	YBX3|K562	21
chr1	173864204	173865204	LINC00680|hela|ENSG00000234741|upEE	chr1	173864853	173864896	EXOSC5|K562	43
chr1	173864204	173865204	LINC00680|hela|ENSG00000234741|upEE	chr1	173864842	173864904	NKRF|HepG2	62
chr1	173864204	173865204	LINC00680|hela|ENSG00000234741|upEE	chr1	173864591	173864656	TIA1|HepG2	65
chr1	173864204	173865204	LINC00680|hela|ENSG00000234741|upEE	chr1	173864702	173864742	HNRNPC|HeLa	40
chr1	173864204	173865204	LINC00680|hela|ENSG00000234741|upEE	chr1	173864820	173864859	LIN28B|K562	39
chr1	173864204	173865204	LINC00680|hela|ENSG00000234741|upEE	chr1	173864850	173864904	RBFOX2|K562	54
chr1	173864204	173865204	LINC00680|hela|ENSG00000234741|upEE	chr1	173864368	173864448	EIF3H|HepG2	80
chr1	173864204	173865204	LINC00680|hela|ENSG00000234741|upEE	chr1	173865157	173865196	DGCR8|K562	39
chr1	173864204	173865204	LINC00680|hela|ENSG00000234741|upEE	chr1	173864836	173864891	SRSF7|HepG2	55
chr1	173864204	173865204	LINC00680|hela|ENSG00000234741|upEE	chr1	173865165	173865188	GTF2F1|HepG2	23
chr1	173864204	173865204	LINC00680|hela|ENSG00000234741|upEE	chr1	173864859	173864894	TAF15|HepG2	35
chr1	173864204	173865204	LINC00680|hela|ENSG00000234741|upEE	chr1	173864852	173864870	RBM5|HepG2	18
chr1	173864204	173865204	LINC00680|hela|ENSG00000234741|upEE	chr1	173864833	173864905	AUH|HepG2	72
chr1	173864204	173865204	LINC00680|hela|ENSG00000234741|upEE	chr1	173864442	173864446	NOLC1|HepG2	4
chr1	173864204	173865204	LINC00680|hela|ENSG00000234741|upEE	chr1	173864368	173864401	FXR1|K562	33
chr1	173864204	173865204	LINC00680|hela|ENSG00000234741|upEE	chr1	173865175	173865192	SFPQ|HepG2	17
chr1	173864204	173865204	LINC00680|hela|ENSG00000234741|upEE	chr1	173865158	173865192	TNRC6A|K562	34
chr1	173864204	173865204	LINC00680|hela|ENSG00000234741|upEE	chr1	173864470	173864513	XRN2|K562	43
chr1	173864204	173865204	LINC00680|hela|ENSG00000234741|upEE	chr1	173864367	173864376	SRSF9|HepG2	9
chr1	173864204	173865204	LINC00680|hela|ENSG00000234741|upEE	chr1	173865161	173865197	NCBP2|K562	36
chr1	173864204	173865204	LINC00680|hela|ENSG00000234741|upEE	chr1	173864822	173864835	KHSRP|K562	13
chr1	173864204	173865204	LINC00680|hela|ENSG00000234741|upEE	chr1	173864528	173864562	CSTF2|HeLa	34
chr1	173864204	173865204	LINC00680|hela|ENSG00000234741|upEE	chr1	173864367	173864413	GPKOW|K562	46
chr1	173864204	173865204	LINC00680|hela|ENSG00000234741|upEE	chr1	173864831	173864876	SF3B4|HepG2	45
chr1	173864204	173865204	LINC00680|hela|ENSG00000234741|upEE	chr1	173864367	173864376	FTO|K562	9
chr1	173864204	173865204	LINC00680|hela|ENSG00000234741|upEE	chr1	173865154	173865187	UCHL5|K562	33
chr1	173864204	173865204	LINC00680|hela|ENSG00000234741|upEE	chr1	173864580	173864613	KHSRP|K562	33
chr1	173864204	173865204	LINC00680|hela|ENSG00000234741|upEE	chr1	173864481	173864509	U2AF1|HepG2	28
chr1	173864204	173865204	LINC00680|hela|ENSG00000234741|upEE	chr1	173864837	173864882	ELAVL1|HEK293	45
chr1	173864204	173865204	LINC00680|hela|ENSG00000234741|upEE	chr1	173864158	173864216	DDX59|HepG2	12
chr1	173864204	173865204	LINC00680|hela|ENSG00000234741|upEE	chr1	173864467	173864519	RPS5|HepG2	52
chr1	173864204	173865204	LINC00680|hela|ENSG00000234741|upEE	chr1	173864154	173864214	EXOSC5|K562	10
chr1	173864204	173865204	LINC00680|hela|ENSG00000234741|upEE	chr1	173864773	173864806	DDX42|K562	33
chr1	173864204	173865204	LINC00680|hela|ENSG00000234741|upEE	chr1	173864855	173864903	TNRC6A|K562	48
chr1	173864204	173865204	LINC00680|hela|ENSG00000234741|upEE	chr1	173864480	173864514	EIF3D|HepG2	34
chr1	173864204	173865204	LINC00680|hela|ENSG00000234741|upEE	chr1	173865174	173865180	ILF3|K562	6
chr1	173864204	173865204	LINC00680|hela|ENSG00000234741|upEE	chr1	173864658	173864731	EFTUD2|K562	73
chr1	173864204	173865204	LINC00680|hela|ENSG00000234741|upEE	chr1	173864859	173864901	SLBP|K562	42
chr1	173864204	173865204	LINC00680|hela|ENSG00000234741|upEE	chr1	173864678	173864709	CPSF6|K562	31
chr1	173864204	173865204	LINC00680|hela|ENSG00000234741|upEE	chr1	173864367	173864437	SFPQ|HepG2	70
chr1	173864204	173865204	LINC00680|hela|ENSG00000234741|upEE	chr1	173864173	173864210	TROVE2|HepG2	6
chr1	173864204	173865204	LINC00680|hela|ENSG00000234741|upEE	chr1	173864857	173864904	HLTF|K562	47
chr1	173864204	173865204	LINC00680|hela|ENSG00000234741|upEE	chr1	173864165	173864206	SFPQ|HepG2	2
chr1	173864204	173865204	LINC00680|hela|ENSG00000234741|upEE	chr1	173864150	173864215	NPM1|K562	11
chr1	173864204	173865204	LINC00680|hela|ENSG00000234741|upEE	chr1	173864256	173864293	LARP4|HepG2	37
chr1	173864204	173865204	LINC00680|hela|ENSG00000234741|upEE	chr1	173864405	173864417	DKC1|HepG2	12
chr1	173864204	173865204	LINC00680|hela|ENSG00000234741|upEE	chr1	173864832	173864858	PUM2|K562	26
chr1	173864204	173865204	LINC00680|hela|ENSG00000234741|upEE	chr1	173864353	173864385	HNRNPL|HepG2	32
chr1	173864204	173865204	LINC00680|hela|ENSG00000234741|upEE	chr1	173864367	173864444	AGGF1|HepG2	77
chr1	173864204	173865204	LINC00680|hela|ENSG00000234741|upEE	chr1	173865158	173865197	HNRNPL|K562	39
chr1	173864204	173865204	LINC00680|hela|ENSG00000234741|upEE	chr1	173864831	173864861	GNL3|K562	30
chr1	173864204	173865204	LINC00680|hela|ENSG00000234741|upEE	chr1	173864369	173864439	NOL12|HepG2	70
chr1	173864204	173865204	LINC00680|hela|ENSG00000234741|upEE	chr1	173864164	173864207	SF3A3|HepG2	3
chr1	173864204	173865204	LINC00680|hela|ENSG00000234741|upEE	chr1	173864838	173864896	DDX59|HepG2	58
chr1	173864204	173865204	LINC00680|hela|ENSG00000234741|upEE	chr1	173864858	173864906	BUD13|K562	48
chr1	173864204	173865204	LINC00680|hela|ENSG00000234741|upEE	chr1	173865159	173865196	PRPF8|HepG2	37
chr1	173864204	173865204	LINC00680|hela|ENSG00000234741|upEE	chr1	173864377	173864442	RPS3|HepG2	65
chr1	173864204	173865204	LINC00680|hela|ENSG00000234741|upEE	chr1	173864388	173864413	LIN28B|K562	25
chr1	173864204	173865204	LINC00680|hela|ENSG00000234741|upEE	chr1	173864376	173864432	FASTKD2|HepG2	56
chr1	173864204	173865204	LINC00680|hela|ENSG00000234741|upEE	chr1	173864257	173864305	DDX55|HepG2	48
chr1	173864204	173865204	LINC00680|hela|ENSG00000234741|upEE	chr1	173864165	173864206	EWSR1|K562	2
chr1	173864204	173865204	LINC00680|hela|ENSG00000234741|upEE	chr1	173864483	173864507	DDX55|K562	24
chr1	173864204	173865204	LINC00680|hela|ENSG00000234741|upEE	chr1	173865155	173865196	PPIL4|K562	41
chr1	173864204	173865204	LINC00680|hela|ENSG00000234741|upEE	chr1	173864256	173864282	IGF2BP1|K562	26
chr1	173864204	173865204	LINC00680|hela|ENSG00000234741|upEE	chr1	173864831	173864894	RBM22|K562	63
chr1	173864204	173865204	LINC00680|hela|ENSG00000234741|upEE	chr1	173864340	173864371	SAFB2|K562	31
chr1	173864204	173865204	LINC00680|hela|ENSG00000234741|upEE	chr1	173865165	173865194	RBM5|HepG2	29
chr1	173864204	173865204	LINC00680|hela|ENSG00000234741|upEE	chr1	173864378	173864414	NCBP2|HepG2	36
chr1	173864204	173865204	LINC00680|hela|ENSG00000234741|upEE	chr1	173864639	173864744	EFTUD2|HepG2	105
chr1	173864204	173865204	LINC00680|hela|ENSG00000234741|upEE	chr1	173865141	173865170	SLTM|K562	29
chr1	173864204	173865204	LINC00680|hela|ENSG00000234741|upEE	chr1	173864442	173864446	PTBP1|K562	4
chr1	173864204	173865204	LINC00680|hela|ENSG00000234741|upEE	chr1	173864153	173864208	ILF3|K562	4
chr1	173864204	173865204	LINC00680|hela|ENSG00000234741|upEE	chr1	173864158	173864215	U2AF1|HepG2	11
chr1	173864204	173865204	LINC00680|hela|ENSG00000234741|upEE	chr1	173864835	173864884	CSTF2|HepG2	49
chr1	173864204	173865204	LINC00680|hela|ENSG00000234741|upEE	chr1	173864151	173864214	DDX24|K562	10
chr1	173864204	173865204	LINC00680|hela|ENSG00000234741|upEE	chr1	173864155	173864209	HNRNPK|K562	5
chr1	173864204	173865204	LINC00680|hela|ENSG00000234741|upEE	chr1	173864367	173864444	FKBP4|HepG2	77
chr1	173864204	173865204	LINC00680|hela|ENSG00000234741|upEE	chr1	173865168	173865175	DDX55|K562	7
chr1	173864204	173865204	LINC00680|hela|ENSG00000234741|upEE	chr1	173864399	173864445	DDX24|K562	46
chr1	173864204	173865204	LINC00680|hela|ENSG00000234741|upEE	chr1	173864752	173864762	KHSRP|K562	10
chr1	173864204	173865204	LINC00680|hela|ENSG00000234741|upEE	chr1	173864413	173864451	XRCC6|K562	38
chr1	173864204	173865204	LINC00680|hela|ENSG00000234741|upEE	chr1	173865161	173865182	LSM11|K562	21
chr1	173864204	173865204	LINC00680|hela|ENSG00000234741|upEE	chr1	173864828	173864859	DGCR8|HepG2	31
chr1	173864204	173865204	LINC00680|hela|ENSG00000234741|upEE	chr1	173864403	173864414	HNRNPUL1|K562	11
chr1	173864204	173865204	LINC00680|hela|ENSG00000234741|upEE	chr1	173864369	173864400	U2AF2|K562	31
chr1	173864204	173865204	LINC00680|hela|ENSG00000234741|upEE	chr1	173865129	173865163	HNRNPC|HepG2	34
chr1	173864204	173865204	LINC00680|hela|ENSG00000234741|upEE	chr1	173865159	173865196	DGCR8|HepG2	37
chr1	173864204	173865204	LINC00680|hela|ENSG00000234741|upEE	chr1	173864839	173864895	TAF15|K562	56
chr1	173864204	173865204	LINC00680|hela|ENSG00000234741|upEE	chr1	173864377	173864404	LSM11|K562	27
chr1	173864204	173865204	LINC00680|hela|ENSG00000234741|upEE	chr1	173864877	173864903	TROVE2|K562	26
chr1	173864204	173865204	LINC00680|hela|ENSG00000234741|upEE	chr1	173864367	173864398	NOLC1|HepG2	31
chr1	173864204	173865204	LINC00680|hela|ENSG00000234741|upEE	chr1	173864699	173864716	U2AF2|HepG2	17
chr1	173864204	173865204	LINC00680|hela|ENSG00000234741|upEE	chr1	173864265	173864318	U2AF2|K562	53
chr1	173864204	173865204	LINC00680|hela|ENSG00000234741|upEE	chr1	173864957	173865022	HNRNPC|HeLa	65
chr1	173864204	173865204	LINC00680|hela|ENSG00000234741|upEE	chr1	173864419	173864445	SMNDC1|K562	26
chr1	173864204	173865204	LINC00680|hela|ENSG00000234741|upEE	chr1	173864160	173864216	AARS|K562	12
chr1	173864204	173865204	LINC00680|hela|ENSG00000234741|upEE	chr1	173864369	173864446	RPS5|HepG2	77
chr1	173864204	173865204	LINC00680|hela|ENSG00000234741|upEE	chr1	173864586	173864647	TIA1|K562	61
chr1	173864204	173865204	LINC00680|hela|ENSG00000234741|upEE	chr1	173864672	173864727	BUD13|K562	55
chr1	173864204	173865204	LINC00680|hela|ENSG00000234741|upEE	chr1	173864855	173864900	FASTKD2|K562	45
chr1	173864204	173865204	LINC00680|hela|ENSG00000234741|upEE	chr1	173864372	173864435	UCHL5|HepG2	63
chr1	173864204	173865204	LINC00680|hela|ENSG00000234741|upEE	chr1	173864860	173864883	NCBP2|HepG2	23
chr1	173864204	173865204	LINC00680|hela|ENSG00000234741|upEE	chr1	173864831	173864858	TROVE2|K562	27
chr1	173864204	173865204	LINC00680|hela|ENSG00000234741|upEE	chr1	173865151	173865181	DDX55|HepG2	30
chr1	173864204	173865204	LINC00680|hela|ENSG00000234741|upEE	chr1	173865163	173865186	HNRNPC|HepG2	23
chr1	173864204	173865204	LINC00680|hela|ENSG00000234741|upEE	chr1	173864840	173864901	METAP2|K562	61
chr1	173864204	173865204	LINC00680|hela|ENSG00000234741|upEE	chr1	173864256	173864288	PUS1|K562	32
chr1	173864204	173865204	LINC00680|hela|ENSG00000234741|upEE	chr1	173864285	173864339	SF3B1|K562	54
chr1	173864204	173865204	LINC00680|hela|ENSG00000234741|upEE	chr1	173865160	173865182	FXR1|K562	22
chr1	173864204	173865204	LINC00680|hela|ENSG00000234741|upEE	chr1	173865153	173865195	HNRNPU|K562	42
chr1	173864204	173865204	LINC00680|hela|ENSG00000234741|upEE	chr1	173864486	173864506	PUS1|K562	20
chr1	173864204	173865204	LINC00680|hela|ENSG00000234741|upEE	chr1	173864487	173864522	FUS|HEK293	35
chr1	173864204	173865204	LINC00680|hela|ENSG00000234741|upEE	chr1	173864372	173864409	PPIG|HepG2	37
chr1	173864204	173865204	LINC00680|hela|ENSG00000234741|upEE	chr1	173864387	173864444	SERBP1|K562	57
chr1	173864204	173865204	LINC00680|hela|ENSG00000234741|upEE	chr1	173864627	173864633	KHDRBS1|K562	6
chr1	173864204	173865204	LINC00680|hela|ENSG00000234741|upEE	chr1	173864676	173864698	IGF2BP1|K562	22
chr1	173864204	173865204	LINC00680|hela|ENSG00000234741|upEE	chr1	173864154	173864214	DHX30|HepG2	10
chr1	173864204	173865204	LINC00680|hela|ENSG00000234741|upEE	chr1	173864158	173864213	XRN2|HepG2	9
chr1	173864204	173865204	LINC00680|hela|ENSG00000234741|upEE	chr1	173864454	173864472	TIA1|HepG2	18
chr1	173864204	173865204	LINC00680|hela|ENSG00000234741|upEE	chr1	173864832	173864858	TROVE2|K562	26
chr1	173864204	173865204	LINC00680|hela|ENSG00000234741|upEE	chr1	173865162	173865194	PUM2|K562	32
chr1	173864204	173865204	LINC00680|hela|ENSG00000234741|upEE	chr1	173864856	173864904	SF3B4|K562	48
chr1	173864204	173865204	LINC00680|hela|ENSG00000234741|upEE	chr1	173864403	173864413	UCHL5|K562	10
chr1	173864204	173865204	LINC00680|hela|ENSG00000234741|upEE	chr1	173865167	173865194	SBDS|K562	27
chr1	173864204	173865204	LINC00680|hela|ENSG00000234741|upEE	chr1	173864840	173864897	SRSF1|HepG2	57
chr1	173864204	173865204	LINC00680|hela|ENSG00000234741|upEE	chr1	173865145	173865182	TIA1|HeLa	37
chr1	173864204	173865204	LINC00680|hela|ENSG00000234741|upEE	chr1	173864370	173864434	CDC40|HepG2	64
chr1	173864204	173865204	LINC00680|hela|ENSG00000234741|upEE	chr1	173864147	173864222	RBM27|K562	18
chr1	173864204	173865204	LINC00680|hela|ENSG00000234741|upEE	chr1	173864833	173864835	SF3B1|K562	2
chr1	173864204	173865204	LINC00680|hela|ENSG00000234741|upEE	chr1	173864607	173864652	EFTUD2|K562	45
chr1	173864204	173865204	LINC00680|hela|ENSG00000234741|upEE	chr1	173864621	173864631	BUD13|K562	10
chr1	173864204	173865204	LINC00680|hela|ENSG00000234741|upEE	chr1	173864837	173864882	FIP1L1|HEK293	45
chr1	173864204	173865204	LINC00680|hela|ENSG00000234741|upEE	chr1	173864258	173864264	TIA1|K562	6
chr1	173864204	173865204	LINC00680|hela|ENSG00000234741|upEE	chr1	173864848	173864876	DHX30|K562	28
chr1	173864204	173865204	LINC00680|hela|ENSG00000234741|upEE	chr1	173864256	173864265	BUD13|K562	9
chr1	173864204	173865204	LINC00680|hela|ENSG00000234741|upEE	chr1	173865140	173865183	IGF2BP3|HepG2	43
chr1	173864204	173865204	LINC00680|hela|ENSG00000234741|upEE	chr1	173864375	173864397	SND1|K562	22
chr1	173864204	173865204	LINC00680|hela|ENSG00000234741|upEE	chr1	173864693	173864719	HNRNPL|HepG2	26
chr1	173864204	173865204	LINC00680|hela|ENSG00000234741|upEE	chr1	173865153	173865159	PRPF8|HepG2	6
chr1	173864204	173865204	LINC00680|hela|ENSG00000234741|upEE	chr1	173865153	173865196	XPO5|HepG2	43
chr1	173864204	173865204	LINC00680|hela|ENSG00000234741|upEE	chr1	173864151	173864208	QKI|K562	4
chr1	173864204	173865204	LINC00680|hela|ENSG00000234741|upEE	chr1	173864853	173864905	RPS3|K562	52
chr1	173864204	173865204	LINC00680|hela|ENSG00000234741|upEE	chr1	173864482	173864506	DDX6|K562	24
chr1	173864204	173865204	LINC00680|hela|ENSG00000234741|upEE	chr1	173864302	173864333	SF3A3|HepG2	31
chr1	173864204	173865204	LINC00680|hela|ENSG00000234741|upEE	chr1	173864853	173864891	DHX30|HepG2	38
chr1	173864204	173865204	LINC00680|hela|ENSG00000234741|upEE	chr1	173864831	173864899	NPM1|K562	68
chr1	173864204	173865204	LINC00680|hela|ENSG00000234741|upEE	chr1	173864500	173864520	BUD13|K562	20
chr1	173864204	173865204	LINC00680|hela|ENSG00000234741|upEE	chr1	173865169	173865189	PUM2|K562	20
chr1	173864204	173865204	LINC00680|hela|ENSG00000234741|upEE	chr1	173864509	173864522	BUD13|K562	13
chr1	173864204	173865204	LINC00680|hela|ENSG00000234741|upEE	chr1	173864528	173864562	CPSF7|HEK293	34
chr1	173864204	173865204	LINC00680|hela|ENSG00000234741|upEE	chr1	173864677	173864704	ZNF622|K562	27
chr1	173864204	173865204	LINC00680|hela|ENSG00000234741|upEE	chr1	173864259	173864262	PRPF8|K562	3
chr1	173864204	173865204	LINC00680|hela|ENSG00000234741|upEE	chr1	173864833	173864904	NCBP2|K562	71
chr1	173864204	173865204	LINC00680|hela|ENSG00000234741|upEE	chr1	173864366	173864377	LSM11|K562	11
chr1	173864204	173865204	LINC00680|hela|ENSG00000234741|upEE	chr1	173864830	173864902	DDX59|HepG2	72
chr1	173864204	173865204	LINC00680|hela|ENSG00000234741|upEE	chr1	173864582	173864602	MOV10|HEK293	20
chr1	173864204	173865204	LINC00680|hela|ENSG00000234741|upEE	chr1	173864408	173864446	NOLC1|K562	38
chr1	173864204	173865204	LINC00680|hela|ENSG00000234741|upEE	chr1	173864260	173864276	DDX24|K562	16
chr1	173864204	173865204	LINC00680|hela|ENSG00000234741|upEE	chr1	173865173	173865197	POLR2G|HepG2	24
chr1	173864204	173865204	LINC00680|hela|ENSG00000234741|upEE	chr1	173865167	173865176	DHX30|HepG2	9
chr1	173864204	173865204	LINC00680|hela|ENSG00000234741|upEE	chr1	173864447	173864448	PTBP1|K562	1
chr1	173864204	173865204	LINC00680|hela|ENSG00000234741|upEE	chr1	173864261	173864281	UCHL5|HepG2	20
chr1	173864204	173865204	LINC00680|hela|ENSG00000234741|upEE	chr1	173864150	173864216	EIF3H|HepG2	12
chr1	173864204	173865204	LINC00680|hela|ENSG00000234741|upEE	chr1	173864684	173864703	DDX24|K562	19
chr1	173864204	173865204	LINC00680|hela|ENSG00000234741|upEE	chr1	173865161	173865187	GPKOW|K562	26
chr1	173864204	173865204	LINC00680|hela|ENSG00000234741|upEE	chr1	173864257	173864263	HNRNPA1|K562	6
chr1	173864204	173865204	LINC00680|hela|ENSG00000234741|upEE	chr1	173864434	173864443	SMNDC1|HepG2	9
chr1	173864204	173865204	LINC00680|hela|ENSG00000234741|upEE	chr1	173864684	173864739	CDC40|HepG2	55
chr1	173864204	173865204	LINC00680|hela|ENSG00000234741|upEE	chr1	173864367	173864413	U2AF1|K562	46
chr1	173864204	173865204	LINC00680|hela|ENSG00000234741|upEE	chr1	173864377	173864422	DHX30|K562	45
chr1	173864204	173865204	LINC00680|hela|ENSG00000234741|upEE	chr1	173864832	173864856	TRA2A|K562	24
chr1	173864204	173865204	LINC00680|hela|ENSG00000234741|upEE	chr1	173864837	173864882	HNRNPA1|HEK293T	45
chr1	173864204	173865204	LINC00680|hela|ENSG00000234741|upEE	chr1	173864151	173864218	SRSF1|HepG2	14
chr1	173864204	173865204	LINC00680|hela|ENSG00000234741|upEE	chr1	173864849	173864896	TNRC6A|K562	47
chr1	173864204	173865204	LINC00680|hela|ENSG00000234741|upEE	chr1	173864674	173864678	DDX6|K562	4
chr1	173864204	173865204	LINC00680|hela|ENSG00000234741|upEE	chr1	173864387	173864437	LSM11|HepG2	50
chr1	173864204	173865204	LINC00680|hela|ENSG00000234741|upEE	chr1	173865170	173865193	SMNDC1|HepG2	23
chr1	173864204	173865204	LINC00680|hela|ENSG00000234741|upEE	chr1	173865154	173865195	XRCC6|K562	41
chr1	173864204	173865204	LINC00680|hela|ENSG00000234741|upEE	chr1	173864386	173864446	FUBP1|K562	60
chr1	173864204	173865204	LINC00680|hela|ENSG00000234741|upEE	chr1	173864366	173864413	GPKOW|K562	47
chr1	173864204	173865204	LINC00680|hela|ENSG00000234741|upEE	chr1	173864368	173864447	TNRC6A|K562	79
chr1	173864204	173865204	LINC00680|hela|ENSG00000234741|upEE	chr1	173864369	173864443	RPS3|HepG2	74
chr1	173864204	173865204	LINC00680|hela|ENSG00000234741|upEE	chr1	173864823	173864906	RBFOX2|K562	83
chr1	173864204	173865204	LINC00680|hela|ENSG00000234741|upEE	chr1	173864366	173864447	NSUN2|K562	81
chr1	173864204	173865204	LINC00680|hela|ENSG00000234741|upEE	chr1	173864367	173864412	RBM22|HepG2	45
chr1	173864204	173865204	LINC00680|hela|ENSG00000234741|upEE	chr1	173865156	173865196	UCHL5|HepG2	40
chr1	173864204	173865204	LINC00680|hela|ENSG00000234741|upEE	chr1	173864258	173864282	RBFOX2|K562	24
chr1	173864204	173865204	LINC00680|hela|ENSG00000234741|upEE	chr1	173864853	173864899	SF3A3|HepG2	46
chr1	173864204	173865204	LINC00680|hela|ENSG00000234741|upEE	chr1	173864388	173864412	SF3A3|HepG2	24
chr1	173864204	173865204	LINC00680|hela|ENSG00000234741|upEE	chr1	173864867	173864871	NOLC1|HepG2	4
chr1	173864204	173865204	LINC00680|hela|ENSG00000234741|upEE	chr1	173864303	173864342	SF3B4|HepG2	39
chr1	173864204	173865204	LINC00680|hela|ENSG00000234741|upEE	chr1	173864862	173864901	RBM15|HepG2	39
chr1	173864204	173865204	LINC00680|hela|ENSG00000234741|upEE	chr1	173864832	173864853	NSUN2|K562	21
chr1	173864204	173865204	LINC00680|hela|ENSG00000234741|upEE	chr1	173864381	173864438	BUD13|HepG2	57
chr1	173864204	173865204	LINC00680|hela|ENSG00000234741|upEE	chr1	173864447	173864516	PRPF8|HepG2	69
chr1	173864204	173865204	LINC00680|hela|ENSG00000234741|upEE	chr1	173864153	173864214	FASTKD2|HepG2	10
chr1	173864204	173865204	LINC00680|hela|ENSG00000234741|upEE	chr1	173864456	173864489	XRN2|HepG2	33
chr1	173864204	173865204	LINC00680|hela|ENSG00000234741|upEE	chr1	173864252	173864279	U2AF2|K562	27
chr1	173864204	173865204	LINC00680|hela|ENSG00000234741|upEE	chr1	173864367	173864422	YTHDF2|HeLa	55
chr1	173864204	173865204	LINC00680|hela|ENSG00000234741|upEE	chr1	173864367	173864429	YWHAG|K562	62
chr1	173864204	173865204	LINC00680|hela|ENSG00000234741|upEE	chr1	173864482	173864508	UCHL5|K562	26
chr1	173864204	173865204	LINC00680|hela|ENSG00000234741|upEE	chr1	173864161	173864207	FUBP3|HepG2	3
chr1	173864204	173865204	LINC00680|hela|ENSG00000234741|upEE	chr1	173864153	173864224	DROSHA|K562	20
chr1	173864204	173865204	LINC00680|hela|ENSG00000234741|upEE	chr1	173864672	173864702	AGO2|HEK293S	30
chr1	173864204	173865204	LINC00680|hela|ENSG00000234741|upEE	chr1	173864872	173864894	HNRNPC|HepG2	22
chr1	173864204	173865204	LINC00680|hela|ENSG00000234741|upEE	chr1	173864367	173864371	TRA2A|K562	4
chr1	173864204	173865204	LINC00680|hela|ENSG00000234741|upEE	chr1	173865162	173865193	AGGF1|HepG2	31
chr1	173864204	173865204	LINC00680|hela|ENSG00000234741|upEE	chr1	173864367	173864422	TNRC6C|HEK293	55
chr1	173864204	173865204	LINC00680|hela|ENSG00000234741|upEE	chr1	173864153	173864214	HNRNPUL1|HepG2	10
chr1	173864204	173865204	LINC00680|hela|ENSG00000234741|upEE	chr1	173864154	173864225	FXR1|K562	21
chr1	173864204	173865204	LINC00680|hela|ENSG00000234741|upEE	chr1	173865145	173865197	RBM22|HepG2	52
chr1	173864204	173865204	LINC00680|hela|ENSG00000234741|upEE	chr1	173864382	173864403	PPIG|HepG2	21
chr1	173864204	173865204	LINC00680|hela|ENSG00000234741|upEE	chr1	173864367	173864437	DDX3X|HepG2	70
chr1	173864204	173865204	LINC00680|hela|ENSG00000234741|upEE	chr1	173864857	173864918	RBM15|HepG2	61
chr1	173864204	173865204	LINC00680|hela|ENSG00000234741|upEE	chr1	173864367	173864453	AKAP8L|K562	86
chr1	173864204	173865204	LINC00680|hela|ENSG00000234741|upEE	chr1	173864849	173864904	RPS3|K562	55
chr1	173864204	173865204	LINC00680|hela|ENSG00000234741|upEE	chr1	173864623	173864654	AGGF1|HepG2	31
chr1	173864204	173865204	LINC00680|hela|ENSG00000234741|upEE	chr1	173864850	173864903	NSUN2|K562	53
chr1	173864204	173865204	LINC00680|hela|ENSG00000234741|upEE	chr1	173864486	173864496	PRPF8|K562	10
chr1	173864204	173865204	LINC00680|hela|ENSG00000234741|upEE	chr1	173864832	173864906	AUH|K562	74
chr1	173864204	173865204	LINC00680|hela|ENSG00000234741|upEE	chr1	173864410	173864432	ZRANB2|K562	22
chr1	173864204	173865204	LINC00680|hela|ENSG00000234741|upEE	chr1	173864415	173864439	TBRG4|K562	24
chr1	173864204	173865204	LINC00680|hela|ENSG00000234741|upEE	chr1	173864290	173864332	TBRG4|HepG2	42
chr1	173864204	173865204	LINC00680|hela|ENSG00000234741|upEE	chr1	173864383	173864420	SMNDC1|HepG2	37
chr1	173864204	173865204	LINC00680|hela|ENSG00000234741|upEE	chr1	173864698	173864704	SUB1|HepG2	6
chr1	173864204	173865204	LINC00680|hela|ENSG00000234741|upEE	chr1	173865159	173865197	AGGF1|HepG2	38
chr1	173864204	173865204	LINC00680|hela|ENSG00000234741|upEE	chr1	173864842	173864908	SBDS|K562	66
chr1	173864204	173865204	LINC00680|hela|ENSG00000234741|upEE	chr1	173864157	173864219	RBM15|K562	15
chr1	173864204	173865204	LINC00680|hela|ENSG00000234741|upEE	chr1	173864829	173864867	FAM120A|K562	38
chr1	173864204	173865204	LINC00680|hela|ENSG00000234741|upEE	chr1	173864367	173864377	FASTKD2|K562	10
chr1	173864204	173865204	LINC00680|hela|ENSG00000234741|upEE	chr1	173864705	173864714	BUD13|K562	9
chr1	173864204	173865204	LINC00680|hela|ENSG00000234741|upEE	chr1	173864483	173864507	SUB1|HepG2	24
chr1	173864204	173865204	LINC00680|hela|ENSG00000234741|upEE	chr1	173864152	173864208	SRSF1|K562	4
chr1	173864204	173865204	LINC00680|hela|ENSG00000234741|upEE	chr1	173865175	173865184	DDX55|K562	9
chr1	173864204	173865204	LINC00680|hela|ENSG00000234741|upEE	chr1	173864398	173864413	XRCC6|K562	15
chr1	173864204	173865204	LINC00680|hela|ENSG00000234741|upEE	chr1	173864872	173864874	DDX6|K562	2
chr1	173864204	173865204	LINC00680|hela|ENSG00000234741|upEE	chr1	173864855	173864893	AGGF1|K562	38
chr1	173864204	173865204	LINC00680|hela|ENSG00000234741|upEE	chr1	173864491	173864499	DDX3X|HepG2	8
chr1	173864204	173865204	LINC00680|hela|ENSG00000234741|upEE	chr1	173864896	173864903	HNRNPUL1|K562	7
chr1	173864204	173865204	LINC00680|hela|ENSG00000234741|upEE	chr1	173865159	173865194	NONO|K562	35
chr1	173864204	173865204	LINC00680|hela|ENSG00000234741|upEE	chr1	173865160	173865194	HNRNPUL1|HepG2	34
chr1	173864204	173865204	LINC00680|hela|ENSG00000234741|upEE	chr1	173864853	173864894	HNRNPUL1|HepG2	41
chr1	173864204	173865204	LINC00680|hela|ENSG00000234741|upEE	chr1	173864487	173864522	NOP58|HEK293	35
chr1	173864204	173865204	LINC00680|hela|ENSG00000234741|upEE	chr1	173864594	173864654	TIA1|HepG2	60
chr1	173864204	173865204	LINC00680|hela|ENSG00000234741|upEE	chr1	173864155	173864211	HNRNPK|HepG2	7
chr1	173864204	173865204	LINC00680|hela|ENSG00000234741|upEE	chr1	173864896	173864904	SMNDC1|HepG2	8
chr1	173864204	173865204	LINC00680|hela|ENSG00000234741|upEE	chr1	173864290	173864309	SUPV3L1|HepG2	19
chr1	173864204	173865204	LINC00680|hela|ENSG00000234741|upEE	chr1	173864150	173864220	SND1|K562	16
chr1	173864204	173865204	LINC00680|hela|ENSG00000234741|upEE	chr1	173864639	173864690	PRPF8|HepG2	51
chr1	173864204	173865204	LINC00680|hela|ENSG00000234741|upEE	chr1	173864416	173864442	NOLC1|HepG2	26
chr1	173864204	173865204	LINC00680|hela|ENSG00000234741|upEE	chr1	173864366	173864435	CSTF2|HepG2	69
chr1	173864204	173865204	LINC00680|hela|ENSG00000234741|upEE	chr1	173864368	173864435	RBM27|K562	67
chr1	173864204	173865204	LINC00680|hela|ENSG00000234741|upEE	chr1	173864154	173864219	HNRNPL|K562	15
chr1	173864204	173865204	LINC00680|hela|ENSG00000234741|upEE	chr1	173864154	173864212	SND1|HepG2	8
chr1	173864204	173865204	LINC00680|hela|ENSG00000234741|upEE	chr1	173864556	173864577	KHSRP|K562	21
chr1	173864204	173865204	LINC00680|hela|ENSG00000234741|upEE	chr1	173864152	173864220	FXR1|K562	16
chr1	173864204	173865204	LINC00680|hela|ENSG00000234741|upEE	chr1	173864867	173864888	FXR2|K562	21
chr1	173864204	173865204	LINC00680|hela|ENSG00000234741|upEE	chr1	173864851	173864856	SMNDC1|K562	5
chr1	173864204	173865204	LINC00680|hela|ENSG00000234741|upEE	chr1	173865185	173865196	LSM11|K562	11
chr1	173864204	173865204	LINC00680|hela|ENSG00000234741|upEE	chr1	173864381	173864400	PTBP1|HepG2	19
chr1	173864204	173865204	LINC00680|hela|ENSG00000234741|upEE	chr1	173864380	173864415	TBRG4|K562	35
chr1	173864204	173865204	LINC00680|hela|ENSG00000234741|upEE	chr1	173864158	173864213	NOL12|HepG2	9
chr1	173864204	173865204	LINC00680|hela|ENSG00000234741|upEE	chr1	173864415	173864434	SMNDC1|HepG2	19
chr1	173864204	173865204	LINC00680|hela|ENSG00000234741|upEE	chr1	173865170	173865192	YWHAG|K562	22
chr1	173864204	173865204	LINC00680|hela|ENSG00000234741|upEE	chr1	173864467	173864512	TAF15|HepG2	45
chr1	173864204	173865204	LINC00680|hela|ENSG00000234741|upEE	chr1	173864689	173864694	HNRNPA1|K562	5
chr1	173864204	173865204	LINC00680|hela|ENSG00000234741|upEE	chr1	173864367	173864436	DHX30|K562	69
chr1	173864204	173865204	LINC00680|hela|ENSG00000234741|upEE	chr1	173864152	173864210	HLTF|K562	6
chr1	173864204	173865204	LINC00680|hela|ENSG00000234741|upEE	chr1	173864669	173864736	EFTUD2|HepG2	67
chr1	173864204	173865204	LINC00680|hela|ENSG00000234741|upEE	chr1	173864375	173864419	TBRG4|HepG2	44
chr1	173864204	173865204	LINC00680|hela|ENSG00000234741|upEE	chr1	173864278	173864307	GEMIN5|K562	29
chr1	173864204	173865204	LINC00680|hela|ENSG00000234741|upEE	chr1	173864365	173864426	SLBP|K562	61
chr1	173864204	173865204	LINC00680|hela|ENSG00000234741|upEE	chr1	173864843	173864905	RPS11|K562	62
chr1	173864204	173865204	LINC00680|hela|ENSG00000234741|upEE	chr1	173864859	173864896	GNL3|K562	37
chr1	173864204	173865204	LINC00680|hela|ENSG00000234741|upEE	chr1	173864860	173864905	MTPAP|K562	45
chr1	173864204	173865204	LINC00680|hela|ENSG00000234741|upEE	chr1	173864832	173864903	XPO5|HepG2	71
chr1	173864204	173865204	LINC00680|hela|ENSG00000234741|upEE	chr1	173864257	173864280	GRWD1|HepG2	23
chr1	173864204	173865204	LINC00680|hela|ENSG00000234741|upEE	chr1	173864367	173864375	XRCC6|HepG2	8
chr1	173864204	173865204	LINC00680|hela|ENSG00000234741|upEE	chr1	173864412	173864437	DDX3X|K562	25
chr1	173864204	173865204	LINC00680|hela|ENSG00000234741|upEE	chr1	173864155	173864209	PTBP1|K562	5
chr1	173864204	173865204	LINC00680|hela|ENSG00000234741|upEE	chr1	173864856	173864901	SF3A3|HepG2	45
chr1	173864204	173865204	LINC00680|hela|ENSG00000234741|upEE	chr1	173864415	173864441	FASTKD2|K562	26
chr1	173864204	173865204	LINC00680|hela|ENSG00000234741|upEE	chr1	173864831	173864875	HNRNPUL1|K562	44
chr1	173864204	173865204	LINC00680|hela|ENSG00000234741|upEE	chr1	173864834	173864856	NOLC1|HepG2	22
chr1	173864204	173865204	LINC00680|hela|ENSG00000234741|upEE	chr1	173864850	173864869	DDX24|K562	19
chr1	173864204	173865204	LINC00680|hela|ENSG00000234741|upEE	chr1	173864443	173864522	EFTUD2|HepG2	79
chr1	173864204	173865204	LINC00680|hela|ENSG00000234741|upEE	chr1	173865176	173865183	EWSR1|K562	7
chr1	173864204	173865204	LINC00680|hela|ENSG00000234741|upEE	chr1	173865135	173865163	PRPF8|K562	28
chr1	173864204	173865204	LINC00680|hela|ENSG00000234741|upEE	chr1	173864867	173864905	SF3B4|K562	38
chr1	173864204	173865204	LINC00680|hela|ENSG00000234741|upEE	chr1	173864366	173864422	TARDBP|K562	56
chr1	173864204	173865204	LINC00680|hela|ENSG00000234741|upEE	chr1	173864837	173864882	ZC3H7B|HEK293	45
chr1	173864204	173865204	LINC00680|hela|ENSG00000234741|upEE	chr1	173864368	173864416	SND1|HepG2	48
chr1	173864204	173865204	LINC00680|hela|ENSG00000234741|upEE	chr1	173864832	173864895	HNRNPK|HepG2	63
chr1	173864204	173865204	LINC00680|hela|ENSG00000234741|upEE	chr1	173865181	173865197	DDX55|HepG2	16
chr1	173864204	173865204	LINC00680|hela|ENSG00000234741|upEE	chr1	173864830	173864904	ILF3|K562	74
chr1	173864204	173865204	LINC00680|hela|ENSG00000234741|upEE	chr1	173864412	173864437	KHSRP|K562	25
chr1	173864204	173865204	LINC00680|hela|ENSG00000234741|upEE	chr1	173864367	173864422	PUM2|K562	55
chr1	173864204	173865204	LINC00680|hela|ENSG00000234741|upEE	chr1	173864866	173864872	NOL12|HepG2	6
chr1	173864204	173865204	LINC00680|hela|ENSG00000234741|upEE	chr1	173864367	173864416	ZRANB2|K562	49
chr1	173864204	173865204	LINC00680|hela|ENSG00000234741|upEE	chr1	173865162	173865184	RBFOX2|K562	22
chr1	173864204	173865204	LINC00680|hela|ENSG00000234741|upEE	chr1	173864682	173864697	U2AF1|HepG2	15
chr1	173864204	173865204	LINC00680|hela|ENSG00000234741|upEE	chr1	173864480	173864514	PPIL4|K562	34
chr1	173864204	173865204	LINC00680|hela|ENSG00000234741|upEE	chr1	173864833	173864889	DGCR8|K562	56
chr1	173864204	173865204	LINC00680|hela|ENSG00000234741|upEE	chr1	173864256	173864286	FAM120A|K562	30
chr1	173864204	173865204	LINC00680|hela|ENSG00000234741|upEE	chr1	173864832	173864902	SMNDC1|HepG2	70
chr1	173864204	173865204	LINC00680|hela|ENSG00000234741|upEE	chr1	173864155	173864216	PPIL4|K562	12
chr1	173864204	173865204	LINC00680|hela|ENSG00000234741|upEE	chr1	173864367	173864376	TRA2A|HepG2	9
chr1	173864204	173865204	LINC00680|hela|ENSG00000234741|upEE	chr1	173864367	173864418	IGF2BP1|HepG2	51
chr1	173864204	173865204	LINC00680|hela|ENSG00000234741|upEE	chr1	173864884	173864923	FUS|K562	39
chr1	173864204	173865204	LINC00680|hela|ENSG00000234741|upEE	chr1	173864872	173864890	SUGP2|HepG2	18
chr1	173864204	173865204	LINC00680|hela|ENSG00000234741|upEE	chr1	173864832	173864902	SND1|HepG2	70
chr1	173864204	173865204	LINC00680|hela|ENSG00000234741|upEE	chr1	173864367	173864392	TRA2A|K562	25
chr1	173864204	173865204	LINC00680|hela|ENSG00000234741|upEE	chr1	173864582	173864602	CSTF2|HeLa	20
chr1	173864204	173865204	LINC00680|hela|ENSG00000234741|upEE	chr1	173864842	173864905	RPS3|HepG2	63
chr1	173864204	173865204	LINC00680|hela|ENSG00000234741|upEE	chr1	173864383	173864450	GEMIN5|K562	67
chr1	173864204	173865204	LINC00680|hela|ENSG00000234741|upEE	chr1	173864412	173864419	DKC1|HepG2	7
chr1	173864204	173865204	LINC00680|hela|ENSG00000234741|upEE	chr1	173864852	173864888	AARS|K562	36
chr1	173864204	173865204	LINC00680|hela|ENSG00000234741|upEE	chr1	173864837	173864882	FUS|NA	45
chr1	173864204	173865204	LINC00680|hela|ENSG00000234741|upEE	chr1	173865159	173865183	ILF3|HepG2	24
chr1	173864204	173865204	LINC00680|hela|ENSG00000234741|upEE	chr1	173864680	173864702	TAF15|K562	22
chr1	173864204	173865204	LINC00680|hela|ENSG00000234741|upEE	chr1	173864368	173864436	DHX30|HepG2	68
chr1	173864204	173865204	LINC00680|hela|ENSG00000234741|upEE	chr1	173864484	173864512	HNRNPL|K562	28
chr1	173864204	173865204	LINC00680|hela|ENSG00000234741|upEE	chr1	173864154	173864217	MTPAP|K562	13
chr1	173864204	173865204	LINC00680|hela|ENSG00000234741|upEE	chr1	173864366	173864439	YWHAG|K562	73
chr1	173864204	173865204	LINC00680|hela|ENSG00000234741|upEE	chr1	173864470	173864512	RBM15|K562	42
chr1	173864204	173865204	LINC00680|hela|ENSG00000234741|upEE	chr1	173864366	173864440	TRA2A|HepG2	74
chr1	173864204	173865204	LINC00680|hela|ENSG00000234741|upEE	chr1	173865179	173865195	SF3B4|K562	16
chr1	173864204	173865204	LINC00680|hela|ENSG00000234741|upEE	chr1	173864471	173864510	GEMIN5|K562	39
chr1	173864204	173865204	LINC00680|hela|ENSG00000234741|upEE	chr1	173864366	173864437	TROVE2|K562	71
chr1	173864204	173865204	LINC00680|hela|ENSG00000234741|upEE	chr1	173864401	173864432	FUBP1|K562	31
chr1	173864204	173865204	LINC00680|hela|ENSG00000234741|upEE	chr1	173864843	173864893	TAF15|K562	50
chr1	173864204	173865204	LINC00680|hela|ENSG00000234741|upEE	chr1	173864810	173864856	LSM11|K562	46
chr1	173864204	173865204	LINC00680|hela|ENSG00000234741|upEE	chr1	173865139	173865181	XRN2|K562	42
chr1	173864204	173865204	LINC00680|hela|ENSG00000234741|upEE	chr1	173864689	173864706	PRPF8|K562	17
chr1	173864204	173865204	LINC00680|hela|ENSG00000234741|upEE	chr1	173864276	173864313	U2AF1|K562	37
chr1	173864204	173865204	LINC00680|hela|ENSG00000234741|upEE	chr1	173864849	173864895	RBFOX2|HepG2	46
chr1	173864204	173865204	LINC00680|hela|ENSG00000234741|upEE	chr1	173864364	173864439	SUGP2|HepG2	75
chr1	173864204	173865204	LINC00680|hela|ENSG00000234741|upEE	chr1	173864384	173864435	UPF1|K562	51
chr1	173864204	173865204	LINC00680|hela|ENSG00000234741|upEE	chr1	173865161	173865196	DROSHA|K562	35
chr1	173864204	173865204	LINC00680|hela|ENSG00000234741|upEE	chr1	173864831	173864855	TRA2A|K562	24
chr1	173864204	173865204	LINC00680|hela|ENSG00000234741|upEE	chr1	173865163	173865201	HNRNPL|HepG2	38
chr1	173864204	173865204	LINC00680|hela|ENSG00000234741|upEE	chr1	173864400	173864414	TRA2A|K562	14
chr1	173864204	173865204	LINC00680|hela|ENSG00000234741|upEE	chr1	173864862	173864892	U2AF1|K562	30
chr1	173864204	173865204	LINC00680|hela|ENSG00000234741|upEE	chr1	173864833	173864846	TIA1|HepG2	13
chr1	173864204	173865204	LINC00680|hela|ENSG00000234741|upEE	chr1	173864401	173864459	FUS|K562	58
chr1	173864204	173865204	LINC00680|hela|ENSG00000234741|upEE	chr1	173864486	173864506	IGF2BP1|K562	20
chr1	173864204	173865204	LINC00680|hela|ENSG00000234741|upEE	chr1	173864454	173864526	EFTUD2|K562	72
chr1	173864204	173865204	LINC00680|hela|ENSG00000234741|upEE	chr1	173865157	173865191	ZRANB2|K562	34
chr1	173864204	173865204	LINC00680|hela|ENSG00000234741|upEE	chr1	173864386	173864441	EIF3D|HepG2	55
chr1	173864204	173865204	LINC00680|hela|ENSG00000234741|upEE	chr1	173864376	173864413	UCHL5|K562	37
chr1	173864204	173865204	LINC00680|hela|ENSG00000234741|upEE	chr1	173864367	173864381	RPS11|K562	14
chr1	173864204	173865204	LINC00680|hela|ENSG00000234741|upEE	chr1	173864273	173864292	AGGF1|K562	19
chr1	173864204	173865204	LINC00680|hela|ENSG00000234741|upEE	chr1	173864485	173864504	LARP4|HepG2	19
chr1	173864204	173865204	LINC00680|hela|ENSG00000234741|upEE	chr1	173864366	173864440	CSTF2|HepG2	74
chr1	173864204	173865204	LINC00680|hela|ENSG00000234741|upEE	chr1	173865182	173865196	LSM11|K562	14
chr1	173864204	173865204	LINC00680|hela|ENSG00000234741|upEE	chr1	173864429	173864440	HNRNPL|HepG2	11
chr1	173864204	173865204	LINC00680|hela|ENSG00000234741|upEE	chr1	173864166	173864205	PTBP1|HepG2	1
chr1	173864204	173865204	LINC00680|hela|ENSG00000234741|upEE	chr1	173864413	173864437	HNRNPUL1|K562	24
chr1	173864204	173865204	LINC00680|hela|ENSG00000234741|upEE	chr1	173865148	173865196	SUPV3L1|HepG2	48
chr1	173864204	173865204	LINC00680|hela|ENSG00000234741|upEE	chr1	173864151	173864207	U2AF1|K562	3
chr1	173864204	173865204	LINC00680|hela|ENSG00000234741|upEE	chr1	173864860	173864870	BUD13|K562	10
chr1	173864204	173865204	LINC00680|hela|ENSG00000234741|upEE	chr1	173864877	173864904	NOLC1|HepG2	27
chr1	173864204	173865204	LINC00680|hela|ENSG00000234741|upEE	chr1	173864477	173864509	DHX30|HepG2	32
chr1	173864204	173865204	LINC00680|hela|ENSG00000234741|upEE	chr1	173864670	173864750	SF3B4|K562	80
chr1	173864204	173865204	LINC00680|hela|ENSG00000234741|upEE	chr1	173864366	173864434	TAF15|K562	68
chr1	173864204	173865204	LINC00680|hela|ENSG00000234741|upEE	chr1	173864366	173864424	FUBP3|HepG2	58
chr1	173864204	173865204	LINC00680|hela|ENSG00000234741|upEE	chr1	173864688	173864702	GRWD1|HepG2	14
chr1	173864204	173865204	LINC00680|hela|ENSG00000234741|upEE	chr1	173864827	173864853	LIN28B|HepG2	26
chr1	173864204	173865204	LINC00680|hela|ENSG00000234741|upEE	chr1	173864378	173864444	BUD13|K562	66
chr1	173864204	173865204	LINC00680|hela|ENSG00000234741|upEE	chr1	173864366	173864418	HNRNPK|K562	52
chr1	173864204	173865204	LINC00680|hela|ENSG00000234741|upEE	chr1	173864367	173864438	MTPAP|K562	71
chr1	173864204	173865204	LINC00680|hela|ENSG00000234741|upEE	chr1	173864437	173864445	HNRNPUL1|K562	8
chr1	173864204	173865204	LINC00680|hela|ENSG00000234741|upEE	chr1	173864854	173864904	RBM5|HepG2	50
chr1	173864204	173865204	LINC00680|hela|ENSG00000234741|upEE	chr1	173864836	173864887	UPF1|K562	51
chr1	173864204	173865204	LINC00680|hela|ENSG00000234741|upEE	chr1	173864376	173864412	SRSF9|HepG2	36
chr1	173864204	173865204	LINC00680|hela|ENSG00000234741|upEE	chr1	173864465	173864514	XRN2|K562	49
chr1	173864204	173865204	LINC00680|hela|ENSG00000234741|upEE	chr1	173864265	173864281	BUD13|K562	16
chr1	173864204	173865204	LINC00680|hela|ENSG00000234741|upEE	chr1	173864160	173864210	DDX3X|K562	6
chr1	173864204	173865204	LINC00680|hela|ENSG00000234741|upEE	chr1	173864831	173864901	AUH|K562	70
chr1	173864204	173865204	LINC00680|hela|ENSG00000234741|upEE	chr1	173864373	173864453	TBRG4|HepG2	80
chr1	173864204	173865204	LINC00680|hela|ENSG00000234741|upEE	chr1	173864833	173864857	FXR1|K562	24
chr1	173864204	173865204	LINC00680|hela|ENSG00000234741|upEE	chr1	173864415	173864438	UCHL5|HepG2	23
chr1	173864204	173865204	LINC00680|hela|ENSG00000234741|upEE	chr1	173864367	173864447	BCCIP|HepG2	80
chr1	173864204	173865204	LINC00680|hela|ENSG00000234741|upEE	chr1	173864833	173864905	RPS3|HepG2	72
chr1	173864204	173865204	LINC00680|hela|ENSG00000234741|upEE	chr1	173864256	173864275	DDX6|K562	19
chr1	173864204	173865204	LINC00680|hela|ENSG00000234741|upEE	chr1	173864368	173864400	RBM22|K562	32
chr1	173864204	173865204	LINC00680|hela|ENSG00000234741|upEE	chr1	173865168	173865185	DDX55|K562	17
chr1	173864204	173865204	LINC00680|hela|ENSG00000234741|upEE	chr1	173864379	173864437	LARP4|HepG2	58
chr1	173864204	173865204	LINC00680|hela|ENSG00000234741|upEE	chr1	173864808	173864854	LSM11|K562	46
chr1	173864204	173865204	LINC00680|hela|ENSG00000234741|upEE	chr1	173864368	173864399	SF3B4|HepG2	31
chr1	173864204	173865204	LINC00680|hela|ENSG00000234741|upEE	chr1	173864371	173864433	FKBP4|HepG2	62
chr1	173864204	173865204	LINC00680|hela|ENSG00000234741|upEE	chr1	173864836	173864856	UCHL5|K562	20
chr1	173864204	173865204	LINC00680|hela|ENSG00000234741|upEE	chr1	173864375	173864435	RBM15|HepG2	60
chr1	173864204	173865204	LINC00680|hela|ENSG00000234741|upEE	chr1	173864157	173864207	SMNDC1|HepG2	3
chr1	173864204	173865204	LINC00680|hela|ENSG00000234741|upEE	chr1	173864163	173864208	EIF3D|HepG2	4
chr1	173864204	173865204	LINC00680|hela|ENSG00000234741|upEE	chr1	173864444	173864519	GPKOW|K562	75
chr1	173864204	173865204	LINC00680|hela|ENSG00000234741|upEE	chr1	173865186	173865199	HNRNPC|HepG2	13
chr1	173864204	173865204	LINC00680|hela|ENSG00000234741|upEE	chr1	173864669	173864713	U2AF2|K562	44
chr1	173864204	173865204	LINC00680|hela|ENSG00000234741|upEE	chr1	173864256	173864271	GRWD1|HepG2	15
chr1	173864204	173865204	LINC00680|hela|ENSG00000234741|upEE	chr1	173864847	173864897	GEMIN5|K562	50
chr1	173864204	173865204	LINC00680|hela|ENSG00000234741|upEE	chr1	173864153	173864219	RBM27|K562	15
chr1	173864204	173865204	LINC00680|hela|ENSG00000234741|upEE	chr1	173864266	173864322	U2AF2|HepG2	56
chr1	173864204	173865204	LINC00680|hela|ENSG00000234741|upEE	chr1	173864372	173864408	NOLC1|K562	36
chr1	173864204	173865204	LINC00680|hela|ENSG00000234741|upEE	chr1	173865149	173865163	EFTUD2|K562	14
chr1	173864204	173865204	LINC00680|hela|ENSG00000234741|upEE	chr1	173864679	173864684	LIN28B|K562	5
chr1	173864204	173865204	LINC00680|hela|ENSG00000234741|upEE	chr1	173864832	173864905	LARP7|K562	73
chr1	173864204	173865204	LINC00680|hela|ENSG00000234741|upEE	chr1	173864366	173864441	HNRNPUL1|HepG2	75
chr1	173864204	173865204	LINC00680|hela|ENSG00000234741|upEE	chr1	173865168	173865184	SF3B4|HepG2	16
chr1	173864204	173865204	LINC00680|hela|ENSG00000234741|upEE	chr1	173864831	173864859	GNL3|K562	28
chr1	173864204	173865204	LINC00680|hela|ENSG00000234741|upEE	chr1	173864377	173864414	EXOSC5|K562	37
chr1	173864204	173865204	LINC00680|hela|ENSG00000234741|upEE	chr1	173864624	173864655	GPKOW|K562	31
chr1	173864204	173865204	LINC00680|hela|ENSG00000234741|upEE	chr1	173864271	173864303	GRWD1|HepG2	32
chr1	173864204	173865204	LINC00680|hela|ENSG00000234741|upEE	chr1	173865156	173865197	DHX30|K562	41
chr1	173864204	173865204	LINC00680|hela|ENSG00000234741|upEE	chr1	173864400	173864415	RPS3|K562	15
chr1	173864204	173865204	LINC00680|hela|ENSG00000234741|upEE	chr1	173864672	173864702	MOV10|HEK293	30
chr1	173864204	173865204	LINC00680|hela|ENSG00000234741|upEE	chr1	173865160	173865194	MTPAP|K562	34
chr1	173864204	173865204	LINC00680|hela|ENSG00000234741|upEE	chr1	173864856	173864867	NOLC1|HepG2	11
chr1	173864204	173865204	LINC00680|hela|ENSG00000234741|upEE	chr1	173864859	173864898	LARP4|HepG2	39
chr1	173864204	173865204	LINC00680|hela|ENSG00000234741|upEE	chr1	173864843	173864870	CSTF2T|HepG2	27
chr1	173864204	173865204	LINC00680|hela|ENSG00000234741|upEE	chr1	173864673	173864700	U2AF1|K562	27
chr1	173864204	173865204	LINC00680|hela|ENSG00000234741|upEE	chr1	173864831	173864841	EXOSC5|K562	10
chr1	173864204	173865204	LINC00680|hela|ENSG00000234741|upEE	chr1	173864366	173864432	DGCR8|HepG2	66
chr1	173864204	173865204	LINC00680|hela|ENSG00000234741|upEE	chr1	173865168	173865198	DHX30|K562	30
chr1	173864204	173865204	LINC00680|hela|ENSG00000234741|upEE	chr1	173864852	173864896	SMNDC1|HepG2	44
chr1	173864204	173865204	LINC00680|hela|ENSG00000234741|upEE	chr1	173865187	173865197	PRPF8|K562	10
chr1	173864204	173865204	LINC00680|hela|ENSG00000234741|upEE	chr1	173864673	173864677	UPF1|K562	4
chr1	173864204	173865204	LINC00680|hela|ENSG00000234741|upEE	chr1	173865152	173865173	POLR2G|HepG2	21
chr1	173864204	173865204	LINC00680|hela|ENSG00000234741|upEE	chr1	173864831	173864860	RBM22|K562	29
chr1	173864204	173865204	LINC00680|hela|ENSG00000234741|upEE	chr1	173864367	173864401	NPM1|K562	34
chr1	173864204	173865204	LINC00680|hela|ENSG00000234741|upEE	chr1	173864155	173864208	CSTF2|HepG2	4
chr1	173864204	173865204	LINC00680|hela|ENSG00000234741|upEE	chr1	173864866	173864874	TROVE2|HepG2	8
chr1	173864204	173865204	LINC00680|hela|ENSG00000234741|upEE	chr1	173865152	173865197	PUS1|K562	45
chr1	173864204	173865204	LINC00680|hela|ENSG00000234741|upEE	chr1	173864256	173864273	IGF2BP1|HepG2	17
chr1	173864204	173865204	LINC00680|hela|ENSG00000234741|upEE	chr1	173864158	173864216	NOLC1|HepG2	12
chr1	173864204	173865204	LINC00680|hela|ENSG00000234741|upEE	chr1	173864376	173864402	EXOSC5|K562	26
chr1	173864204	173865204	LINC00680|hela|ENSG00000234741|upEE	chr1	173864831	173864857	NPM1|K562	26
chr1	173864204	173865204	LINC00680|hela|ENSG00000234741|upEE	chr1	173864858	173864898	RBM22|HepG2	40
chr1	173864204	173865204	LINC00680|hela|ENSG00000234741|upEE	chr1	173864850	173864887	PCBP2|HepG2	37
chr1	173864204	173865204	LINC00680|hela|ENSG00000234741|upEE	chr1	173864367	173864421	HNRNPU|HepG2	54
chr1	173864204	173865204	LINC00680|hela|ENSG00000234741|upEE	chr1	173864673	173864703	DDX6|K562	30
chr1	173864204	173865204	LINC00680|hela|ENSG00000234741|upEE	chr1	173865167	173865192	NSUN2|K562	25
chr1	173864204	173865204	LINC00680|hela|ENSG00000234741|upEE	chr1	173864678	173864705	DDX6|K562	27
chr1	173864204	173865204	LINC00680|hela|ENSG00000234741|upEE	chr1	173865149	173865196	TIA1|HepG2	47
chr1	173864204	173865204	LINC00680|hela|ENSG00000234741|upEE	chr1	173864392	173864400	TRA2A|K562	8
chr1	173864204	173865204	LINC00680|hela|ENSG00000234741|upEE	chr1	173865163	173865196	PRPF8|K562	33
chr1	173864204	173865204	LINC00680|hela|ENSG00000234741|upEE	chr1	173864368	173864417	U2AF1|K562	49
chr1	173864204	173865204	LINC00680|hela|ENSG00000234741|upEE	chr1	173864409	173864417	NOLC1|HepG2	8
chr1	173864204	173865204	LINC00680|hela|ENSG00000234741|upEE	chr1	173864369	173864435	AUH|HepG2	66
chr1	173864204	173865204	LINC00680|hela|ENSG00000234741|upEE	chr1	173864157	173864216	RPS3|HepG2	12
chr1	173864204	173865204	LINC00680|hela|ENSG00000234741|upEE	chr1	173864382	173864412	DDX3X|K562	30
chr1	173864204	173865204	LINC00680|hela|ENSG00000234741|upEE	chr1	173864843	173864848	DDX6|K562	5
chr1	173864204	173865204	LINC00680|hela|ENSG00000234741|upEE	chr1	173864481	173864507	UPF1|K562	26
chr1	173864204	173865204	LINC00680|hela|ENSG00000234741|upEE	chr1	173864690	173864703	HLTF|K562	13
chr1	173864204	173865204	LINC00680|hela|ENSG00000234741|upEE	chr1	173864830	173864885	CSTF2T|K562	55
chr1	173864204	173865204	LINC00680|hela|ENSG00000234741|upEE	chr1	173864400	173864414	SF3B4|K562	14
chr1	173864204	173865204	LINC00680|hela|ENSG00000234741|upEE	chr1	173864367	173864398	XRCC6|K562	31
chr1	173864204	173865204	LINC00680|hela|ENSG00000234741|upEE	chr1	173864375	173864420	AUH|K562	45
chr1	173864204	173865204	LINC00680|hela|ENSG00000234741|upEE	chr1	173864694	173864734	CDC40|HepG2	40
chr1	173864204	173865204	LINC00680|hela|ENSG00000234741|upEE	chr1	173864678	173864684	LARP4|HepG2	6
chr1	173864204	173865204	LINC00680|hela|ENSG00000234741|upEE	chr1	173864399	173864414	TROVE2|HepG2	15
chr1	173864204	173865204	LINC00680|hela|ENSG00000234741|upEE	chr1	173864161	173864210	U2AF1|K562	6
chr1	173864204	173865204	LINC00680|hela|ENSG00000234741|upEE	chr1	173864413	173864439	PTBP1|K562	26
chr1	173864204	173865204	LINC00680|hela|ENSG00000234741|upEE	chr1	173864442	173864445	NOLC1|HepG2	3
chr1	173864204	173865204	LINC00680|hela|ENSG00000234741|upEE	chr1	173864838	173864907	LSM11|HepG2	69
chr1	173864204	173865204	LINC00680|hela|ENSG00000234741|upEE	chr1	173865145	173865182	TIAL1|HeLa	37
chr1	173864204	173865204	LINC00680|hela|ENSG00000234741|upEE	chr1	173864372	173864426	DDX6|HepG2	54
chr1	173864204	173865204	LINC00680|hela|ENSG00000234741|upEE	chr1	173864401	173864437	RPS11|K562	36
chr1	173864204	173865204	LINC00680|hela|ENSG00000234741|upEE	chr1	173864155	173864219	RPS3|K562	15
chr1	173864204	173865204	LINC00680|hela|ENSG00000234741|upEE	chr1	173864875	173864896	HNRNPUL1|K562	21
chr1	173864204	173865204	LINC00680|hela|ENSG00000234741|upEE	chr1	173864351	173864436	HNRNPL|K562	85
chr1	173864204	173865204	LINC00680|hela|ENSG00000234741|upEE	chr1	173864166	173864212	LSM11|HepG2	8
chr1	173864204	173865204	LINC00680|hela|ENSG00000234741|upEE	chr1	173864853	173864904	NSUN2|K562	51
chr1	173864204	173865204	LINC00680|hela|ENSG00000234741|upEE	chr1	173864370	173864416	HNRNPK|HepG2	46
chr1	173864204	173865204	LINC00680|hela|ENSG00000234741|upEE	chr1	173864376	173864393	SLTM|K562	17
chr1	173864204	173865204	LINC00680|hela|ENSG00000234741|upEE	chr1	173864366	173864438	ILF3|K562	72
chr1	173864204	173865204	LINC00680|hela|ENSG00000234741|upEE	chr1	173864375	173864444	FUBP3|HepG2	69
chr1	173864204	173865204	LINC00680|hela|ENSG00000234741|upEE	chr1	173865168	173865189	NOL12|HepG2	21
chr1	173864204	173865204	LINC00680|hela|ENSG00000234741|upEE	chr1	173864375	173864403	UCHL5|K562	28
chr1	173864204	173865204	LINC00680|hela|ENSG00000234741|upEE	chr1	173864376	173864433	TRA2A|HepG2	57
chr1	173864204	173865204	LINC00680|hela|ENSG00000234741|upEE	chr1	173864837	173864900	FTO|K562	63
chr1	173864204	173865204	LINC00680|hela|ENSG00000234741|upEE	chr1	173864271	173864297	FASTKD2|HepG2	26
chr1	173864204	173865204	LINC00680|hela|ENSG00000234741|upEE	chr1	173864366	173864385	DDX3X|K562	19
chr1	173864204	173865204	LINC00680|hela|ENSG00000234741|upEE	chr1	173864468	173864513	SF3B4|K562	45
chr1	173864204	173865204	LINC00680|hela|ENSG00000234741|upEE	chr1	173865163	173865192	RBM27|K562	29
chr1	173864204	173865204	LINC00680|hela|ENSG00000234741|upEE	chr1	173864792	173864799	FAM120A|HepG2	7
chr1	173864204	173865204	LINC00680|hela|ENSG00000234741|upEE	chr1	173865161	173865179	SF3B4|K562	18
chr1	173864204	173865204	LINC00680|hela|ENSG00000234741|upEE	chr1	173865133	173865174	DDX42|K562	41
chr1	173864204	173865204	LINC00680|hela|ENSG00000234741|upEE	chr1	173864368	173864439	DDX59|HepG2	71
chr1	173864204	173865204	LINC00680|hela|ENSG00000234741|upEE	chr1	173864793	173864801	HNRNPK|HepG2	8
chr1	173864204	173865204	LINC00680|hela|ENSG00000234741|upEE	chr1	173864485	173864508	UCHL5|K562	23
chr1	173864204	173865204	LINC00680|hela|ENSG00000234741|upEE	chr1	173865156	173865164	CSTF2T|K562	8
chr1	173864204	173865204	LINC00680|hela|ENSG00000234741|upEE	chr1	173864866	173864906	SERBP1|K562	40
chr1	173864204	173865204	LINC00680|hela|ENSG00000234741|upEE	chr1	173864401	173864452	FUS|K562	51
chr1	173864204	173865204	LINC00680|hela|ENSG00000234741|upEE	chr1	173864836	173864894	SRSF1|HepG2	58
chr1	173864204	173865204	LINC00680|hela|ENSG00000234741|upEE	chr1	173865158	173865196	UCHL5|K562	38
chr1	173864204	173865204	LINC00680|hela|ENSG00000234741|upEE	chr1	173864837	173864882	CPSF1|HEK293	45
chr1	173864204	173865204	LINC00680|hela|ENSG00000234741|upEE	chr1	173864384	173864412	KHSRP|K562	28
chr1	173864204	173865204	LINC00680|hela|ENSG00000234741|upEE	chr1	173864481	173864505	DDX55|K562	24
chr1	173864204	173865204	LINC00680|hela|ENSG00000234741|upEE	chr1	173864369	173864379	UPF1|K562	10
chr1	173864204	173865204	LINC00680|hela|ENSG00000234741|upEE	chr1	173864257	173864269	METAP2|K562	12
chr1	173864204	173865204	LINC00680|hela|ENSG00000234741|upEE	chr1	173864366	173864404	HNRNPU|HepG2	38
chr1	173864204	173865204	LINC00680|hela|ENSG00000234741|upEE	chr1	173864373	173864400	FASTKD2|K562	27
chr1	173864204	173865204	LINC00680|hela|ENSG00000234741|upEE	chr1	173865156	173865197	PPIL4|K562	41
chr1	173864204	173865204	LINC00680|hela|ENSG00000234741|upEE	chr1	173864433	173864498	PRPF8|K562	65
chr1	173864204	173865204	LINC00680|hela|ENSG00000234741|upEE	chr1	173864367	173864383	UCHL5|HepG2	16
chr1	173864204	173865204	LINC00680|hela|ENSG00000234741|upEE	chr1	173864414	173864447	LSM11|K562	33
chr1	173864204	173865204	LINC00680|hela|ENSG00000234741|upEE	chr1	173864159	173864219	NOL12|HepG2	15
chr1	173864204	173865204	LINC00680|hela|ENSG00000234741|upEE	chr1	173864483	173864507	UPF1|K562	24
chr1	173864204	173865204	LINC00680|hela|ENSG00000234741|upEE	chr1	173864161	173864210	RPS3|K562	6
chr1	173864204	173865204	LINC00680|hela|ENSG00000234741|upEE	chr1	173864415	173864429	SRSF1|K562	14
chr1	173864204	173865204	LINC00680|hela|ENSG00000234741|upEE	chr1	173864466	173864502	AGGF1|HepG2	36
chr1	173864204	173865204	LINC00680|hela|ENSG00000234741|upEE	chr1	173865185	173865197	DDX55|K562	12
chr1	173864204	173865204	LINC00680|hela|ENSG00000234741|upEE	chr1	173865168	173865196	DDX6|HepG2	28
chr1	173864204	173865204	LINC00680|hela|ENSG00000234741|upEE	chr1	173865169	173865192	DDX3X|HepG2	23
chr1	173864204	173865204	LINC00680|hela|ENSG00000234741|upEE	chr1	173864832	173864855	TROVE2|HepG2	23
chr1	173864204	173865204	LINC00680|hela|ENSG00000234741|upEE	chr1	173864858	173864893	PUM2|K562	35
chr1	173864204	173865204	LINC00680|hela|ENSG00000234741|upEE	chr1	173864168	173864220	POLR2G|HepG2	16
chr1	173864204	173865204	LINC00680|hela|ENSG00000234741|upEE	chr1	173864835	173864912	TARDBP|K562	77
chr1	173864204	173865204	LINC00680|hela|ENSG00000234741|upEE	chr1	173865165	173865186	SF3B4|HepG2	21
chr1	173864204	173865204	LINC00680|hela|ENSG00000234741|upEE	chr1	173864489	173864506	PPIG|HepG2	17
chr1	173864204	173865204	LINC00680|hela|ENSG00000234741|upEE	chr1	173864165	173864212	GTF2F1|HepG2	8
chr1	173864204	173865204	LINC00680|hela|ENSG00000234741|upEE	chr1	173864252	173864286	RBM15|K562	34
chr1	173864204	173865204	LINC00680|hela|ENSG00000234741|upEE	chr1	173864400	173864413	TRA2A|K562	13
chr1	173864204	173865204	LINC00680|hela|ENSG00000234741|upEE	chr1	173864243	173864275	XRN2|K562	32
chr1	173864204	173865204	LINC00680|hela|ENSG00000234741|upEE	chr1	173864833	173864853	SF3A3|HepG2	20
chr1	173864204	173865204	LINC00680|hela|ENSG00000234741|upEE	chr1	173865155	173865171	SF3B1|K562	16
chr1	173864204	173865204	LINC00680|hela|ENSG00000234741|upEE	chr1	173864255	173864304	DDX55|K562	49
chr1	173864204	173865204	LINC00680|hela|ENSG00000234741|upEE	chr1	173864386	173864432	U2AF1|HepG2	46
chr1	173864204	173865204	LINC00680|hela|ENSG00000234741|upEE	chr1	173864631	173864655	BUD13|K562	24
chr1	173864204	173865204	LINC00680|hela|ENSG00000234741|upEE	chr1	173864378	173864451	HLTF|K562	73
chr1	173864204	173865204	LINC00680|hela|ENSG00000234741|upEE	chr1	173865157	173865196	UPF1|K562	39
chr1	173864204	173865204	LINC00680|hela|ENSG00000234741|upEE	chr1	173864598	173864646	TIA1|K562	48
chr1	173864204	173865204	LINC00680|hela|ENSG00000234741|upEE	chr1	173864256	173864272	HNRNPU|K562	16
chr1	173864204	173865204	LINC00680|hela|ENSG00000234741|upEE	chr1	173864165	173864208	RBM15|HepG2	4
chr1	173864204	173865204	LINC00680|hela|ENSG00000234741|upEE	chr1	173864532	173864581	KHDRBS1|K562	49
chr1	173864204	173865204	LINC00680|hela|ENSG00000234741|upEE	chr1	173864415	173864445	RPS3|K562	30
chr1	173864204	173865204	LINC00680|hela|ENSG00000234741|upEE	chr1	173865153	173865190	CPSF6|K562	37
chr1	173864204	173865204	LINC00680|hela|ENSG00000234741|upEE	chr1	173864151	173864214	AUH|K562	10
chr1	173864204	173865204	LINC00680|hela|ENSG00000234741|upEE	chr1	173864853	173864903	YWHAG|K562	50
chr1	173864204	173865204	LINC00680|hela|ENSG00000234741|upEE	chr1	173864287	173864341	QKI|HepG2	54
chr1	173864204	173865204	LINC00680|hela|ENSG00000234741|upEE	chr1	173864169	173864206	AGGF1|HepG2	2
chr1	173864204	173865204	LINC00680|hela|ENSG00000234741|upEE	chr1	173864259	173864306	NOLC1|K562	47
chr1	173864204	173865204	LINC00680|hela|ENSG00000234741|upEE	chr1	173864872	173864902	RBM15|K562	30
chr1	173864204	173865204	LINC00680|hela|ENSG00000234741|upEE	chr1	173865153	173865169	METAP2|K562	16
chr1	173864204	173865204	LINC00680|hela|ENSG00000234741|upEE	chr1	173864398	173864409	NOLC1|HepG2	11
chr1	173864204	173865204	LINC00680|hela|ENSG00000234741|upEE	chr1	173864367	173864376	UCHL5|K562	9
chr1	173864204	173865204	LINC00680|hela|ENSG00000234741|upEE	chr1	173864837	173864882	EIF4A3|HeLa	45
chr1	173864204	173865204	LINC00680|hela|ENSG00000234741|upEE	chr1	173864367	173864422	PTBP1|HEK293T	55
chr1	173864204	173865204	LINC00680|hela|ENSG00000234741|upEE	chr1	173864256	173864278	GEMIN5|K562	22
chr1	173864204	173865204	LINC00680|hela|ENSG00000234741|upEE	chr1	173864367	173864435	AARS|K562	68
chr1	173864204	173865204	LINC00680|hela|ENSG00000234741|upEE	chr1	173864414	173864435	TRA2A|K562	21
chr1	173864204	173865204	LINC00680|hela|ENSG00000234741|upEE	chr1	173864415	173864439	RPS5|K562	24
chr1	173864204	173865204	LINC00680|hela|ENSG00000234741|upEE	chr1	173865176	173865186	RPS3|HepG2	10
chr1	173864204	173865204	LINC00680|hela|ENSG00000234741|upEE	chr1	173864832	173864854	UCHL5|HepG2	22
chr1	173864204	173865204	LINC00680|hela|ENSG00000234741|upEE	chr1	173864158	173864209	DDX3X|HepG2	5
chr1	173864204	173865204	LINC00680|hela|ENSG00000234741|upEE	chr1	173864834	173864849	RPS3|K562	15
chr1	173864204	173865204	LINC00680|hela|ENSG00000234741|upEE	chr1	173864338	173864392	TIA1|HepG2	54
chr1	173864204	173865204	LINC00680|hela|ENSG00000234741|upEE	chr1	173864854	173864899	LARP4|K562	45
chr1	173864204	173865204	LINC00680|hela|ENSG00000234741|upEE	chr1	173865168	173865194	KHDRBS1|K562	26
chr1	173864204	173865204	LINC00680|hela|ENSG00000234741|upEE	chr1	173864367	173864379	SF3B4|K562	12
chr1	173864204	173865204	LINC00680|hela|ENSG00000234741|upEE	chr1	173864405	173864412	DKC1|HepG2	7
chr1	173864204	173865204	LINC00680|hela|ENSG00000234741|upEE	chr1	173864695	173864704	PPIG|HepG2	9
chr1	173864204	173865204	LINC00680|hela|ENSG00000234741|upEE	chr1	173864437	173864446	RPS11|K562	9
chr1	173864204	173865204	LINC00680|hela|ENSG00000234741|upEE	chr1	173864828	173864856	GTF2F1|HepG2	28
chr1	173864204	173865204	LINC00680|hela|ENSG00000234741|upEE	chr1	173864450	173864546	BUD13|HepG2	96
chr1	173864204	173865204	LINC00680|hela|ENSG00000234741|upEE	chr1	173864833	173864899	EIF3D|HepG2	66
chr1	173864204	173865204	LINC00680|hela|ENSG00000234741|upEE	chr1	173864368	173864433	NCBP2|K562	65
chr1	173864204	173865204	LINC00680|hela|ENSG00000234741|upEE	chr1	173864497	173864505	YBX3|K562	8
chr1	173864204	173865204	LINC00680|hela|ENSG00000234741|upEE	chr1	173864400	173864453	RBM22|K562	53
chr1	173864204	173865204	LINC00680|hela|ENSG00000234741|upEE	chr1	173864674	173864684	ZNF622|K562	10
chr1	173864204	173865204	LINC00680|hela|ENSG00000234741|upEE	chr1	173864842	173864905	LARP7|HepG2	63
chr1	173864204	173865204	LINC00680|hela|ENSG00000234741|upEE	chr1	173865151	173865198	BUD13|K562	47
chr1	173864204	173865204	LINC00680|hela|ENSG00000234741|upEE	chr1	173865153	173865197	GRWD1|HepG2	44
chr1	173864204	173865204	LINC00680|hela|ENSG00000234741|upEE	chr1	173864156	173864208	GNL3|K562	4
chr1	173864204	173865204	LINC00680|hela|ENSG00000234741|upEE	chr1	173864158	173864206	DKC1|HepG2	2
chr1	173864204	173865204	LINC00680|hela|ENSG00000234741|upEE	chr1	173864847	173864869	DDX42|K562	22
chr1	173864204	173865204	LINC00680|hela|ENSG00000234741|upEE	chr1	173865182	173865196	GTF2F1|K562	14
chr1	173864204	173865204	LINC00680|hela|ENSG00000234741|upEE	chr1	173864592	173864618	HNRNPUL1|HepG2	26
chr1	173864204	173865204	LINC00680|hela|ENSG00000234741|upEE	chr1	173864525	173864532	BUD13|K562	7
chr1	173864204	173865204	LINC00680|hela|ENSG00000234741|upEE	chr1	173864263	173864345	QKI|HepG2	82
chr1	173864204	173865204	LINC00680|hela|ENSG00000234741|upEE	chr1	173864369	173864373	DDX6|K562	4
chr1	173864204	173865204	LINC00680|hela|ENSG00000234741|upEE	chr1	173864674	173864695	UCHL5|K562	21
chr1	173864204	173865204	LINC00680|hela|ENSG00000234741|upEE	chr1	173864385	173864434	DDX3X|K562	49
chr1	173864204	173865204	LINC00680|hela|ENSG00000234741|upEE	chr1	173864366	173864377	XRCC6|K562	11
chr1	173864204	173865204	LINC00680|hela|ENSG00000234741|upEE	chr1	173864672	173864702	FIP1L1|HEK293	30
chr1	173864204	173865204	LINC00680|hela|ENSG00000234741|upEE	chr1	173864261	173864306	BUD13|HepG2	45
chr1	173864204	173865204	LINC00680|hela|ENSG00000234741|upEE	chr1	173864366	173864413	PPIL4|K562	47
chr1	173864204	173865204	LINC00680|hela|ENSG00000234741|upEE	chr1	173864480	173864518	DHX30|K562	38
chr1	173864204	173865204	LINC00680|hela|ENSG00000234741|upEE	chr1	173864835	173864855	U2AF2|K562	20
chr1	173864204	173865204	LINC00680|hela|ENSG00000234741|upEE	chr1	173864367	173864438	AGGF1|K562	71
chr1	173864204	173865204	LINC00680|hela|ENSG00000234741|upEE	chr1	173864413	173864438	FTO|K562	25
chr1	173864204	173865204	LINC00680|hela|ENSG00000234741|upEE	chr1	173864469	173864525	TAF15|K562	56
chr1	173864204	173865204	LINC00680|hela|ENSG00000234741|upEE	chr1	173864413	173864433	PUM2|K562	20
chr1	173864204	173865204	LINC00680|hela|ENSG00000234741|upEE	chr1	173864835	173864893	QKI|K562	58
chr1	173864204	173865204	LINC00680|hela|ENSG00000234741|upEE	chr1	173864671	173864689	PRPF8|K562	18
chr1	173864204	173865204	LINC00680|hela|ENSG00000234741|upEE	chr1	173864415	173864445	XRCC6|HepG2	30
chr1	173864204	173865204	LINC00680|hela|ENSG00000234741|upEE	chr1	173864373	173864411	SUPV3L1|HepG2	38
chr1	173864204	173865204	LINC00680|hela|ENSG00000234741|upEE	chr1	173864856	173864893	SRSF9|HepG2	37
chr1	173864204	173865204	LINC00680|hela|ENSG00000234741|upEE	chr1	173864159	173864208	LIN28B|K562	4
chr1	173864204	173865204	LINC00680|hela|ENSG00000234741|upEE	chr1	173864301	173864341	SF3A3|HepG2	40
chr1	173864204	173865204	LINC00680|hela|ENSG00000234741|upEE	chr1	173864693	173864731	GPKOW|K562	38
chr1	173864204	173865204	LINC00680|hela|ENSG00000234741|upEE	chr1	173864367	173864431	POLR2G|HepG2	64
chr1	173864204	173865204	LINC00680|hela|ENSG00000234741|upEE	chr1	173864835	173864902	NONO|K562	67
chr1	173864204	173865204	LINC00680|hela|ENSG00000234741|upEE	chr1	173864857	173864897	LIN28B|HepG2	40
chr1	173864204	173865204	LINC00680|hela|ENSG00000234741|upEE	chr1	173864367	173864405	PTBP1|K562	38
chr1	173864204	173865204	LINC00680|hela|ENSG00000234741|upEE	chr1	173864381	173864447	RPS5|HepG2	66
chr1	173864204	173865204	LINC00680|hela|ENSG00000234741|upEE	chr1	173864860	173864904	PTBP1|HepG2	44
chr1	173864204	173865204	LINC00680|hela|ENSG00000234741|upEE	chr1	173864374	173864429	SLTM|HepG2	55
chr1	173864204	173865204	LINC00680|hela|ENSG00000234741|upEE	chr1	173864895	173864904	RBM5|HepG2	9
chr1	173864204	173865204	LINC00680|hela|ENSG00000234741|upEE	chr1	173864860	173864894	SUGP2|HepG2	34
chr1	173864204	173865204	LINC00680|hela|ENSG00000234741|upEE	chr1	173864667	173864748	SF3B4|HepG2	81
chr1	173864204	173865204	LINC00680|hela|ENSG00000234741|upEE	chr1	173864383	173864427	DDX55|K562	44
chr1	173864204	173865204	LINC00680|hela|ENSG00000234741|upEE	chr1	173864492	173864503	NPM1|K562	11
chr1	173864204	173865204	LINC00680|hela|ENSG00000234741|upEE	chr1	173864836	173864881	CSTF2T|HepG2	45
chr1	173864204	173865204	LINC00680|hela|ENSG00000234741|upEE	chr1	173864368	173864433	DGCR8|HepG2	65
chr1	173864204	173865204	LINC00680|hela|ENSG00000234741|upEE	chr1	173864256	173864275	IGF2BP2|K562	19
chr1	173864204	173865204	LINC00680|hela|ENSG00000234741|upEE	chr1	173864476	173864507	DROSHA|K562	31
chr1	173864204	173865204	LINC00680|hela|ENSG00000234741|upEE	chr1	173865153	173865198	EIF3D|HepG2	45
chr1	173864204	173865204	LINC00680|hela|ENSG00000234741|upEE	chr1	173864159	173864210	XPO5|HepG2	6
chr1	173864204	173865204	LINC00680|hela|ENSG00000234741|upEE	chr1	173864256	173864308	LSM11|HepG2	52
chr1	173864204	173865204	LINC00680|hela|ENSG00000234741|upEE	chr1	173864366	173864383	LSM11|K562	17
chr1	173864204	173865204	LINC00680|hela|ENSG00000234741|upEE	chr1	173864162	173864211	DGCR8|K562	7
chr1	173864204	173865204	LINC00680|hela|ENSG00000234741|upEE	chr1	173864341	173864428	QKI|HepG2	87
chr1	173864204	173865204	LINC00680|hela|ENSG00000234741|upEE	chr1	173864448	173864495	EFTUD2|K562	47
chr1	173864204	173865204	LINC00680|hela|ENSG00000234741|upEE	chr1	173864160	173864208	FUBP3|HepG2	4
chr1	173864204	173865204	LINC00680|hela|ENSG00000234741|upEE	chr1	173864702	173864722	CSTF2T|HEK293	20
chr1	173864204	173865204	LINC00680|hela|ENSG00000234741|upEE	chr1	173864257	173864271	LSM11|K562	14
chr1	173864204	173865204	LINC00680|hela|ENSG00000234741|upEE	chr1	173864409	173864416	NOLC1|HepG2	7
chr1	173864204	173865204	LINC00680|hela|ENSG00000234741|upEE	chr1	173864297	173864319	CDC40|HepG2	22
chr1	173864204	173865204	LINC00680|hela|ENSG00000234741|upEE	chr1	173865163	173865197	EFTUD2|K562	34
chr1	173864204	173865204	LINC00680|hela|ENSG00000234741|upEE	chr1	173864681	173864696	XRN2|K562	15
chr1	173864204	173865204	LINC00680|hela|ENSG00000234741|upEE	chr1	173864854	173864899	SMNDC1|K562	45
chr1	173864204	173865204	LINC00680|hela|ENSG00000234741|upEE	chr1	173864152	173864217	HNRNPK|K562	13
chr1	173864204	173865204	LINC00680|hela|ENSG00000234741|upEE	chr1	173864487	173864503	GRSF1|HepG2	16
chr1	173864204	173865204	LINC00680|hela|ENSG00000234741|upEE	chr1	173864467	173864507	PPIG|HepG2	40
chr1	173864204	173865204	LINC00680|hela|ENSG00000234741|upEE	chr1	173864775	173864809	FXR2|K562	34
chr1	173864204	173865204	LINC00680|hela|ENSG00000234741|upEE	chr1	173864855	173864904	PTBP1|HepG2	49
chr1	173864204	173865204	LINC00680|hela|ENSG00000234741|upEE	chr1	173864834	173864857	KHDRBS1|K562	23
chr1	173864204	173865204	LINC00680|hela|ENSG00000234741|upEE	chr1	173864159	173864210	GPKOW|K562	6
chr1	173864204	173865204	LINC00680|hela|ENSG00000234741|upEE	chr1	173864832	173864905	SND1|K562	73
chr1	173864204	173865204	LINC00680|hela|ENSG00000234741|upEE	chr1	173864414	173864427	NCBP2|HepG2	13
chr1	173864204	173865204	LINC00680|hela|ENSG00000234741|upEE	chr1	173864867	173864884	GEMIN5|K562	17
chr1	173864204	173865204	LINC00680|hela|ENSG00000234741|upEE	chr1	173864371	173864409	NOL12|HepG2	38
chr1	173864204	173865204	LINC00680|hela|ENSG00000234741|upEE	chr1	173864497	173864503	YBX3|K562	6
chr1	173864204	173865204	LINC00680|hela|ENSG00000234741|upEE	chr1	173864257	173864271	IGF2BP3|HepG2	14
chr1	173864204	173865204	LINC00680|hela|ENSG00000234741|upEE	chr1	173865187	173865197	DGCR8|HepG2	10
chr1	173864204	173865204	LINC00680|hela|ENSG00000234741|upEE	chr1	173864173	173864218	TROVE2|K562	14
chr1	173864204	173865204	LINC00680|hela|ENSG00000234741|upEE	chr1	173864869	173864904	DDX24|K562	35
chr1	173864204	173865204	LINC00680|hela|ENSG00000234741|upEE	chr1	173864168	173864209	HNRNPU|K562	5
chr1	173864204	173865204	LINC00680|hela|ENSG00000234741|upEE	chr1	173864369	173864439	METAP2|K562	70
chr1	173864204	173865204	LINC00680|hela|ENSG00000234741|upEE	chr1	173864163	173864226	SND1|HepG2	22
chr1	173864204	173865204	LINC00680|hela|ENSG00000234741|upEE	chr1	173864377	173864435	HNRNPUL1|HepG2	58
chr1	173864204	173865204	LINC00680|hela|ENSG00000234741|upEE	chr1	173864418	173864442	SF3B4|K562	24
chr1	173864204	173865204	LINC00680|hela|ENSG00000234741|upEE	chr1	173864480	173864509	U2AF2|K562	29
chr1	173864204	173865204	LINC00680|hela|ENSG00000234741|upEE	chr1	173864152	173864208	UCHL5|K562	4
chr1	173864204	173865204	LINC00680|hela|ENSG00000234741|upEE	chr1	173865151	173865198	EFTUD2|K562	47
chr1	173864204	173865204	LINC00680|hela|ENSG00000234741|upEE	chr1	173864487	173864505	MTPAP|K562	18
chr1	173864204	173865204	LINC00680|hela|ENSG00000234741|upEE	chr1	173864372	173864437	AGGF1|HepG2	65
chr1	173864204	173865204	LINC00680|hela|ENSG00000234741|upEE	chr1	173865157	173865190	SRSF7|K562	33
chr1	173864204	173865204	LINC00680|hela|ENSG00000234741|upEE	chr1	173865186	173865196	TNRC6A|K562	10
chr1	173864204	173865204	LINC00680|hela|ENSG00000234741|upEE	chr1	173864415	173864442	RPS3|K562	27
chr1	173864204	173865204	LINC00680|hela|ENSG00000234741|upEE	chr1	173864679	173864727	SF3B4|K562	48
chr1	173864204	173865204	LINC00680|hela|ENSG00000234741|upEE	chr1	173865166	173865190	NKRF|HepG2	24
chr1	173864204	173865204	LINC00680|hela|ENSG00000234741|upEE	chr1	173864277	173864306	DDX55|K562	29
chr1	173864204	173865204	LINC00680|hela|ENSG00000234741|upEE	chr1	173864830	173864856	SRSF9|HepG2	26
chr1	173864204	173865204	LINC00680|hela|ENSG00000234741|upEE	chr1	173864366	173864445	LARP4|K562	79
chr1	173864204	173865204	LINC00680|hela|ENSG00000234741|upEE	chr1	173864856	173864896	DROSHA|K562	40
chr1	173864204	173865204	LINC00680|hela|ENSG00000234741|upEE	chr1	173864366	173864413	PUM2|K562	47
chr1	173864204	173865204	LINC00680|hela|ENSG00000234741|upEE	chr1	173864851	173864901	GPKOW|K562	50
chr1	173864204	173865204	LINC00680|hela|ENSG00000234741|upEE	chr1	173864854	173864900	EIF3H|HepG2	46
chr1	173864204	173865204	LINC00680|hela|ENSG00000234741|upEE	chr1	173864367	173864432	SBDS|K562	65
chr1	173864204	173865204	LINC00680|hela|ENSG00000234741|upEE	chr1	173864389	173864454	RBM22|K562	65
chr1	173864204	173865204	LINC00680|hela|ENSG00000234741|upEE	chr1	173864554	173864608	SAFB2|K562	54
chr1	173864204	173865204	LINC00680|hela|ENSG00000234741|upEE	chr1	173864160	173864211	TBRG4|K562	7
chr1	173864204	173865204	LINC00680|hela|ENSG00000234741|upEE	chr1	173864870	173864907	BUD13|K562	37
chr1	173864204	173865204	LINC00680|hela|ENSG00000234741|upEE	chr1	173864864	173864900	HNRNPU|K562	36
chr1	173864204	173865204	LINC00680|hela|ENSG00000234741|upEE	chr1	173864390	173864441	PUS1|K562	51
chr1	173864204	173865204	LINC00680|hela|ENSG00000234741|upEE	chr1	173864413	173864431	LIN28B|K562	18
chr1	173864204	173865204	LINC00680|hela|ENSG00000234741|upEE	chr1	173864275	173864302	CSTF2|HeLa	27
chr1	173864204	173865204	LINC00680|hela|ENSG00000234741|upEE	chr1	173864415	173864440	SRSF1|K562	25
chr1	173864204	173865204	LINC00680|hela|ENSG00000234741|upEE	chr1	173864401	173864413	FXR1|K562	12
chr1	173864204	173865204	LINC00680|hela|ENSG00000234741|upEE	chr1	173864151	173864217	EXOSC5|K562	13
chr1	173864204	173865204	LINC00680|hela|ENSG00000234741|upEE	chr1	173865156	173865196	LARP4|HepG2	40
chr1	173864204	173865204	LINC00680|hela|ENSG00000234741|upEE	chr1	173864470	173864512	HNRNPU|K562	42
chr1	173864204	173865204	LINC00680|hela|ENSG00000234741|upEE	chr1	173864477	173864514	GRWD1|HepG2	37
chr1	173864204	173865204	LINC00680|hela|ENSG00000234741|upEE	chr1	173864413	173864434	UCHL5|K562	21
chr1	173864204	173865204	LINC00680|hela|ENSG00000234741|upEE	chr1	173864370	173864384	UPF1|K562	14
chr1	173864204	173865204	LINC00680|hela|ENSG00000234741|upEE	chr1	173864152	173864212	TRA2A|K562	8
chr1	173864204	173865204	LINC00680|hela|ENSG00000234741|upEE	chr1	173864853	173864897	LIN28B|HepG2	44
chr1	173864204	173865204	LINC00680|hela|ENSG00000234741|upEE	chr1	173864282	173864286	YBX3|K562	4
chr1	173864204	173865204	LINC00680|hela|ENSG00000234741|upEE	chr1	173864370	173864433	TAF15|K562	63
chr1	173864204	173865204	LINC00680|hela|ENSG00000234741|upEE	chr1	173864167	173864210	PTBP1|HepG2	6
chr1	173864204	173865204	LINC00680|hela|ENSG00000234741|upEE	chr1	173864821	173864878	HNRNPC|HepG2	57
chr1	173864204	173865204	LINC00680|hela|ENSG00000234741|upEE	chr1	173864413	173864440	LARP7|HepG2	27
chr1	173864204	173865204	LINC00680|hela|ENSG00000234741|upEE	chr1	173864460	173864520	U2AF2|HepG2	60
chr1	173864204	173865204	LINC00680|hela|ENSG00000234741|upEE	chr1	173864368	173864423	SBDS|K562	55
chr1	173864204	173865204	LINC00680|hela|ENSG00000234741|upEE	chr1	173864159	173864208	RBM5|HepG2	4
chr1	173864204	173865204	LINC00680|hela|ENSG00000234741|upEE	chr1	173864368	173864432	EWSR1|K562	64
chr1	173864204	173865204	LINC00680|hela|ENSG00000234741|upEE	chr1	173865164	173865194	DDX3X|HepG2	30
chr1	173864204	173865204	LINC00680|hela|ENSG00000234741|upEE	chr1	173864167	173864219	LARP7|K562	15
chr1	173864204	173865204	LINC00680|hela|ENSG00000234741|upEE	chr1	173864698	173864743	SF3B1|K562	45
chr1	173864204	173865204	LINC00680|hela|ENSG00000234741|upEE	chr1	173864823	173864912	GTF2F1|K562	89
chr1	173864204	173865204	LINC00680|hela|ENSG00000234741|upEE	chr1	173864888	173864904	SMNDC1|K562	16
chr1	173864204	173865204	LINC00680|hela|ENSG00000234741|upEE	chr1	173864375	173864398	XRCC6|HepG2	23
chr1	173864204	173865204	LINC00680|hela|ENSG00000234741|upEE	chr1	173864834	173864902	DHX30|HepG2	68
chr1	173864204	173865204	LINC00680|hela|ENSG00000234741|upEE	chr1	173864841	173864854	PTBP1|K562	13
chr1	173864204	173865204	LINC00680|hela|ENSG00000234741|upEE	chr1	173864829	173864893	HNRNPUL1|HepG2	64
chr1	173864204	173865204	LINC00680|hela|ENSG00000234741|upEE	chr1	173864164	173864211	LARP7|K562	7
chr1	173864204	173865204	LINC00680|hela|ENSG00000234741|upEE	chr1	173864837	173864882	FMR1|HEK293	45
chr1	173864204	173865204	LINC00680|hela|ENSG00000234741|upEE	chr1	173864367	173864422	EIF4A3|HeLa	55
chr1	173864204	173865204	LINC00680|hela|ENSG00000234741|upEE	chr1	173864204	173864239	KHSRP|K562	35
chr1	173864204	173865204	LINC00680|hela|ENSG00000234741|upEE	chr1	173864844	173864886	XRN2|K562	42
chr1	173864204	173865204	LINC00680|hela|ENSG00000234741|upEE	chr1	173864161	173864211	GTF2F1|HepG2	7
chr1	173864204	173865204	LINC00680|hela|ENSG00000234741|upEE	chr1	173864420	173864443	SMNDC1|HepG2	23
chr1	173864204	173865204	LINC00680|hela|ENSG00000234741|upEE	chr1	173864376	173864430	SRSF9|HepG2	54
chr1	173864204	173865204	LINC00680|hela|ENSG00000234741|upEE	chr1	173864162	173864219	RPS11|K562	15
chr1	173864204	173865204	LINC00680|hela|ENSG00000234741|upEE	chr1	173864269	173864284	GRSF1|HepG2	15
chr1	173864204	173865204	LINC00680|hela|ENSG00000234741|upEE	chr1	173864553	173864580	KHSRP|K562	27
chr1	173864204	173865204	LINC00680|hela|ENSG00000234741|upEE	chr1	173864164	173864207	CPSF6|K562	3
chr1	173864204	173865204	LINC00680|hela|ENSG00000234741|upEE	chr1	173864376	173864413	FTO|K562	37
chr1	173864204	173865204	LINC00680|hela|ENSG00000234741|upEE	chr1	173865142	173865172	TIA1|K562	30
chr1	173864204	173865204	LINC00680|hela|ENSG00000234741|upEE	chr1	173865150	173865173	SLTM|K562	23
chr1	173864204	173865204	LINC00680|hela|ENSG00000234741|upEE	chr1	173864256	173864304	LARP4|HepG2	48
chr1	173864204	173865204	LINC00680|hela|ENSG00000234741|upEE	chr1	173864865	173864884	AGGF1|HepG2	19
chr1	173864204	173865204	LINC00680|hela|ENSG00000234741|upEE	chr1	173864837	173864882	CPSF6|HEK293	45
chr1	173864204	173865204	LINC00680|hela|ENSG00000234741|upEE	chr1	173864483	173864487	YBX3|K562	4
chr1	173864204	173865204	LINC00680|hela|ENSG00000234741|upEE	chr1	173864164	173864215	DGCR8|HepG2	11
chr1	173864204	173865204	LINC00680|hela|ENSG00000234741|upEE	chr1	173864388	173864435	DDX55|HepG2	47
chr1	173864204	173865204	LINC00680|hela|ENSG00000234741|upEE	chr1	173865168	173865192	PPIG|HepG2	24
chr1	173864204	173865204	LINC00680|hela|ENSG00000234741|upEE	chr1	173864825	173864908	ILF3|HepG2	83
chr1	173864204	173865204	LINC00680|hela|ENSG00000234741|upEE	chr1	173864834	173864896	RPS5|K562	62
chr1	173864204	173865204	LINC00680|hela|ENSG00000234741|upEE	chr1	173865182	173865195	FXR1|K562	13
chr1	173864204	173865204	LINC00680|hela|ENSG00000234741|upEE	chr1	173864365	173864431	DGCR8|K562	66
chr1	173864204	173865204	LINC00680|hela|ENSG00000234741|upEE	chr1	173864377	173864400	HNRNPUL1|K562	23
chr1	173864204	173865204	LINC00680|hela|ENSG00000234741|upEE	chr1	173864624	173864647	SF3B1|K562	23
chr1	173864204	173865204	LINC00680|hela|ENSG00000234741|upEE	chr1	173864368	173864376	SRSF1|K562	8
chr1	173864204	173865204	LINC00680|hela|ENSG00000234741|upEE	chr1	173864675	173864684	DDX24|K562	9
chr1	173864204	173865204	LINC00680|hela|ENSG00000234741|upEE	chr1	173864608	173864625	CDC40|HepG2	17
chr1	173864204	173865204	LINC00680|hela|ENSG00000234741|upEE	chr1	173864373	173864431	EIF3D|HepG2	58
chr1	173864204	173865204	LINC00680|hela|ENSG00000234741|upEE	chr1	173864762	173864783	KHSRP|K562	21
chr1	173864204	173865204	LINC00680|hela|ENSG00000234741|upEE	chr1	173864367	173864438	GRSF1|HepG2	71
chr1	173864204	173865204	LINC00680|hela|ENSG00000234741|upEE	chr1	173864857	173864895	ZNF622|K562	38
chr1	173864204	173865204	LINC00680|hela|ENSG00000234741|upEE	chr1	173865152	173865162	BUD13|K562	10
chr1	173864204	173865204	LINC00680|hela|ENSG00000234741|upEE	chr1	173864484	173864509	LARP4|HepG2	25
chr1	173864204	173865204	LINC00680|hela|ENSG00000234741|upEE	chr1	173864367	173864383	SMNDC1|HepG2	16
chr1	173864204	173865204	LINC00680|hela|ENSG00000234741|upEE	chr1	173865146	173865197	BUD13|HepG2	51
chr1	173864204	173865204	LINC00680|hela|ENSG00000234741|upEE	chr1	173864836	173864868	U2AF2|HepG2	32
chr1	173864204	173865204	LINC00680|hela|ENSG00000234741|upEE	chr1	173864707	173864748	KHSRP|K562	41
chr1	173864204	173865204	LINC00680|hela|ENSG00000234741|upEE	chr1	173864155	173864208	FTO|K562	4
chr1	173864204	173865204	LINC00680|hela|ENSG00000234741|upEE	chr1	173864498	173864517	SFPQ|HepG2	19
chr1	173864204	173865204	LINC00680|hela|ENSG00000234741|upEE	chr1	173864475	173864513	DDX55|HepG2	38
chr1	173864204	173865204	LINC00680|hela|ENSG00000234741|upEE	chr1	173864175	173864218	LSM11|K562	14
chr1	173864204	173865204	LINC00680|hela|ENSG00000234741|upEE	chr1	173864383	173864415	UCHL5|HepG2	32
chr1	173864204	173865204	LINC00680|hela|ENSG00000234741|upEE	chr1	173864369	173864377	BUD13|K562	8
chr1	173864204	173865204	LINC00680|hela|ENSG00000234741|upEE	chr1	173864414	173864437	HNRNPUL1|K562	23
chr1	173864204	173865204	LINC00680|hela|ENSG00000234741|upEE	chr1	173865152	173865177	CPSF6|K562	25
chr1	173864204	173865204	LINC00680|hela|ENSG00000234741|upEE	chr1	173864276	173864280	YBX3|K562	4
chr1	173864204	173865204	LINC00680|hela|ENSG00000234741|upEE	chr1	173864857	173864899	LIN28B|K562	42
chr1	173864204	173865204	LINC00680|hela|ENSG00000234741|upEE	chr1	173865154	173865162	DDX6|K562	8
chr1	173864204	173865204	LINC00680|hela|ENSG00000234741|upEE	chr1	173864369	173864390	CPSF6|K562	21
chr1	173864204	173865204	LINC00680|hela|ENSG00000234741|upEE	chr1	173864844	173864894	TBRG4|K562	50
chr1	173864204	173865204	LINC00680|hela|ENSG00000234741|upEE	chr1	173864829	173864864	HNRNPU|K562	35
chr1	173864204	173865204	LINC00680|hela|ENSG00000234741|upEE	chr1	173865175	173865181	TROVE2|K562	6
chr1	173864204	173865204	LINC00680|hela|ENSG00000234741|upEE	chr1	173864674	173864690	DDX6|HepG2	16
chr1	173864204	173865204	LINC00680|hela|ENSG00000234741|upEE	chr1	173864848	173864896	RPS5|HepG2	48
chr1	173864204	173865204	LINC00680|hela|ENSG00000234741|upEE	chr1	173864473	173864496	TIA1|K562	23
chr1	173864204	173865204	LINC00680|hela|ENSG00000234741|upEE	chr1	173864164	173864216	DDX6|HepG2	12
chr1	173864204	173865204	LINC00680|hela|ENSG00000234741|upEE	chr1	173864833	173864903	SRSF1|K562	70
chr1	173864204	173865204	LINC00680|hela|ENSG00000234741|upEE	chr1	173864367	173864374	TROVE2|HepG2	7
chr1	173864204	173865204	LINC00680|hela|ENSG00000234741|upEE	chr1	173864674	173864680	UPF1|K562	6
chr1	173864204	173865204	LINC00680|hela|ENSG00000234741|upEE	chr1	173864833	173864901	FASTKD2|HepG2	68
chr1	173864204	173865204	LINC00680|hela|ENSG00000234741|upEE	chr1	173864853	173864903	DDX55|K562	50
chr1	173864204	173865204	LINC00680|hela|ENSG00000234741|upEE	chr1	173864677	173864704	UPF1|K562	27
chr1	173864204	173865204	LINC00680|hela|ENSG00000234741|upEE	chr1	173864854	173864890	NCBP2|HepG2	36
chr1	173864204	173865204	LINC00680|hela|ENSG00000234741|upEE	chr1	173864472	173864516	KHSRP|K562	44
chr1	173864204	173865204	LINC00680|hela|ENSG00000234741|upEE	chr1	173864419	173864446	DKC1|HepG2	27
chr1	173864204	173865204	LINC00680|hela|ENSG00000234741|upEE	chr1	173864261	173864273	CPSF6|K562	12
chr1	173864204	173865204	LINC00680|hela|ENSG00000234741|upEE	chr1	173864528	173864562	AGO2|HEK293S	34
chr1	173864204	173865204	LINC00680|hela|ENSG00000234741|upEE	chr1	173864262	173864299	HNRNPU|K562	37
chr1	173864204	173865204	LINC00680|hela|ENSG00000234741|upEE	chr1	173864395	173864408	PRPF8|HepG2	13
chr1	173864204	173865204	LINC00680|hela|ENSG00000234741|upEE	chr1	173865153	173865198	BUD13|HepG2	45
chr1	173864204	173865204	LINC00680|hela|ENSG00000234741|upEE	chr1	173865162	173865200	GEMIN5|K562	38
chr1	173864204	173865204	LINC00680|hela|ENSG00000234741|upEE	chr1	173864395	173864438	AUH|K562	43
chr1	173864204	173865204	LINC00680|hela|ENSG00000234741|upEE	chr1	173864156	173864216	XPO5|HepG2	12
chr1	173864204	173865204	LINC00680|hela|ENSG00000234741|upEE	chr1	173864255	173864304	UPF1|K562	49
chr1	173864204	173865204	LINC00680|hela|ENSG00000234741|upEE	chr1	173864668	173864699	U2AF2|HepG2	31
chr1	173864204	173865204	LINC00680|hela|ENSG00000234741|upEE	chr1	173864443	173864494	TAF15|HepG2	51
chr1	173864204	173865204	LINC00680|hela|ENSG00000234741|upEE	chr1	173864402	173864432	ZNF622|K562	30
chr1	173864204	173865204	LINC00680|hela|ENSG00000234741|upEE	chr1	173864367	173864380	TBRG4|K562	13
chr1	173864204	173865204	LINC00680|hela|ENSG00000234741|upEE	chr1	173864825	173864856	SF3A3|HepG2	31
chr1	173864204	173865204	LINC00680|hela|ENSG00000234741|upEE	chr1	173864662	173864746	BUD13|HepG2	84
chr1	173864204	173865204	LINC00680|hela|ENSG00000234741|upEE	chr1	173864684	173864704	LSM11|K562	20
chr1	173864204	173865204	LINC00680|hela|ENSG00000234741|upEE	chr1	173865162	173865187	DDX6|K562	25
chr1	173864204	173865204	LINC00680|hela|ENSG00000234741|upEE	chr1	173864847	173864873	IGF2BP2|K562	26
chr1	173864204	173865204	LINC00680|hela|ENSG00000234741|upEE	chr1	173864378	173864427	DDX55|HepG2	49
chr1	173864204	173865204	LINC00680|hela|ENSG00000234741|upEE	chr1	173864828	173864903	DGCR8|K562	75
chr1	173864204	173865204	LINC00680|hela|ENSG00000234741|upEE	chr1	173864254	173864266	DDX6|K562	12
chr1	173864204	173865204	LINC00680|hela|ENSG00000234741|upEE	chr1	173865010	173865044	HNRNPC|HepG2	34
chr1	173864204	173865204	LINC00680|hela|ENSG00000234741|upEE	chr1	173864413	173864436	GTF2F1|K562	23
chr1	173864204	173865204	LINC00680|hela|ENSG00000234741|upEE	chr1	173864437	173864446	HNRNPUL1|K562	9
chr1	173864204	173865204	LINC00680|hela|ENSG00000234741|upEE	chr1	173864832	173864853	YWHAG|K562	21
chr1	173864204	173865204	LINC00680|hela|ENSG00000234741|upEE	chr1	173864464	173864525	GPKOW|K562	61
chr1	173864204	173865204	LINC00680|hela|ENSG00000234741|upEE	chr1	173864833	173864899	NCBP2|K562	66
chr1	173864204	173865204	LINC00680|hela|ENSG00000234741|upEE	chr1	173864167	173864205	TAF15|K562	1
chr1	173864204	173865204	LINC00680|hela|ENSG00000234741|upEE	chr1	173864834	173864848	TRA2A|HepG2	14
chr1	173864204	173865204	LINC00680|hela|ENSG00000234741|upEE	chr1	173865164	173865196	MTPAP|K562	32
chr1	173864204	173865204	LINC00680|hela|ENSG00000234741|upEE	chr1	173864832	173864855	HNRNPK|K562	23
chr1	173864204	173865204	LINC00680|hela|ENSG00000234741|upEE	chr1	173864399	173864415	RBM5|HepG2	16
chr1	173864204	173865204	LINC00680|hela|ENSG00000234741|upEE	chr1	173864854	173864904	XRCC6|K562	50
chr1	173864204	173865204	LINC00680|hela|ENSG00000234741|upEE	chr1	173865151	173865178	XRN2|HepG2	27
chr1	173864204	173865204	LINC00680|hela|ENSG00000234741|upEE	chr1	173864259	173864311	DHX30|K562	52
chr1	173864204	173865204	LINC00680|hela|ENSG00000234741|upEE	chr1	173864698	173864704	YBX3|K562	6
chr1	173864204	173865204	LINC00680|hela|ENSG00000234741|upEE	chr1	173864367	173864377	FAM120A|HepG2	10
chr1	173864204	173865204	LINC00680|hela|ENSG00000234741|upEE	chr1	173864367	173864422	FBL|HEK293	55
chr1	173864204	173865204	LINC00680|hela|ENSG00000234741|upEE	chr1	173864837	173864882	CPSF7|HEK293	45
chr1	173864204	173865204	LINC00680|hela|ENSG00000234741|upEE	chr1	173864290	173864293	PRPF8|K562	3
chr1	173864204	173865204	LINC00680|hela|ENSG00000234741|upEE	chr1	173864254	173864265	U2AF2|K562	11
chr1	173864204	173865204	LINC00680|hela|ENSG00000234741|upEE	chr1	173864856	173864906	KHDRBS1|K562	50
chr1	173864204	173865204	LINC00680|hela|ENSG00000234741|upEE	chr1	173864872	173864904	NOL12|HepG2	32
chr1	173864204	173865204	LINC00680|hela|ENSG00000234741|upEE	chr1	173864349	173864435	HNRNPL|K562	86
chr1	173864204	173865204	LINC00680|hela|ENSG00000234741|upEE	chr1	173864859	173864900	DDX6|HepG2	41
chr1	173864204	173865204	LINC00680|hela|ENSG00000234741|upEE	chr1	173864833	173864891	RBM27|K562	58
chr1	173864204	173865204	LINC00680|hela|ENSG00000234741|upEE	chr1	173865148	173865194	SAFB2|K562	46
chr1	173864204	173865204	LINC00680|hela|ENSG00000234741|upEE	chr1	173864365	173864426	ILF3|K562	61
chr1	173864204	173865204	LINC00680|hela|ENSG00000234741|upEE	chr1	173864624	173864644	EFTUD2|HepG2	20
chr1	173864204	173865204	LINC00680|hela|ENSG00000234741|upEE	chr1	173865131	173865194	PRPF8|HepG2	63
chr1	173864204	173865204	LINC00680|hela|ENSG00000234741|upEE	chr1	173864257	173864271	SUB1|HepG2	14
chr1	173864204	173865204	LINC00680|hela|ENSG00000234741|upEE	chr1	173864763	173864829	KHSRP|K562	66
chr1	173864204	173865204	LINC00680|hela|ENSG00000234741|upEE	chr1	173864273	173864298	IGF2BP1|HepG2	25
chr1	173864204	173865204	LINC00680|hela|ENSG00000234741|upEE	chr1	173864483	173864501	DDX6|K562	18
chr1	173864204	173865204	LINC00680|hela|ENSG00000234741|upEE	chr1	173864854	173864904	RPS11|K562	50
chr1	173864204	173865204	LINC00680|hela|ENSG00000234741|upEE	chr1	173864412	173864442	SF3A3|HepG2	30
chr1	173864204	173865204	LINC00680|hela|ENSG00000234741|upEE	chr1	173864677	173864698	RBFOX2|K562	21
chr1	173864204	173865204	LINC00680|hela|ENSG00000234741|upEE	chr1	173864840	173864854	RBM15|K562	14
chr1	173864204	173865204	LINC00680|hela|ENSG00000234741|upEE	chr1	173864275	173864303	DDX6|K562	28
chr1	173864204	173865204	LINC00680|hela|ENSG00000234741|upEE	chr1	173864366	173864378	RBM5|HepG2	12
chr1	173864204	173865204	LINC00680|hela|ENSG00000234741|upEE	chr1	173864393	173864396	SUB1|HepG2	3
chr1	173864204	173865204	LINC00680|hela|ENSG00000234741|upEE	chr1	173865156	173865168	DDX55|K562	12
chr1	173864204	173865204	LINC00680|hela|ENSG00000234741|upEE	chr1	173864838	173864898	GRSF1|HepG2	60
chr1	173864204	173865204	LINC00680|hela|ENSG00000234741|upEE	chr1	173865152	173865185	SUGP2|HepG2	33
chr1	173864204	173865204	LINC00680|hela|ENSG00000234741|upEE	chr1	173865161	173865194	HNRNPU|HepG2	33
chr1	173864204	173865204	LINC00680|hela|ENSG00000234741|upEE	chr1	173864383	173864423	SRSF1|HepG2	40
chr1	173864204	173865204	LINC00680|hela|ENSG00000234741|upEE	chr1	173864686	173864716	PRPF8|K562	30
chr1	173864204	173865204	LINC00680|hela|ENSG00000234741|upEE	chr1	173864828	173864839	DHX30|K562	11
chr1	173864204	173865204	LINC00680|hela|ENSG00000234741|upEE	chr1	173864381	173864401	RPS11|K562	20
chr1	173864204	173865204	LINC00680|hela|ENSG00000234741|upEE	chr1	173865157	173865194	TAF15|HepG2	37
chr1	173864204	173865204	LINC00680|hela|ENSG00000234741|upEE	chr1	173864836	173864850	DDX24|K562	14
chr1	173864204	173865204	LINC00680|hela|ENSG00000234741|upEE	chr1	173864280	173864282	YBX3|K562	2
chr1	173864204	173865204	LINC00680|hela|ENSG00000234741|upEE	chr1	173864367	173864411	ILF3|HepG2	44
chr1	173864204	173865204	LINC00680|hela|ENSG00000234741|upEE	chr1	173864367	173864400	RPS5|K562	33
chr1	173864204	173865204	LINC00680|hela|ENSG00000234741|upEE	chr1	173865169	173865187	NKRF|HepG2	18
chr1	173864204	173865204	LINC00680|hela|ENSG00000234741|upEE	chr1	173864835	173864900	MTPAP|K562	65
chr1	173864204	173865204	LINC00680|hela|ENSG00000234741|upEE	chr1	173864387	173864437	ZNF622|K562	50
chr1	173864204	173865204	LINC00680|hela|ENSG00000234741|upEE	chr1	173865152	173865158	UCHL5|K562	6
chr1	173864204	173865204	LINC00680|hela|ENSG00000234741|upEE	chr1	173864150	173864223	CSTF2|HepG2	19
chr1	173864204	173865204	LINC00680|hela|ENSG00000234741|upEE	chr1	173864834	173864888	SUPV3L1|HepG2	54
chr1	173864204	173865204	LINC00680|hela|ENSG00000234741|upEE	chr1	173864673	173864677	SUB1|HepG2	4
chr1	173864204	173865204	LINC00680|hela|ENSG00000234741|upEE	chr1	173865180	173865196	ZNF622|K562	16
chr1	173864204	173865204	LINC00680|hela|ENSG00000234741|upEE	chr1	173864373	173864400	DDX6|K562	27
chr1	173864204	173865204	LINC00680|hela|ENSG00000234741|upEE	chr1	173864385	173864460	SERBP1|K562	75
chr1	173864204	173865204	LINC00680|hela|ENSG00000234741|upEE	chr1	173864328	173864429	U2AF2|HepG2	101
chr1	173864204	173865204	LINC00680|hela|ENSG00000234741|upEE	chr1	173864163	173864205	DHX30|HepG2	1
chr1	173864204	173865204	LINC00680|hela|ENSG00000234741|upEE	chr1	173864837	173864890	SFPQ|HepG2	53
chr1	173864204	173865204	LINC00680|hela|ENSG00000234741|upEE	chr1	173864383	173864414	LSM11|K562	31
chr1	173864204	173865204	LINC00680|hela|ENSG00000234741|upEE	chr1	173864481	173864511	HNRNPL|HepG2	30
chr1	173864204	173865204	LINC00680|hela|ENSG00000234741|upEE	chr1	173864674	173864676	YBX3|K562	2
chr1	173864204	173865204	LINC00680|hela|ENSG00000234741|upEE	chr1	173864830	173864856	ZRANB2|K562	26
chr1	173864204	173865204	LINC00680|hela|ENSG00000234741|upEE	chr1	173864545	173864555	TAF15|HepG2	10
chr1	173864204	173865204	LINC00680|hela|ENSG00000234741|upEE	chr1	173864390	173864443	LARP7|K562	53
chr1	173864204	173865204	LINC00680|hela|ENSG00000234741|upEE	chr1	173864415	173864436	RBM5|HepG2	21
chr1	173864204	173865204	LINC00680|hela|ENSG00000234741|upEE	chr1	173864377	173864432	BUD13|HepG2	55
chr1	173864204	173865204	LINC00680|hela|ENSG00000234741|upEE	chr1	173864372	173864426	SRSF7|HepG2	54
chr1	173864204	173865204	LINC00680|hela|ENSG00000234741|upEE	chr1	173864289	173864301	YBX3|K562	12
chr1	173864204	173865204	LINC00680|hela|ENSG00000234741|upEE	chr1	173864869	173864884	HNRNPA1|K562	15
chr1	173864204	173865204	LINC00680|hela|ENSG00000234741|upEE	chr1	173864365	173864429	NONO|K562	64
chr1	173864204	173865204	LINC00680|hela|ENSG00000234741|upEE	chr1	173864405	173864419	SMNDC1|K562	14
chr1	173864204	173865204	LINC00680|hela|ENSG00000234741|upEE	chr1	173864380	173864414	TROVE2|HepG2	34
chr1	173864204	173865204	LINC00680|hela|ENSG00000234741|upEE	chr1	173864838	173864887	FKBP4|HepG2	49
chr1	173864204	173865204	LINC00680|hela|ENSG00000234741|upEE	chr1	173865155	173865185	LSM11|K562	30
chr1	173864204	173865204	LINC00680|hela|ENSG00000234741|upEE	chr1	173864488	173864506	SUB1|HepG2	18
chr1	173864204	173865204	LINC00680|hela|ENSG00000234741|upEE	chr1	173865171	173865196	SF3B1|K562	25
chr1	173864204	173865204	LINC00680|hela|ENSG00000234741|upEE	chr1	173864841	173864904	DDX3X|HepG2	63
chr1	173864204	173865204	LINC00680|hela|ENSG00000234741|upEE	chr1	173864487	173864507	LSM11|K562	20
chr1	173864204	173865204	LINC00680|hela|ENSG00000234741|upEE	chr1	173864637	173864647	AKAP8L|K562	10
chr1	173864204	173865204	LINC00680|hela|ENSG00000234741|upEE	chr1	173864387	173864445	NOLC1|K562	58
chr1	173864204	173865204	LINC00680|hela|ENSG00000234741|upEE	chr1	173864861	173864903	SRSF7|K562	42
chr1	173864204	173865204	LINC00680|hela|ENSG00000234741|upEE	chr1	173864834	173864898	EWSR1|K562	64
chr1	173864204	173865204	LINC00680|hela|ENSG00000234741|upEE	chr1	173864364	173864422	XPO5|HepG2	58
chr1	173864204	173865204	LINC00680|hela|ENSG00000234741|upEE	chr1	173865148	173865178	IGF2BP3|HepG2	30
chr1	173864204	173865204	LINC00680|hela|ENSG00000234741|upEE	chr1	173864367	173864434	GRSF1|HepG2	67
chr1	173864204	173865204	LINC00680|hela|ENSG00000234741|upEE	chr1	173864380	173864388	TAF15|HepG2	8
chr1	173864204	173865204	LINC00680|hela|ENSG00000234741|upEE	chr1	173864176	173864208	EIF4G2|K562	4
chr1	173864204	173865204	LINC00680|hela|ENSG00000234741|upEE	chr1	173864828	173864851	YWHAG|K562	23
chr1	173864204	173865204	LINC00680|hela|ENSG00000234741|upEE	chr1	173864367	173864385	TBRG4|K562	18
chr1	173864204	173865204	LINC00680|hela|ENSG00000234741|upEE	chr1	173864824	173864854	SMNDC1|K562	30
chr1	173864204	173865204	LINC00680|hela|ENSG00000234741|upEE	chr1	173864837	173864854	RBM5|HepG2	17
chr1	173864204	173865204	LINC00680|hela|ENSG00000234741|upEE	chr1	173864851	173864893	DDX6|HepG2	42
chr1	173864204	173865204	LINC00680|hela|ENSG00000234741|upEE	chr1	173865172	173865190	TIA1|K562	18
chr1	173864204	173865204	LINC00680|hela|ENSG00000234741|upEE	chr1	173865153	173865198	UCHL5|HepG2	45
chr1	173864204	173865204	LINC00680|hela|ENSG00000234741|upEE	chr1	173864367	173864378	TROVE2|K562	11
chr1	173864204	173865204	LINC00680|hela|ENSG00000234741|upEE	chr1	173864477	173864507	U2AF2|K562	30
chr1	173864204	173865204	LINC00680|hela|ENSG00000234741|upEE	chr1	173864857	173864904	TBRG4|K562	47
chr1	173864204	173865204	LINC00680|hela|ENSG00000234741|upEE	chr1	173864154	173864207	IGF2BP3|HepG2	3
chr1	173864204	173865204	LINC00680|hela|ENSG00000234741|upEE	chr1	173864836	173864852	DDX24|K562	16
chr1	173864204	173865204	LINC00680|hela|ENSG00000234741|upEE	chr1	173864847	173864902	NOLC1|K562	55
chr1	173864204	173865204	LINC00680|hela|ENSG00000234741|upEE	chr1	173865156	173865198	SF3B1|K562	42
chr1	173864204	173865204	LINC00680|hela|ENSG00000234741|upEE	chr1	173864282	173864302	IGF2BP1|K562	20
chr1	173864204	173865204	LINC00680|hela|ENSG00000234741|upEE	chr1	173865161	173865196	FAM120A|K562	35
chr1	173864204	173865204	LINC00680|hela|ENSG00000234741|upEE	chr1	173864178	173864214	SERBP1|K562	10
chr1	173864204	173865204	LINC00680|hela|ENSG00000234741|upEE	chr1	173864487	173864522	ELAVL1|HEK293	35
chr1	173864204	173865204	LINC00680|hela|ENSG00000234741|upEE	chr1	173864297	173864441	QKI|K562	144
chr1	173864204	173865204	LINC00680|hela|ENSG00000234741|upEE	chr1	173864835	173864852	METAP2|K562	17
chr1	173864204	173865204	LINC00680|hela|ENSG00000234741|upEE	chr1	173864409	173864446	NOL12|HepG2	37
chr1	173864204	173865204	LINC00680|hela|ENSG00000234741|upEE	chr1	173864829	173864851	SMNDC1|K562	22
chr1	173864204	173865204	LINC00680|hela|ENSG00000234741|upEE	chr1	173864269	173864277	YBX3|K562	8
chr1	173864204	173865204	LINC00680|hela|ENSG00000234741|upEE	chr1	173864655	173864693	GPKOW|K562	38
chr1	173864204	173865204	LINC00680|hela|ENSG00000234741|upEE	chr1	173864379	173864402	SF3B4|K562	23
chr1	173864204	173865204	LINC00680|hela|ENSG00000234741|upEE	chr1	173864401	173864406	DDX55|K562	5
chr1	173864204	173865204	LINC00680|hela|ENSG00000234741|upEE	chr1	173864366	173864376	SRSF9|HepG2	10
chr1	173864204	173865204	LINC00680|hela|ENSG00000234741|upEE	chr1	173864367	173864418	PCBP2|HepG2	51
chr1	173864204	173865204	LINC00680|hela|ENSG00000234741|upEE	chr1	173864155	173864213	PUS1|K562	9
chr1	173864204	173865204	LINC00680|hela|ENSG00000234741|upEE	chr1	173864161	173864222	ZC3H7B|HEK293	18
chr1	173864204	173865204	LINC00680|hela|ENSG00000234741|upEE	chr1	173864856	173864873	LSM11|K562	17
chr1	173864204	173865204	LINC00680|hela|ENSG00000234741|upEE	chr1	173864367	173864414	GNL3|K562	47
chr1	173864204	173865204	LINC00680|hela|ENSG00000234741|upEE	chr1	173864365	173864453	FUBP1|K562	88
chr1	173864204	173865204	LINC00680|hela|ENSG00000234741|upEE	chr1	173865155	173865193	PUS1|K562	38
chr1	173864204	173865204	LINC00680|hela|ENSG00000234741|upEE	chr1	173864256	173864300	ZNF622|K562	44
chr1	173864204	173865204	LINC00680|hela|ENSG00000234741|upEE	chr1	173864848	173864895	U2AF1|HepG2	47
chr1	173864204	173865204	LINC00680|hela|ENSG00000234741|upEE	chr1	173864861	173864899	GNL3|K562	38
chr1	173864204	173865204	LINC00680|hela|ENSG00000234741|upEE	chr1	173864249	173864317	U2AF2|HepG2	68
chr1	173864204	173865204	LINC00680|hela|ENSG00000234741|upEE	chr1	173864383	173864427	SND1|HepG2	44
chr1	173864204	173865204	LINC00680|hela|ENSG00000234741|upEE	chr1	173864483	173864497	YBX3|K562	14
chr1	173864204	173865204	LINC00680|hela|ENSG00000234741|upEE	chr1	173864695	173864703	UCHL5|K562	8
chr1	173864204	173865204	LINC00680|hela|ENSG00000234741|upEE	chr1	173864166	173864207	DDX55|K562	3
chr1	173864204	173865204	LINC00680|hela|ENSG00000234741|upEE	chr1	173864627	173864643	ZRANB2|K562	16
chr1	173864204	173865204	LINC00680|hela|ENSG00000234741|upEE	chr1	173864842	173864852	FAM120A|K562	10
chr1	173864204	173865204	LINC00680|hela|ENSG00000234741|upEE	chr1	173864272	173864307	BUD13|K562	35
chr1	173864204	173865204	LINC00680|hela|ENSG00000234741|upEE	chr1	173865151	173865192	EIF3H|HepG2	41
chr1	173864204	173865204	LINC00680|hela|ENSG00000234741|upEE	chr1	173864690	173864720	PRPF8|HepG2	30
chr1	173864204	173865204	LINC00680|hela|ENSG00000234741|upEE	chr1	173864437	173864446	DKC1|HepG2	9
chr1	173864204	173865204	LINC00680|hela|ENSG00000234741|upEE	chr1	173864676	173864736	BUD13|HepG2	60
chr1	173864204	173865204	LINC00680|hela|ENSG00000234741|upEE	chr1	173865162	173865197	FASTKD2|HepG2	35
chr1	173864204	173865204	LINC00680|hela|ENSG00000234741|upEE	chr1	173864415	173864435	RBFOX2|K562	20
chr1	173864204	173865204	LINC00680|hela|ENSG00000234741|upEE	chr1	173864318	173864383	KHSRP|K562	65
chr1	173864204	173865204	LINC00680|hela|ENSG00000234741|upEE	chr1	173864368	173864416	HLTF|K562	48
chr1	173864204	173865204	LINC00680|hela|ENSG00000234741|upEE	chr1	173864367	173864422	HNRNPM|HEK293T	55
chr1	173864204	173865204	LINC00680|hela|ENSG00000234741|upEE	chr1	173864171	173864208	BUD13|HepG2	4
chr1	173864204	173865204	LINC00680|hela|ENSG00000234741|upEE	chr1	173865152	173865161	DROSHA|K562	9
chr1	173864204	173865204	LINC00680|hela|ENSG00000234741|upEE	chr1	173864823	173864852	SMNDC1|HepG2	29
chr1	173864204	173865204	LINC00680|hela|ENSG00000234741|upEE	chr1	173864393	173864396	NOLC1|HepG2	3
chr1	173864204	173865204	LINC00680|hela|ENSG00000234741|upEE	chr1	173864686	173864701	DDX55|K562	15
chr1	173864204	173865204	LINC00680|hela|ENSG00000234741|upEE	chr1	173864433	173864454	TIA1|HepG2	21
chr1	173864204	173865204	LINC00680|hela|ENSG00000234741|upEE	chr1	173864836	173864854	DDX3X|HepG2	18
chr1	173864204	173865204	LINC00680|hela|ENSG00000234741|upEE	chr1	173864151	173864216	SRSF7|K562	12
chr1	173864204	173865204	LINC00680|hela|ENSG00000234741|upEE	chr1	173864842	173864877	SLTM|K562	35
chr1	173864204	173865204	LINC00680|hela|ENSG00000234741|upEE	chr1	173864833	173864854	RPS11|K562	21
chr1	173864204	173865204	LINC00680|hela|ENSG00000234741|upEE	chr1	173864152	173864217	AUH|HepG2	13
chr1	173864204	173865204	LINC00680|hela|ENSG00000234741|upEE	chr1	173864161	173864216	AUH|K562	12
chr1	173864204	173865204	LINC00680|hela|ENSG00000234741|upEE	chr1	173864831	173864853	HNRNPUL1|HepG2	22
chr1	173864204	173865204	LINC00680|hela|ENSG00000234741|upEE	chr1	173864162	173864207	LIN28B|K562	3
chr1	173864204	173865204	LINC00680|hela|ENSG00000234741|upEE	chr1	173864377	173864441	FASTKD2|K562	64
chr1	173864204	173865204	LINC00680|hela|ENSG00000234741|upEE	chr1	173864368	173864375	SND1|K562	7
chr1	173864204	173865204	LINC00680|hela|ENSG00000234741|upEE	chr1	173865153	173865199	EFTUD2|HepG2	46
chr1	173864204	173865204	LINC00680|hela|ENSG00000234741|upEE	chr1	173864271	173864299	LSM11|K562	28
chr1	173864204	173865204	LINC00680|hela|ENSG00000234741|upEE	chr1	173864678	173864704	HLTF|K562	26
chr1	173864204	173865204	LINC00680|hela|ENSG00000234741|upEE	chr1	173865154	173865176	CSTF2T|HepG2	22
chr1	173864204	173865204	LINC00680|hela|ENSG00000234741|upEE	chr1	173864159	173864211	NOLC1|HepG2	7
chr1	173864204	173865204	LINC00680|hela|ENSG00000234741|upEE	chr1	173865154	173865187	HNRNPL|HepG2	33
chr1	173864204	173865204	LINC00680|hela|ENSG00000234741|upEE	chr1	173865155	173865196	RBM15|K562	41
chr1	173864204	173865204	LINC00680|hela|ENSG00000234741|upEE	chr1	173864856	173864904	SRSF1|K562	48
chr1	173864204	173865204	LINC00680|hela|ENSG00000234741|upEE	chr1	173864256	173864292	SUGP2|HepG2	36
chr1	173864204	173865204	LINC00680|hela|ENSG00000234741|upEE	chr1	173864367	173864422	HNRNPF|HEK293T	55
chr1	173864204	173865204	LINC00680|hela|ENSG00000234741|upEE	chr1	173864858	173864894	U2AF1|K562	36
chr1	173864204	173865204	LINC00680|hela|ENSG00000234741|upEE	chr1	173864168	173864212	RBM22|HepG2	8
chr1	173864204	173865204	LINC00680|hela|ENSG00000234741|upEE	chr1	173865186	173865195	NOLC1|K562	9
chr1	173864204	173865204	LINC00680|hela|ENSG00000234741|upEE	chr1	173864368	173864378	NCBP2|HepG2	10
chr1	173864204	173865204	LINC00680|hela|ENSG00000234741|upEE	chr1	173864832	173864905	FTO|K562	73
chr1	173864204	173865204	LINC00680|hela|ENSG00000234741|upEE	chr1	173864472	173864510	CPSF6|K562	38
chr1	173864204	173865204	LINC00680|hela|ENSG00000234741|upEE	chr1	173864367	173864410	ZRANB2|K562	43
chr1	173864204	173865204	LINC00680|hela|ENSG00000234741|upEE	chr1	173865162	173865189	BUD13|K562	27
chr1	173864204	173865204	LINC00680|hela|ENSG00000234741|upEE	chr1	173864364	173864424	CSTF2T|K562	60
chr1	173864204	173865204	LINC00680|hela|ENSG00000234741|upEE	chr1	173864472	173864517	KHSRP|K562	45
chr1	173864204	173865204	LINC00680|hela|ENSG00000234741|upEE	chr1	173864857	173864907	FXR1|K562	50
chr1	173864204	173865204	LINC00680|hela|ENSG00000234741|upEE	chr1	173864155	173864210	RPS5|K562	6
chr1	173864204	173865204	LINC00680|hela|ENSG00000234741|upEE	chr1	173864368	173864452	AKAP8L|K562	84
chr1	173864204	173865204	LINC00680|hela|ENSG00000234741|upEE	chr1	173864495	173864504	RBFOX2|K562	9
chr1	173864204	173865204	LINC00680|hela|ENSG00000234741|upEE	chr1	173864817	173864857	LIN28B|K562	40
chr1	173864204	173865204	LINC00680|hela|ENSG00000234741|upEE	chr1	173864855	173864904	EXOSC5|K562	49
chr1	173864204	173865204	LINC00680|hela|ENSG00000234741|upEE	chr1	173865157	173865179	CDC40|HepG2	22
chr1	173864204	173865204	LINC00680|hela|ENSG00000234741|upEE	chr1	173864866	173864888	SMNDC1|K562	22
chr1	173864204	173865204	LINC00680|hela|ENSG00000234741|upEE	chr1	173864150	173864218	AUH|HepG2	14
chr1	173864204	173865204	LINC00680|hela|ENSG00000234741|upEE	chr1	173864488	173864506	DDX6|HepG2	18
chr1	173864204	173865204	LINC00680|hela|ENSG00000234741|upEE	chr1	173865169	173865187	METAP2|K562	18
chr1	173864204	173865204	LINC00680|hela|ENSG00000234741|upEE	chr1	173865170	173865180	TBRG4|K562	10
chr1	173864204	173865204	LINC00680|hela|ENSG00000234741|upEE	chr1	173864748	173864763	KHSRP|K562	15
chr1	173864204	173865204	LINC00680|hela|ENSG00000234741|upEE	chr1	173865149	173865185	EIF4G2|K562	36
chr1	173864204	173865204	LINC00680|hela|ENSG00000234741|upEE	chr1	173864677	173864686	GRSF1|HepG2	9
chr1	173864204	173865204	LINC00680|hela|ENSG00000234741|upEE	chr1	173865187	173865195	UCHL5|K562	8
chr1	173864204	173865204	LINC00680|hela|ENSG00000234741|upEE	chr1	173864864	173864918	POLR2G|HepG2	54
chr1	173864204	173865204	LINC00680|hela|ENSG00000234741|upEE	chr1	173864855	173864868	TROVE2|HepG2	13
chr1	173864204	173865204	LINC00680|hela|ENSG00000234741|upEE	chr1	173865167	173865195	XPO5|HepG2	28
chr1	173864204	173865204	LINC00680|hela|ENSG00000234741|upEE	chr1	173865139	173865190	FXR2|K562	51
chr1	173864204	173865204	LINC00680|hela|ENSG00000234741|upEE	chr1	173864275	173864342	CSTF2|HeLa	67
chr1	173864204	173865204	LINC00680|hela|ENSG00000234741|upEE	chr1	173864367	173864378	BUD13|K562	11
chr1	173864204	173865204	LINC00680|hela|ENSG00000234741|upEE	chr1	173864151	173864222	DROSHA|K562	18
chr1	173864204	173865204	LINC00680|hela|ENSG00000234741|upEE	chr1	173864679	173864694	NOLC1|K562	15
chr1	173864204	173865204	LINC00680|hela|ENSG00000234741|upEE	chr1	173864165	173864211	PCBP2|HepG2	7
chr1	173864204	173865204	LINC00680|hela|ENSG00000234741|upEE	chr1	173865164	173865192	DDX59|HepG2	28
chr1	173864204	173865204	LINC00680|hela|ENSG00000234741|upEE	chr1	173865134	173865195	XRN2|K562	61
chr1	173864204	173865204	LINC00680|hela|ENSG00000234741|upEE	chr1	173864857	173864899	ZNF622|K562	42
chr1	173864204	173865204	LINC00680|hela|ENSG00000234741|upEE	chr1	173864367	173864440	AGGF1|K562	73
chr1	173864204	173865204	LINC00680|hela|ENSG00000234741|upEE	chr1	173864457	173864472	KHSRP|K562	15
chr1	173864204	173865204	LINC00680|hela|ENSG00000234741|upEE	chr1	173864370	173864417	ILF3|HepG2	47
chr1	173864204	173865204	LINC00680|hela|ENSG00000234741|upEE	chr1	173864683	173864699	LARP4|K562	16
chr1	173864204	173865204	LINC00680|hela|ENSG00000234741|upEE	chr1	173865162	173865197	SF3B4|K562	35
chr1	173864204	173865204	LINC00680|hela|ENSG00000234741|upEE	chr1	173864856	173864897	TRA2A|K562	41
chr1	173864204	173865204	LINC00680|hela|ENSG00000234741|upEE	chr1	173864833	173864855	TNRC6A|K562	22
chr1	173864204	173865204	LINC00680|hela|ENSG00000234741|upEE	chr1	173864345	173864366	QKI|HepG2	21
chr1	173864204	173865204	LINC00680|hela|ENSG00000234741|upEE	chr1	173864367	173864392	IGF2BP3|HepG2	25
chr1	173864204	173865204	LINC00680|hela|ENSG00000234741|upEE	chr1	173864378	173864418	GRWD1|HepG2	40
chr1	173864204	173865204	LINC00680|hela|ENSG00000234741|upEE	chr1	173864852	173864907	METAP2|K562	55
chr1	173864204	173865204	LINC00680|hela|ENSG00000234741|upEE	chr1	173864269	173864291	METAP2|K562	22
chr1	173864204	173865204	LINC00680|hela|ENSG00000234741|upEE	chr1	173864830	173864894	SND1|HepG2	64
chr1	173864204	173865204	LINC00680|hela|ENSG00000234741|upEE	chr1	173864383	173864409	KHSRP|K562	26
chr1	173864204	173865204	LINC00680|hela|ENSG00000234741|upEE	chr1	173864498	173864515	PRPF8|K562	17
chr1	173864204	173865204	LINC00680|hela|ENSG00000234741|upEE	chr1	173864414	173864445	TROVE2|HepG2	31
chr1	173864204	173865204	LINC00680|hela|ENSG00000234741|upEE	chr1	173864445	173864515	PRPF8|HepG2	70
chr1	173864204	173865204	LINC00680|hela|ENSG00000234741|upEE	chr1	173865160	173865187	DGCR8|HepG2	27
chr1	173864204	173865204	LINC00680|hela|ENSG00000234741|upEE	chr1	173864401	173864427	XRN2|HepG2	26
chr1	173864204	173865204	LINC00680|hela|ENSG00000234741|upEE	chr1	173865166	173865193	DDX59|HepG2	27
chr1	173864204	173865204	LINC00680|hela|ENSG00000234741|upEE	chr1	173864837	173864882	HNRNPU|HEK293T	45
chr1	173864204	173865204	LINC00680|hela|ENSG00000234741|upEE	chr1	173864837	173864854	XRCC6|K562	17
chr1	173864204	173865204	LINC00680|hela|ENSG00000234741|upEE	chr1	173864432	173864450	PRPF8|K562	18
chr1	173864204	173865204	LINC00680|hela|ENSG00000234741|upEE	chr1	173864179	173864206	DDX55|HepG2	2
chr1	173864204	173865204	LINC00680|hela|ENSG00000234741|upEE	chr1	173864474	173864509	LSM11|HepG2	35
chr1	173864204	173865204	LINC00680|hela|ENSG00000234741|upEE	chr1	173864831	173864853	RPS3|K562	22
chr1	173864204	173865204	LINC00680|hela|ENSG00000234741|upEE	chr1	173864833	173864897	XPO5|HepG2	64
chr1	173864204	173865204	LINC00680|hela|ENSG00000234741|upEE	chr1	173865153	173865196	DROSHA|K562	43
chr1	173864204	173865204	LINC00680|hela|ENSG00000234741|upEE	chr1	173864155	173864210	PUM2|K562	6
chr1	173864204	173865204	LINC00680|hela|ENSG00000234741|upEE	chr1	173864365	173864383	KHDRBS1|K562	18
chr1	173864204	173865204	LINC00680|hela|ENSG00000234741|upEE	chr1	173865161	173865194	LARP4|HepG2	33
chr1	173864204	173865204	LINC00680|hela|ENSG00000234741|upEE	chr1	173864676	173864707	SF3B1|K562	31
chr1	173864204	173865204	LINC00680|hela|ENSG00000234741|upEE	chr1	173864256	173864277	DDX55|K562	21
chr1	173864204	173865204	LINC00680|hela|ENSG00000234741|upEE	chr1	173864159	173864210	SRSF1|HepG2	6
chr1	173864204	173865204	LINC00680|hela|ENSG00000234741|upEE	chr1	173865159	173865196	AGGF1|K562	37
chr1	173864204	173865204	LINC00680|hela|ENSG00000234741|upEE	chr1	173864375	173864443	PUS1|K562	68
chr1	173864204	173865204	LINC00680|hela|ENSG00000234741|upEE	chr1	173864380	173864423	LSM11|HepG2	43
chr1	173864204	173865204	LINC00680|hela|ENSG00000234741|upEE	chr1	173864457	173864482	FIP1L1|HEK293	25
chr1	173864204	173865204	LINC00680|hela|ENSG00000234741|upEE	chr1	173864856	173864898	UCHL5|K562	42
chr1	173864204	173865204	LINC00680|hela|ENSG00000234741|upEE	chr1	173864854	173864906	UCHL5|K562	52
chr1	173864204	173865204	LINC00680|hela|ENSG00000234741|upEE	chr1	173864476	173864488	AGGF1|HepG2	12
chr1	173864204	173865204	LINC00680|hela|ENSG00000234741|upEE	chr1	173864832	173864856	SRSF1|K562	24
chr1	173864204	173865204	LINC00680|hela|ENSG00000234741|upEE	chr1	173864378	173864399	SRSF1|K562	21
chr1	173864204	173865204	LINC00680|hela|ENSG00000234741|upEE	chr1	173864414	173864430	GNL3|K562	16
chr1	173864204	173865204	LINC00680|hela|ENSG00000234741|upEE	chr1	173864166	173864211	GRSF1|HepG2	7
chr1	173864204	173865204	LINC00680|hela|ENSG00000234741|upEE	chr1	173864859	173864898	DGCR8|HepG2	39
chr1	173864204	173865204	LINC00680|hela|ENSG00000234741|upEE	chr1	173864179	173864208	DDX55|HepG2	4
chr1	173864204	173865204	LINC00680|hela|ENSG00000234741|upEE	chr1	173864202	173864210	DDX42|K562	6
chr1	173864204	173865204	LINC00680|hela|ENSG00000234741|upEE	chr1	173864479	173864514	DDX55|HepG2	35
chr1	173864204	173865204	LINC00680|hela|ENSG00000234741|upEE	chr1	173864369	173864447	RBM15|K562	78
chr1	173864204	173865204	LINC00680|hela|ENSG00000234741|upEE	chr1	173864831	173864858	PUM2|K562	27
chr1	173864204	173865204	LINC00680|hela|ENSG00000234741|upEE	chr1	173865155	173865197	PPIG|HepG2	42
chr1	173864204	173865204	LINC00680|hela|ENSG00000234741|upEE	chr1	173864171	173864212	NOLC1|K562	8
chr1	173864204	173865204	LINC00680|hela|ENSG00000234741|upEE	chr1	173864872	173864893	TAF15|HepG2	21
chr1	173864204	173865204	LINC00680|hela|ENSG00000234741|upEE	chr1	173864859	173864896	LIN28B|K562	37
chr1	173864204	173865204	LINC00680|hela|ENSG00000234741|upEE	chr1	173864474	173864519	RBFOX2|K562	45
chr1	173864204	173865204	LINC00680|hela|ENSG00000234741|upEE	chr1	173865149	173865196	EIF3D|HepG2	47
chr1	173864204	173865204	LINC00680|hela|ENSG00000234741|upEE	chr1	173864376	173864402	METAP2|K562	26
chr1	173864204	173865204	LINC00680|hela|ENSG00000234741|upEE	chr1	173864479	173864518	U2AF2|HepG2	39
chr1	173864204	173865204	LINC00680|hela|ENSG00000234741|upEE	chr1	173864830	173864897	U2AF1|HepG2	67
chr1	173864204	173865204	LINC00680|hela|ENSG00000234741|upEE	chr1	173864873	173864898	FUBP3|HepG2	25
chr1	173864204	173865204	LINC00680|hela|ENSG00000234741|upEE	chr1	173864854	173864871	PTBP1|K562	17
chr1	173864204	173865204	LINC00680|hela|ENSG00000234741|upEE	chr1	173864866	173864904	NOLC1|HepG2	38
chr1	173864204	173865204	LINC00680|hela|ENSG00000234741|upEE	chr1	173864854	173864874	HNRNPUL1|K562	20
chr1	173864204	173865204	LINC00680|hela|ENSG00000234741|upEE	chr1	173864163	173864213	DDX3X|HepG2	9
chr1	173864204	173865204	LINC00680|hela|ENSG00000234741|upEE	chr1	173865189	173865198	BUD13|K562	9
chr1	173864204	173865204	LINC00680|hela|ENSG00000234741|upEE	chr1	173864375	173864428	FASTKD2|HepG2	53
chr1	173864204	173865204	LINC00680|hela|ENSG00000234741|upEE	chr1	173864153	173864215	TBRG4|K562	11
chr1	173864204	173865204	LINC00680|hela|ENSG00000234741|upEE	chr1	173864367	173864431	GTF2F1|HepG2	64
chr1	173864204	173865204	LINC00680|hela|ENSG00000234741|upEE	chr1	173865170	173865172	U2AF1|HepG2	2
chr1	173864204	173865204	LINC00680|hela|ENSG00000234741|upEE	chr1	173864677	173864698	SUB1|HepG2	21
chr1	173864204	173865204	LINC00680|hela|ENSG00000234741|upEE	chr1	173865159	173865197	HNRNPC|HepG2	38
chr1	173864204	173865204	LINC00680|hela|ENSG00000234741|upEE	chr1	173864366	173864410	IGF2BP3|HepG2	44
chr1	173864204	173865204	LINC00680|hela|ENSG00000234741|upEE	chr1	173864873	173864908	LSM11|K562	35
chr1	173864204	173865204	LINC00680|hela|ENSG00000234741|upEE	chr1	173864417	173864442	NOLC1|HepG2	25
chr1	173864204	173865204	LINC00680|hela|ENSG00000234741|upEE	chr1	173864858	173864904	HLTF|K562	46
chr1	173864204	173865204	LINC00680|hela|ENSG00000234741|upEE	chr1	173864529	173864556	KHSRP|K562	27
chr1	173864204	173865204	LINC00680|hela|ENSG00000234741|upEE	chr1	173864481	173864510	PPIL4|K562	29
chr1	173864204	173865204	LINC00680|hela|ENSG00000234741|upEE	chr1	173864682	173864701	TARDBP|K562	19
chr1	173864204	173865204	LINC00680|hela|ENSG00000234741|upEE	chr1	173865163	173865194	DDX24|K562	31
chr1	173864204	173865204	LINC00680|hela|ENSG00000234741|upEE	chr1	173864368	173864421	NCBP2|K562	53
chr1	173864204	173865204	LINC00680|hela|ENSG00000234741|upEE	chr1	173864855	173864901	BUD13|HepG2	46
chr1	173864204	173865204	LINC00680|hela|ENSG00000234741|upEE	chr1	173865160	173865195	CSTF2|HepG2	35
chr1	173864204	173865204	LINC00680|hela|ENSG00000234741|upEE	chr1	173864577	173864632	KHSRP|K562	55
chr1	173864204	173865204	LINC00680|hela|ENSG00000234741|upEE	chr1	173864158	173864213	ILF3|K562	9
chr1	173864204	173865204	LINC00680|hela|ENSG00000234741|upEE	chr1	173865173	173865199	TIAL1|K562	26
chr1	173864204	173865204	LINC00680|hela|ENSG00000234741|upEE	chr1	173865145	173865182	CSTF2|HeLa	37
chr1	173864204	173865204	LINC00680|hela|ENSG00000234741|upEE	chr1	173864685	173864711	RBM15|K562	26
chr1	173864204	173865204	LINC00680|hela|ENSG00000234741|upEE	chr1	173864710	173864740	SF3A3|HepG2	30
chr1	173864204	173865204	LINC00680|hela|ENSG00000234741|upEE	chr1	173864675	173864699	EIF4G1|K562	24
chr1	173864204	173865204	LINC00680|hela|ENSG00000234741|upEE	chr1	173864366	173864377	HNRNPUL1|HepG2	11
chr1	173864204	173865204	LINC00680|hela|ENSG00000234741|upEE	chr1	173864479	173864502	HNRNPA1|K562	23
chr1	173864204	173865204	LINC00680|hela|ENSG00000234741|upEE	chr1	173864854	173864909	LSM11|K562	55
chr1	173864204	173865204	LINC00680|hela|ENSG00000234741|upEE	chr1	173864382	173864433	CDC40|HepG2	51
chr1	173864204	173865204	LINC00680|hela|ENSG00000234741|upEE	chr1	173864628	173864641	KHDRBS1|K562	13
chr1	173864204	173865204	LINC00680|hela|ENSG00000234741|upEE	chr1	173864414	173864438	LARP4|K562	24
chr1	173864204	173865204	LINC00680|hela|ENSG00000234741|upEE	chr1	173864837	173864904	LARP7|HepG2	67
chr1	173864204	173865204	LINC00680|hela|ENSG00000234741|upEE	chr1	173864871	173864879	PRPF8|HepG2	8
chr1	173864204	173865204	LINC00680|hela|ENSG00000234741|upEE	chr1	173864854	173864905	UCHL5|HepG2	51
chr1	173864204	173865204	LINC00680|hela|ENSG00000234741|upEE	chr1	173864838	173864907	DDX55|HepG2	69
chr1	173864204	173865204	LINC00680|hela|ENSG00000234741|upEE	chr1	173864366	173864403	HNRNPUL1|K562	37
chr1	173864204	173865204	LINC00680|hela|ENSG00000234741|upEE	chr1	173864400	173864413	HNRNPUL1|K562	13
chr1	173864204	173865204	LINC00680|hela|ENSG00000234741|upEE	chr1	173864379	173864413	GTF2F1|K562	34
chr1	173864204	173865204	LINC00680|hela|ENSG00000234741|upEE	chr1	173864367	173864382	PTBP1|K562	15
chr1	173864204	173865204	LINC00680|hela|ENSG00000234741|upEE	chr1	173864255	173864269	YBX3|K562	14
chr1	173864204	173865204	LINC00680|hela|ENSG00000234741|upEE	chr1	173864870	173864883	FASTKD2|HepG2	13
chr1	173864204	173865204	LINC00680|hela|ENSG00000234741|upEE	chr1	173864702	173864742	TIAL1|HeLa	40
chr1	173864204	173865204	LINC00680|hela|ENSG00000234741|upEE	chr1	173864405	173864415	HNRNPC|HepG2	10
chr1	173864204	173865204	LINC00680|hela|ENSG00000234741|upEE	chr1	173864483	173864506	IGF2BP1|K562	23
chr1	173864204	173865204	LINC00680|hela|ENSG00000234741|upEE	chr1	173864383	173864431	SRSF7|K562	48
chr1	173864204	173865204	LINC00680|hela|ENSG00000234741|upEE	chr1	173864849	173864901	AKAP8L|K562	52
chr1	173864204	173865204	LINC00680|hela|ENSG00000234741|upEE	chr1	173864151	173864221	NSUN2|K562	17
chr1	173864204	173865204	LINC00680|hela|ENSG00000234741|upEE	chr1	173864831	173864896	EIF3D|HepG2	65
chr1	173864204	173865204	LINC00680|hela|ENSG00000234741|upEE	chr1	173864690	173864695	MTPAP|K562	5
chr1	173864204	173865204	LINC00680|hela|ENSG00000234741|upEE	chr1	173864491	173864509	U2AF1|K562	18
chr1	173864204	173865204	LINC00680|hela|ENSG00000234741|upEE	chr1	173864838	173864909	BUD13|HepG2	71
chr1	173864204	173865204	LINC00680|hela|ENSG00000234741|upEE	chr1	173865169	173865194	FASTKD2|K562	25
chr1	173864204	173865204	LINC00680|hela|ENSG00000234741|upEE	chr1	173864835	173864851	GPKOW|K562	16
chr1	173864204	173865204	LINC00680|hela|ENSG00000234741|upEE	chr1	173864853	173864904	POLR2G|HepG2	51
chr1	173864204	173865204	LINC00680|hela|ENSG00000234741|upEE	chr1	173864632	173864697	SAFB2|K562	65
chr1	173864204	173865204	LINC00680|hela|ENSG00000234741|upEE	chr1	173864711	173864752	KHSRP|K562	41
chr1	173864204	173865204	LINC00680|hela|ENSG00000234741|upEE	chr1	173864418	173864428	SMNDC1|K562	10
chr1	173864204	173865204	LINC00680|hela|ENSG00000234741|upEE	chr1	173865147	173865198	SUPV3L1|HepG2	51
chr1	173864204	173865204	LINC00680|hela|ENSG00000234741|upEE	chr1	173864572	173864582	SFPQ|HepG2	10
chr1	173864204	173865204	LINC00680|hela|ENSG00000234741|upEE	chr1	173864367	173864375	DDX24|K562	8
chr1	173864204	173865204	LINC00680|hela|ENSG00000234741|upEE	chr1	173864868	173864904	TRA2A|HepG2	36
chr1	173864204	173865204	LINC00680|hela|ENSG00000234741|upEE	chr1	173864157	173864210	UCHL5|K562	6
chr1	173864204	173865204	LINC00680|hela|ENSG00000234741|upEE	chr1	173864151	173864209	EWSR1|K562	5
chr1	173864204	173865204	LINC00680|hela|ENSG00000234741|upEE	chr1	173864474	173864503	DDX42|K562	29
chr1	173864204	173865204	LINC00680|hela|ENSG00000234741|upEE	chr1	173864362	173864444	RBM5|HepG2	82
chr1	173864204	173865204	LINC00680|hela|ENSG00000234741|upEE	chr1	173864489	173864512	SLTM|K562	23
chr1	173864204	173865204	LINC00680|hela|ENSG00000234741|upEE	chr1	173864256	173864276	YBX3|K562	20
chr1	173864204	173865204	LINC00680|hela|ENSG00000234741|upEE	chr1	173864839	173864879	HNRNPU|K562	40
chr1	173864204	173865204	LINC00680|hela|ENSG00000234741|upEE	chr1	173864846	173864900	NOLC1|K562	54
chr1	173864204	173865204	LINC00680|hela|ENSG00000234741|upEE	chr1	173864377	173864405	GRWD1|HepG2	28
chr1	173864204	173865204	LINC00680|hela|ENSG00000234741|upEE	chr1	173864261	173864292	PPIL4|K562	31
chr1	173864204	173865204	LINC00680|hela|ENSG00000234741|upEE	chr1	173865137	173865172	DDX42|K562	35
chr1	173864204	173865204	LINC00680|hela|ENSG00000234741|upEE	chr1	173864366	173864381	GNL3|K562	15
chr1	173864204	173865204	LINC00680|hela|ENSG00000234741|upEE	chr1	173864405	173864413	PTBP1|K562	8
chr1	173864204	173865204	LINC00680|hela|ENSG00000234741|upEE	chr1	173864362	173864389	RBM22|K562	27
chr1	173864204	173865204	LINC00680|hela|ENSG00000234741|upEE	chr1	173864413	173864458	GEMIN5|K562	45
chr1	173864204	173865204	LINC00680|hela|ENSG00000234741|upEE	chr1	173864494	173864504	FXR2|K562	10
chr1	173864204	173865204	LINC00680|hela|ENSG00000234741|upEE	chr1	173865173	173865183	EIF3H|HepG2	10
chr1	173864204	173865204	LINC00680|hela|ENSG00000234741|upEE	chr1	173864861	173864892	AARS|K562	31
chr1	173864204	173865204	LINC00680|hela|ENSG00000234741|upEE	chr1	173864256	173864308	RBFOX2|K562	52
chr1	173864204	173865204	LINC00680|hela|ENSG00000234741|upEE	chr1	173864151	173864215	QKI|K562	11
chr1	173864204	173865204	LINC00680|hela|ENSG00000234741|upEE	chr1	173864849	173864890	CSTF2|HepG2	41
chr1	173864204	173865204	LINC00680|hela|ENSG00000234741|upEE	chr1	173864624	173864639	TAF15|HepG2	15
chr1	173864204	173865204	LINC00680|hela|ENSG00000234741|upEE	chr1	173864404	173864417	MTPAP|K562	13
chr1	173864204	173865204	LINC00680|hela|ENSG00000234741|upEE	chr1	173864366	173864435	NPM1|K562	69
chr1	173864204	173865204	LINC00680|hela|ENSG00000234741|upEE	chr1	173864341	173864424	U2AF2|HepG2	83
chr1	173864204	173865204	LINC00680|hela|ENSG00000234741|upEE	chr1	173864856	173864866	SMNDC1|K562	10
chr1	173864204	173865204	LINC00680|hela|ENSG00000234741|upEE	chr1	173864162	173864210	SUPV3L1|HepG2	6
chr1	173864204	173865204	LINC00680|hela|ENSG00000234741|upEE	chr1	173864367	173864439	GTF2F1|HepG2	72
chr1	173864204	173865204	LINC00680|hela|ENSG00000234741|upEE	chr1	173864855	173864909	AKAP8L|K562	54
chr1	173864204	173865204	LINC00680|hela|ENSG00000234741|upEE	chr1	173864376	173864415	SRSF1|K562	39
chr1	173864204	173865204	LINC00680|hela|ENSG00000234741|upEE	chr1	173864475	173864517	HNRNPL|K562	42
chr1	173864204	173865204	LINC00680|hela|ENSG00000234741|upEE	chr1	173864402	173864414	EXOSC5|K562	12
chr1	173864204	173865204	LINC00680|hela|ENSG00000234741|upEE	chr1	173864684	173864705	ZNF622|K562	21
chr1	173864204	173865204	LINC00680|hela|ENSG00000234741|upEE	chr1	173864682	173864690	YBX3|K562	8
chr1	173864204	173865204	LINC00680|hela|ENSG00000234741|upEE	chr1	173864858	173864902	TROVE2|K562	44
chr1	173864204	173865204	LINC00680|hela|ENSG00000234741|upEE	chr1	173864428	173864501	TIA1|HepG2	73
chr1	173864204	173865204	LINC00680|hela|ENSG00000234741|upEE	chr1	173865154	173865197	RBM15|HepG2	43
chr1	173864204	173865204	LINC00680|hela|ENSG00000234741|upEE	chr1	173864366	173864434	LIN28B|HepG2	68
chr1	173864204	173865204	LINC00680|hela|ENSG00000234741|upEE	chr1	173864471	173864486	PRPF8|K562	15
chr1	173864204	173865204	LINC00680|hela|ENSG00000234741|upEE	chr1	173865152	173865192	SAFB2|K562	40
chr1	173864204	173865204	LINC00680|hela|ENSG00000234741|upEE	chr1	173864177	173864212	NOLC1|K562	8
chr1	173864204	173865204	LINC00680|hela|ENSG00000234741|upEE	chr1	173864159	173864214	MTPAP|K562	10
chr1	173864204	173865204	LINC00680|hela|ENSG00000234741|upEE	chr1	173864438	173864453	KHSRP|K562	15
chr1	173864204	173865204	LINC00680|hela|ENSG00000234741|upEE	chr1	173864675	173864704	DDX24|K562	29
chr1	173864204	173865204	LINC00680|hela|ENSG00000234741|upEE	chr1	173864832	173864834	NOLC1|HepG2	2
chr1	173864204	173865204	LINC00680|hela|ENSG00000234741|upEE	chr1	173864482	173864515	NOLC1|K562	33
chr1	173864204	173865204	LINC00680|hela|ENSG00000234741|upEE	chr1	173864371	173864377	TRA2A|K562	6
chr1	173864204	173865204	LINC00680|hela|ENSG00000234741|upEE	chr1	173864154	173864218	METAP2|K562	14
chr1	173864204	173865204	LINC00680|hela|ENSG00000234741|upEE	chr1	173865161	173865199	AKAP8L|K562	38
chr1	173864204	173865204	LINC00680|hela|ENSG00000234741|upEE	chr1	173864211	173864217	XRCC6|HepG2	6
chr1	173864204	173865204	LINC00680|hela|ENSG00000234741|upEE	chr1	173865158	173865200	EFTUD2|HepG2	42
chr1	173864204	173865204	LINC00680|hela|ENSG00000234741|upEE	chr1	173864155	173864207	DDX24|K562	3
chr1	173864204	173865204	LINC00680|hela|ENSG00000234741|upEE	chr1	173864359	173864446	KHDRBS1|K562	87
chr1	173864204	173865204	LINC00680|hela|ENSG00000234741|upEE	chr1	173865170	173865177	KHSRP|K562	7
chr1	173864204	173865204	LINC00680|hela|ENSG00000234741|upEE	chr1	173865170	173865175	QKI|HepG2	5
chr1	173864204	173865204	LINC00680|hela|ENSG00000234741|upEE	chr1	173864495	173864519	EFTUD2|K562	24
chr1	173864204	173865204	LINC00680|hela|ENSG00000234741|upEE	chr1	173864161	173864208	FASTKD2|HepG2	4
chr1	173864204	173865204	LINC00680|hela|ENSG00000234741|upEE	chr1	173865169	173865193	SF3A3|HepG2	24
chr1	173864204	173865204	LINC00680|hela|ENSG00000234741|upEE	chr1	173864836	173864903	BCCIP|HepG2	67
chr1	173864204	173865204	LINC00680|hela|ENSG00000234741|upEE	chr1	173864366	173864438	QKI|HepG2	72
chr1	173864204	173865204	LINC00680|hela|ENSG00000234741|upEE	chr1	173864674	173864736	GPKOW|K562	62
chr1	173864204	173865204	LINC00680|hela|ENSG00000234741|upEE	chr1	173864830	173864850	RBFOX2|K562	20
chr1	173864204	173865204	LINC00680|hela|ENSG00000234741|upEE	chr1	173864487	173864497	YBX3|K562	10
chr1	173864204	173865204	LINC00680|hela|ENSG00000234741|upEE	chr1	173864790	173864796	TIA1|HepG2	6
chr1	173864204	173865204	LINC00680|hela|ENSG00000234741|upEE	chr1	173864461	173864526	CDC40|HepG2	65
chr1	173864204	173865204	LINC00680|hela|ENSG00000234741|upEE	chr1	173864154	173864212	EIF3D|HepG2	8
chr1	173864204	173865204	LINC00680|hela|ENSG00000234741|upEE	chr1	173864854	173864904	FASTKD2|K562	50
chr1	173864204	173865204	LINC00680|hela|ENSG00000234741|upEE	chr1	173865174	173865187	KHDRBS1|K562	13
chr1	173864204	173865204	LINC00680|hela|ENSG00000234741|upEE	chr1	173865151	173865197	TIA1|HepG2	46
chr1	173864204	173865204	LINC00680|hela|ENSG00000234741|upEE	chr1	173864856	173864902	GTF2F1|HepG2	46
chr1	173864204	173865204	LINC00680|hela|ENSG00000234741|upEE	chr1	173864416	173864450	HLTF|K562	34
chr1	173864204	173865204	LINC00680|hela|ENSG00000234741|upEE	chr1	173864367	173864377	RPS5|K562	10
chr1	173864204	173865204	LINC00680|hela|ENSG00000234741|upEE	chr1	173864325	173864384	KHSRP|K562	59
chr1	173864204	173865204	LINC00680|hela|ENSG00000234741|upEE	chr1	173864184	173864206	BUD13|K562	2
chr1	173864204	173865204	LINC00680|hela|ENSG00000234741|upEE	chr1	173864679	173864713	DHX30|K562	34
chr1	173864204	173865204	LINC00680|hela|ENSG00000234741|upEE	chr1	173864161	173864219	RBM15|K562	15
chr1	173864204	173865204	LINC00680|hela|ENSG00000234741|upEE	chr1	173864365	173864432	PPIL4|K562	67
chr1	173864204	173865204	LINC00680|hela|ENSG00000234741|upEE	chr1	173864829	173864841	KHSRP|K562	12
chr1	173864204	173865204	LINC00680|hela|ENSG00000234741|upEE	chr1	173864367	173864412	TNRC6A|K562	45
chr1	173864204	173865204	LINC00680|hela|ENSG00000234741|upEE	chr1	173864417	173864437	DKC1|HepG2	20
chr1	173864204	173865204	LINC00680|hela|ENSG00000234741|upEE	chr1	173864371	173864423	NCBP2|HepG2	52
chr1	173864204	173865204	LINC00680|hela|ENSG00000234741|upEE	chr1	173864367	173864376	EXOSC5|K562	9
chr1	173864204	173865204	LINC00680|hela|ENSG00000234741|upEE	chr1	173864161	173864211	LIN28B|HepG2	7
chr1	173864204	173865204	LINC00680|hela|ENSG00000234741|upEE	chr1	173865164	173865191	EWSR1|K562	27
chr1	173864204	173865204	LINC00680|hela|ENSG00000234741|upEE	chr1	173865155	173865199	GEMIN5|K562	44
chr1	173864204	173865204	LINC00680|hela|ENSG00000234741|upEE	chr1	173864842	173864870	HNRNPM|K562	28
chr1	173864204	173865204	LINC00680|hela|ENSG00000234741|upEE	chr1	173864689	173864704	UCHL5|K562	15
chr1	173864204	173865204	LINC00680|hela|ENSG00000234741|upEE	chr1	173865159	173865195	NONO|K562	36
chr1	173864204	173865204	LINC00680|hela|ENSG00000234741|upEE	chr1	173864831	173864841	PTBP1|K562	10
chr1	173864204	173865204	LINC00680|hela|ENSG00000234741|upEE	chr1	173864381	173864435	GNL3|K562	54
chr1	173864204	173865204	LINC00680|hela|ENSG00000234741|upEE	chr1	173864383	173864469	KHDRBS1|K562	86
chr1	173864204	173865204	LINC00680|hela|ENSG00000234741|upEE	chr1	173864161	173864222	CPSF6|HEK293	18
chr1	173864204	173865204	LINC00680|hela|ENSG00000234741|upEE	chr1	173864369	173864399	HNRNPA1|HepG2	30
chr1	173864204	173865204	LINC00680|hela|ENSG00000234741|upEE	chr1	173864498	173864507	ZNF622|K562	9
chr1	173864204	173865204	LINC00680|hela|ENSG00000234741|upEE	chr1	173864450	173864471	PRPF8|K562	21
chr1	173864204	173865204	LINC00680|hela|ENSG00000234741|upEE	chr1	173865154	173865196	TBRG4|HepG2	42
chr1	173864204	173865204	LINC00680|hela|ENSG00000234741|upEE	chr1	173864378	173864399	RBM5|HepG2	21
chr1	173864204	173865204	LINC00680|hela|ENSG00000234741|upEE	chr1	173864396	173864409	NOLC1|HepG2	13
chr1	173864204	173865204	LINC00680|hela|ENSG00000234741|upEE	chr1	173864367	173864424	SLBP|K562	57
chr1	173864204	173865204	LINC00680|hela|ENSG00000234741|upEE	chr1	173864413	173864450	PTBP1|HepG2	37
chr1	173864204	173865204	LINC00680|hela|ENSG00000234741|upEE	chr1	173864367	173864424	XPO5|HepG2	57
chr1	173864204	173865204	LINC00680|hela|ENSG00000234741|upEE	chr1	173864163	173864206	LSM11|HepG2	2
chr1	173864204	173865204	LINC00680|hela|ENSG00000234741|upEE	chr1	173864832	173864862	U2AF1|K562	30
chr1	173864204	173865204	LINC00680|hela|ENSG00000234741|upEE	chr1	173864833	173864853	DHX30|HepG2	20
chr1	173864204	173865204	LINC00680|hela|ENSG00000234741|upEE	chr1	173864367	173864382	DDX3X|K562	15
chr1	173864204	173865204	LINC00680|hela|ENSG00000234741|upEE	chr1	173864152	173864216	TROVE2|HepG2	12
chr1	173864204	173865204	LINC00680|hela|ENSG00000234741|upEE	chr1	173864436	173864469	TIA1|K562	33
chr1	173864204	173865204	LINC00680|hela|ENSG00000234741|upEE	chr1	173864171	173864211	AGGF1|HepG2	7
chr1	173864204	173865204	LINC00680|hela|ENSG00000234741|upEE	chr1	173864175	173864212	IGF2BP1|HepG2	8
chr1	173864204	173865204	LINC00680|hela|ENSG00000234741|upEE	chr1	173864370	173864426	TAF15|HepG2	56
chr1	173864204	173865204	LINC00680|hela|ENSG00000234741|upEE	chr1	173864404	173864414	LSM11|K562	10
chr1	173864204	173865204	LINC00680|hela|ENSG00000234741|upEE	chr1	173864255	173864307	LSM11|HepG2	52
chr1	173864204	173865204	LINC00680|hela|ENSG00000234741|upEE	chr1	173865187	173865198	GPKOW|K562	11
chr1	173864204	173865204	LINC00680|hela|ENSG00000234741|upEE	chr1	173864151	173864211	FKBP4|HepG2	7
chr1	173864204	173865204	LINC00680|hela|ENSG00000234741|upEE	chr1	173864374	173864380	TROVE2|HepG2	6
chr1	173864204	173865204	LINC00680|hela|ENSG00000234741|upEE	chr1	173864480	173864494	SRSF7|K562	14
chr1	173864204	173865204	LINC00680|hela|ENSG00000234741|upEE	chr1	173864159	173864218	CSTF2T|HepG2	14
chr1	173864204	173865204	LINC00680|hela|ENSG00000234741|upEE	chr1	173864667	173864713	U2AF2|K562	46
chr1	173864204	173865204	LINC00680|hela|ENSG00000234741|upEE	chr1	173864413	173864445	FXR1|K562	32
chr1	173864204	173865204	LINC00680|hela|ENSG00000234741|upEE	chr1	173865142	173865149	EFTUD2|K562	7
chr1	173864204	173865204	LINC00680|hela|ENSG00000234741|upEE	chr1	173864413	173864464	GPKOW|K562	51
chr1	173864204	173865204	LINC00680|hela|ENSG00000234741|upEE	chr1	173864830	173864858	U2AF1|K562	28
chr1	173864204	173865204	LINC00680|hela|ENSG00000234741|upEE	chr1	173864852	173864877	EIF4G2|K562	25
chr1	173864204	173865204	LINC00680|hela|ENSG00000234741|upEE	chr1	173864400	173864413	PTBP1|HepG2	13
chr1	173864204	173865204	LINC00680|hela|ENSG00000234741|upEE	chr1	173864156	173864219	RPS5|HepG2	15
chr1	173864204	173865204	LINC00680|hela|ENSG00000234741|upEE	chr1	173864161	173864210	PPIL4|K562	6
chr1	173864204	173865204	LINC00680|hela|ENSG00000234741|upEE	chr1	173864367	173864422	PTBP1PTBP2|HeLa	55
chr1	173864204	173865204	LINC00680|hela|ENSG00000234741|upEE	chr1	173864367	173864420	TARDBP|K562	53
chr1	173864204	173865204	LINC00680|hela|ENSG00000234741|upEE	chr1	173865144	173865177	EIF4G2|K562	33
chr1	173864204	173865204	LINC00680|hela|ENSG00000234741|upEE	chr1	173864258	173864265	NOLC1|K562	7
chr1	173864204	173865204	LINC00680|hela|ENSG00000234741|upEE	chr1	173864835	173864900	GTF2F1|K562	65
chr1	173864204	173865204	LINC00680|hela|ENSG00000234741|upEE	chr1	173864380	173864446	SRSF7|K562	66
chr1	173864204	173865204	LINC00680|hela|ENSG00000234741|upEE	chr1	173864155	173864214	TNRC6A|K562	10
chr1	173864204	173865204	LINC00680|hela|ENSG00000234741|upEE	chr1	173864832	173864854	LARP4|K562	22
chr1	173864204	173865204	LINC00680|hela|ENSG00000234741|upEE	chr1	173864153	173864210	PCBP2|HepG2	6
chr1	173864204	173865204	LINC00680|hela|ENSG00000234741|upEE	chr1	173864849	173864867	SF3B4|K562	18
chr1	173864204	173865204	LINC00680|hela|ENSG00000234741|upEE	chr1	173864822	173864853	RBM22|HepG2	31
chr1	173864204	173865204	LINC00680|hela|ENSG00000234741|upEE	chr1	173864677	173864690	METAP2|K562	13
chr1	173864204	173865204	LINC00680|hela|ENSG00000234741|upEE	chr1	173864365	173864400	RBFOX2|K562	35
chr1	173864204	173865204	LINC00680|hela|ENSG00000234741|upEE	chr1	173864363	173864365	SMNDC1|K562	2
chr1	173864204	173865204	LINC00680|hela|ENSG00000234741|upEE	chr1	173864368	173864378	SRSF1|K562	10
chr1	173864204	173865204	LINC00680|hela|ENSG00000234741|upEE	chr1	173864894	173864920	HNRNPC|HepG2	26
chr1	173864204	173865204	LINC00680|hela|ENSG00000234741|upEE	chr1	173864849	173864860	PTBP1|HepG2	11
chr1	173864204	173865204	LINC00680|hela|ENSG00000234741|upEE	chr1	173864466	173864517	CDC40|HepG2	51
chr1	173864204	173865204	LINC00680|hela|ENSG00000234741|upEE	chr1	173864727	173864749	SF3B4|K562	22
chr1	173864204	173865204	LINC00680|hela|ENSG00000234741|upEE	chr1	173865186	173865197	RBM22|HepG2	11
chr1	173864204	173865204	LINC00680|hela|ENSG00000234741|upEE	chr1	173864836	173864854	ILF3|K562	18
chr1	173864204	173865204	LINC00680|hela|ENSG00000234741|upEE	chr1	173864369	173864423	EIF4G2|K562	54
chr1	173864204	173865204	LINC00680|hela|ENSG00000234741|upEE	chr1	173864838	173864894	LARP4|HepG2	56
chr1	173864204	173865204	LINC00680|hela|ENSG00000234741|upEE	chr1	173864366	173864441	RPS11|K562	75
chr1	173864204	173865204	LINC00680|hela|ENSG00000234741|upEE	chr1	173864371	173864419	IGF2BP1|K562	48
chr1	173864204	173865204	LINC00680|hela|ENSG00000234741|upEE	chr1	173864423	173864441	SF3B1|K562	18
chr1	173864204	173865204	LINC00680|hela|ENSG00000234741|upEE	chr1	173864155	173864219	GRSF1|HepG2	15
chr1	173864204	173865204	LINC00680|hela|ENSG00000234741|upEE	chr1	173864167	173864213	GEMIN5|K562	9
chr1	173864204	173865204	LINC00680|hela|ENSG00000234741|upEE	chr1	173864830	173864855	EXOSC5|K562	25
chr1	173864204	173865204	LINC00680|hela|ENSG00000234741|upEE	chr1	173864702	173864722	CSTF2|HEK293	20
chr1	173864204	173865204	LINC00680|hela|ENSG00000234741|upEE	chr1	173865167	173865192	DHX30|HepG2	25
chr1	173864204	173865204	LINC00680|hela|ENSG00000234741|upEE	chr1	173864400	173864415	RBFOX2|K562	15
chr1	173864204	173865204	LINC00680|hela|ENSG00000234741|upEE	chr1	173865169	173865195	PCBP2|HepG2	26
chr1	173864204	173865204	LINC00680|hela|ENSG00000234741|upEE	chr1	173864375	173864421	LARP4|HepG2	46
chr1	173864204	173865204	LINC00680|hela|ENSG00000234741|upEE	chr1	173864275	173864304	RPS5|HepG2	29
chr1	173864204	173865204	LINC00680|hela|ENSG00000234741|upEE	chr1	173864367	173864422	AGO2|HeLa	55
chr1	173864204	173865204	LINC00680|hela|ENSG00000234741|upEE	chr1	173864366	173864382	MTPAP|K562	16
chr1	173864204	173865204	LINC00680|hela|ENSG00000234741|upEE	chr1	173864367	173864376	DROSHA|K562	9
chr1	173864204	173865204	LINC00680|hela|ENSG00000234741|upEE	chr1	173864868	173864904	TROVE2|HepG2	36
chr1	173864204	173865204	LINC00680|hela|ENSG00000234741|upEE	chr1	173864152	173864218	XRCC6|HepG2	14
chr1	173864204	173865204	LINC00680|hela|ENSG00000234741|upEE	chr1	173864615	173864653	CDC40|HepG2	38
chr1	173864204	173865204	LINC00680|hela|ENSG00000234741|upEE	chr1	173864782	173864801	SLTM|K562	19
chr1	173864204	173865204	LINC00680|hela|ENSG00000234741|upEE	chr1	173865155	173865161	SF3B4|K562	6
chr1	173864204	173865204	LINC00680|hela|ENSG00000234741|upEE	chr1	173864832	173864854	SND1|K562	22
chr1	173864204	173865204	LINC00680|hela|ENSG00000234741|upEE	chr1	173864837	173864897	FKBP4|HepG2	60
chr1	173864204	173865204	LINC00680|hela|ENSG00000234741|upEE	chr1	173864266	173864308	DDX6|K562	42
chr1	173864204	173865204	LINC00680|hela|ENSG00000234741|upEE	chr1	173864843	173864851	SF3B1|K562	8
chr1	173864204	173865204	LINC00680|hela|ENSG00000234741|upEE	chr1	173864674	173864710	AGGF1|K562	36
chr1	173864204	173865204	LINC00680|hela|ENSG00000234741|upEE	chr1	173864256	173864272	BUD13|K562	16
chr1	173864204	173865204	LINC00680|hela|ENSG00000234741|upEE	chr1	173864159	173864212	KHDRBS1|K562	8
chr1	173864204	173865204	LINC00680|hela|ENSG00000234741|upEE	chr1	173864367	173864403	PTBP1|HepG2	36
chr1	173864204	173865204	LINC00680|hela|ENSG00000234741|upEE	chr1	173864844	173864888	FXR2|K562	44
chr1	173864204	173865204	LINC00680|hela|ENSG00000234741|upEE	chr1	173865157	173865196	CSTF2|HepG2	39
chr1	173864204	173865204	LINC00680|hela|ENSG00000234741|upEE	chr1	173864837	173864905	RPS5|K562	68
chr1	173864204	173865204	LINC00680|hela|ENSG00000234741|upEE	chr1	173864622	173864661	PRPF8|K562	39
chr1	173864204	173865204	LINC00680|hela|ENSG00000234741|upEE	chr1	173864438	173864449	PTBP1|HepG2	11
chr1	173864204	173865204	LINC00680|hela|ENSG00000234741|upEE	chr1	173864367	173864377	LARP7|HepG2	10
chr1	173864204	173865204	LINC00680|hela|ENSG00000234741|upEE	chr1	173864267	173864297	TAF15|K562	30
chr1	173864204	173865204	LINC00680|hela|ENSG00000234741|upEE	chr1	173864377	173864408	FAM120A|HepG2	31
chr1	173864204	173865204	LINC00680|hela|ENSG00000234741|upEE	chr1	173865164	173865175	FAM120A|HepG2	11
chr1	173864204	173865204	LINC00680|hela|ENSG00000234741|upEE	chr1	173864382	173864405	PTBP1|K562	23
chr1	173864204	173865204	LINC00680|hela|ENSG00000234741|upEE	chr1	173864368	173864423	HNRNPK|K562	55
chr1	173864204	173865204	LINC00680|hela|ENSG00000234741|upEE	chr1	173864154	173864215	EIF3H|HepG2	11
chr1	173864204	173865204	LINC00680|hela|ENSG00000234741|upEE	chr1	173864376	173864411	XRN2|HepG2	35
chr1	173864204	173865204	LINC00680|hela|ENSG00000234741|upEE	chr1	173864847	173864904	DKC1|HepG2	57
chr1	173864204	173865204	LINC00680|hela|ENSG00000234741|upEE	chr1	173864690	173864698	YBX3|K562	8
chr1	173864204	173865204	LINC00680|hela|ENSG00000234741|upEE	chr1	173864437	173864457	KHSRP|K562	20
chr1	173864204	173865204	LINC00680|hela|ENSG00000234741|upEE	chr1	173864672	173864705	BUD13|K562	33
chr1	173864204	173865204	LINC00680|hela|ENSG00000234741|upEE	chr1	173864369	173864426	CSTF2T|HepG2	57
chr1	173864204	173865204	LINC00680|hela|ENSG00000234741|upEE	chr1	173865155	173865192	KHSRP|K562	37
chr1	173864204	173865204	LINC00680|hela|ENSG00000234741|upEE	chr1	173864858	173864877	TROVE2|K562	19
chr1	173864204	173865204	LINC00680|hela|ENSG00000234741|upEE	chr1	173864174	173864208	ZNF622|K562	4
chr1	173864204	173865204	LINC00680|hela|ENSG00000234741|upEE	chr1	173864261	173864296	SRSF7|K562	35
chr1	173864204	173865204	LINC00680|hela|ENSG00000234741|upEE	chr1	173864369	173864444	FXR1|K562	75
chr1	173864204	173865204	LINC00680|hela|ENSG00000234741|upEE	chr1	173864827	173864847	ILF3|HepG2	20
chr1	173864204	173865204	LINC00680|hela|ENSG00000234741|upEE	chr1	173864150	173864209	NONO|K562	5
chr1	173864204	173865204	LINC00680|hela|ENSG00000234741|upEE	chr1	173864163	173864209	RBM22|K562	5
chr1	173864204	173865204	LINC00680|hela|ENSG00000234741|upEE	chr1	173865153	173865161	GPKOW|K562	8
chr1	173864204	173865204	LINC00680|hela|ENSG00000234741|upEE	chr1	173864367	173864422	CSTF2|HEK293	55
chr1	173864204	173865204	LINC00680|hela|ENSG00000234741|upEE	chr1	173865154	173865198	GRWD1|HepG2	44
chr1	173864204	173865204	LINC00680|hela|ENSG00000234741|upEE	chr1	173864680	173864687	HNRNPA1|K562	7
chr1	173864204	173865204	LINC00680|hela|ENSG00000234741|upEE	chr1	173864478	173864519	KHDRBS1|K562	41
chr1	173864204	173865204	LINC00680|hela|ENSG00000234741|upEE	chr1	173865155	173865195	FAM120A|K562	40
chr1	173864204	173865204	LINC00680|hela|ENSG00000234741|upEE	chr1	173864367	173864400	RPS3|K562	33
chr1	173864204	173865204	LINC00680|hela|ENSG00000234741|upEE	chr1	173864839	173864895	NONO|K562	56
chr1	173864204	173865204	LINC00680|hela|ENSG00000234741|upEE	chr1	173864367	173864386	EIF3D|HepG2	19
chr1	173864204	173865204	LINC00680|hela|ENSG00000234741|upEE	chr1	173864660	173864735	EFTUD2|K562	75
chr1	173864204	173865204	LINC00680|hela|ENSG00000234741|upEE	chr1	173864400	173864427	DDX6|K562	27
chr1	173864204	173865204	LINC00680|hela|ENSG00000234741|upEE	chr1	173864860	173864899	RBM22|K562	39
chr1	173864204	173865204	LINC00680|hela|ENSG00000234741|upEE	chr1	173864496	173864515	PRPF8|K562	19
chr1	173864204	173865204	LINC00680|hela|ENSG00000234741|upEE	chr1	173864848	173864868	TRA2A|HepG2	20
chr1	173864204	173865204	LINC00680|hela|ENSG00000234741|upEE	chr1	173865162	173865189	RBM15|K562	27
chr1	173864204	173865204	LINC00680|hela|ENSG00000234741|upEE	chr1	173865155	173865196	LSM11|HepG2	41
chr1	173864204	173865204	LINC00680|hela|ENSG00000234741|upEE	chr1	173864676	173864697	LIN28B|K562	21
chr1	173864204	173865204	LINC00680|hela|ENSG00000234741|upEE	chr1	173865156	173865184	FASTKD2|HepG2	28
chr1	173864204	173865204	LINC00680|hela|ENSG00000234741|upEE	chr1	173864832	173864905	FXR1|K562	73
chr1	173864204	173865204	LINC00680|hela|ENSG00000234741|upEE	chr1	173864702	173864722	CSTF2|HeLa	20
chr1	173864204	173865204	LINC00680|hela|ENSG00000234741|upEE	chr1	173864696	173864704	YBX3|K562	8
chr1	173864204	173865204	LINC00680|hela|ENSG00000234741|upEE	chr1	173864413	173864438	PPIL4|K562	25
chr1	173864204	173865204	LINC00680|hela|ENSG00000234741|upEE	chr1	173864157	173864220	RPS3|HepG2	16
chr1	173864204	173865204	LINC00680|hela|ENSG00000234741|upEE	chr1	173864854	173864904	XRCC6|HepG2	50
chr1	173864204	173865204	LINC00680|hela|ENSG00000234741|upEE	chr1	173864668	173864710	U2AF1|K562	42
chr1	173864204	173865204	LINC00680|hela|ENSG00000234741|upEE	chr1	173864394	173864402	ZNF622|K562	8
chr1	173864204	173865204	LINC00680|hela|ENSG00000234741|upEE	chr1	173864835	173864903	HNRNPK|K562	68
chr1	173864204	173865204	LINC00680|hela|ENSG00000234741|upEE	chr1	173864707	173864746	SF3A3|HepG2	39
chr1	173864204	173865204	LINC00680|hela|ENSG00000234741|upEE	chr1	173864381	173864403	RBM27|K562	22
chr1	173864204	173865204	LINC00680|hela|ENSG00000234741|upEE	chr1	173864858	173864890	DDX3X|K562	32
chr1	173864204	173865204	LINC00680|hela|ENSG00000234741|upEE	chr1	173864367	173864441	SLTM|HepG2	74
chr1	173864204	173865204	LINC00680|hela|ENSG00000234741|upEE	chr1	173864834	173864911	PPIL4|K562	77
chr1	173864204	173865204	LINC00680|hela|ENSG00000234741|upEE	chr1	173864855	173864904	TRA2A|K562	49
chr1	173864204	173865204	LINC00680|hela|ENSG00000234741|upEE	chr1	173864371	173864403	HNRNPU|K562	32
chr1	173864204	173865204	LINC00680|hela|ENSG00000234741|upEE	chr1	173864854	173864904	ILF3|K562	50
chr1	173864204	173865204	LINC00680|hela|ENSG00000234741|upEE	chr1	173864368	173864412	NKRF|HepG2	44
chr1	173864204	173865204	LINC00680|hela|ENSG00000234741|upEE	chr1	173864398	173864413	XRCC6|HepG2	15
chr1	173864204	173865204	LINC00680|hela|ENSG00000234741|upEE	chr1	173864834	173864893	SRSF9|HepG2	59
chr1	173864204	173865204	LINC00680|hela|ENSG00000234741|upEE	chr1	173864259	173864275	DHX30|K562	16
chr1	173864204	173865204	LINC00680|hela|ENSG00000234741|upEE	chr1	173864150	173864209	TARDBP|K562	5
chr1	173864204	173865204	LINC00680|hela|ENSG00000234741|upEE	chr1	173864681	173864705	PUS1|K562	24
chr1	173864204	173865204	LINC00680|hela|ENSG00000234741|upEE	chr1	173864152	173864213	NKRF|HepG2	9
chr1	173864204	173865204	LINC00680|hela|ENSG00000234741|upEE	chr1	173864367	173864402	TAF15|NA	35
chr1	173864204	173865204	LINC00680|hela|ENSG00000234741|upEE	chr1	173864860	173864889	CDC40|HepG2	29
chr1	173864204	173865204	LINC00680|hela|ENSG00000234741|upEE	chr1	173864501	173864507	DDX6|K562	6
chr1	173864204	173865204	LINC00680|hela|ENSG00000234741|upEE	chr1	173864839	173864900	HNRNPK|HepG2	61
chr1	173864204	173865204	LINC00680|hela|ENSG00000234741|upEE	chr1	173865156	173865180	ZNF622|K562	24
chr1	173864204	173865204	LINC00680|hela|ENSG00000234741|upEE	chr1	173865152	173865196	DDX6|K562	44
chr1	173864204	173865204	LINC00680|hela|ENSG00000234741|upEE	chr1	173864261	173864269	TBRG4|K562	8
chr1	173864204	173865204	LINC00680|hela|ENSG00000234741|upEE	chr1	173864834	173864857	TBRG4|K562	23
chr1	173864204	173865204	LINC00680|hela|ENSG00000234741|upEE	chr1	173864485	173864504	HNRNPU|K562	19
chr1	173864204	173865204	LINC00680|hela|ENSG00000234741|upEE	chr1	173864415	173864444	RBFOX2|K562	29
chr1	173864204	173865204	LINC00680|hela|ENSG00000234741|upEE	chr1	173865163	173865187	PRPF8|K562	24
chr1	173864204	173865204	LINC00680|hela|ENSG00000234741|upEE	chr1	173864834	173864904	PTBP1|K562	70
chr1	173864204	173865204	LINC00680|hela|ENSG00000234741|upEE	chr1	173864381	173864427	DDX6|HepG2	46
chr1	173864204	173865204	LINC00680|hela|ENSG00000234741|upEE	chr1	173864368	173864377	BUD13|HepG2	9
chr1	173864204	173865204	LINC00680|hela|ENSG00000234741|upEE	chr1	173864301	173864377	QKI|K562	76
chr1	173864204	173865204	LINC00680|hela|ENSG00000234741|upEE	chr1	173864673	173864705	EIF4G1|K562	32
chr1	173864204	173865204	LINC00680|hela|ENSG00000234741|upEE	chr1	173864703	173864750	SMNDC1|HepG2	47
chr1	173864204	173865204	LINC00680|hela|ENSG00000234741|upEE	chr1	173865123	173865159	HNRNPC|HepG2	36
chr1	173864204	173865204	LINC00680|hela|ENSG00000234741|upEE	chr1	173864616	173864681	PRPF8|HepG2	65
chr1	173864204	173865204	LINC00680|hela|ENSG00000234741|upEE	chr1	173864830	173864856	DDX3X|K562	26
chr1	173864204	173865204	LINC00680|hela|ENSG00000234741|upEE	chr1	173864677	173864706	DHX30|K562	29
chr1	173864204	173865204	LINC00680|hela|ENSG00000234741|upEE	chr1	173864476	173864506	U2AF1|HepG2	30
chr1	173864204	173865204	LINC00680|hela|ENSG00000234741|upEE	chr1	173865179	173865198	CDC40|HepG2	19
chr1	173864204	173865204	LINC00680|hela|ENSG00000234741|upEE	chr1	173865145	173865182	HNRNPC|HeLa	37
chr1	173864204	173865204	LINC00680|hela|ENSG00000234741|upEE	chr1	173864412	173864448	TNRC6A|K562	36
chr1	173864204	173865204	LINC00680|hela|ENSG00000234741|upEE	chr1	173865152	173865196	ZNF622|K562	44
chr1	173864204	173865204	LINC00680|hela|ENSG00000234741|upEE	chr1	173864830	173864892	EWSR1|K562	62
chr1	173864204	173865204	LINC00680|hela|ENSG00000234741|upEE	chr1	173864453	173864472	KHSRP|K562	19
chr1	173864204	173865204	LINC00680|hela|ENSG00000234741|upEE	chr1	173864400	173864440	RPS5|K562	40
chr1	173864204	173865204	LINC00680|hela|ENSG00000234741|upEE	chr1	173865151	173865197	POLR2G|HepG2	46
chr1	173864204	173865204	LINC00680|hela|ENSG00000234741|upEE	chr1	173864170	173864206	ILF3|HepG2	2
chr1	173864204	173865204	LINC00680|hela|ENSG00000234741|upEE	chr1	173864783	173864822	KHSRP|K562	39
chr1	173864204	173865204	LINC00680|hela|ENSG00000234741|upEE	chr1	173864377	173864414	BUD13|K562	37
chr1	173864204	173865204	LINC00680|hela|ENSG00000234741|upEE	chr1	173864367	173864442	TIAL1|HeLa	75
chr1	173864204	173865204	LINC00680|hela|ENSG00000234741|upEE	chr1	173864211	173864215	NOLC1|HepG2	4
chr1	173864204	173865204	LINC00680|hela|ENSG00000234741|upEE	chr1	173864874	173864903	HNRNPUL1|K562	29
chr1	173864204	173865204	LINC00680|hela|ENSG00000234741|upEE	chr1	173864368	173864381	PTBP1|HepG2	13
chr1	173864204	173865204	LINC00680|hela|ENSG00000234741|upEE	chr1	173864365	173864436	LIN28B|HepG2	71
chr1	173864204	173865204	LINC00680|hela|ENSG00000234741|upEE	chr1	173864854	173864903	SND1|K562	49
chr1	173864204	173865204	LINC00680|hela|ENSG00000234741|upEE	chr1	173864628	173864647	SF3B4|K562	19
chr1	173864204	173865204	LINC00680|hela|ENSG00000234741|upEE	chr1	173864823	173864857	HNRNPC|HepG2	34
chr1	173864204	173865204	LINC00680|hela|ENSG00000234741|upEE	chr1	173864376	173864399	TROVE2|HepG2	23
chr1	173864204	173865204	LINC00680|hela|ENSG00000234741|upEE	chr1	173864150	173864225	XRCC6|K562	21
chr1	173864204	173865204	LINC00680|hela|ENSG00000234741|upEE	chr1	173864366	173864431	HNRNPK|HepG2	65
chr1	173864204	173865204	LINC00680|hela|ENSG00000234741|upEE	chr1	173865187	173865196	DDX6|K562	9
chr1	173864204	173865204	LINC00680|hela|ENSG00000234741|upEE	chr1	173864842	173864907	LSM11|HepG2	65
chr1	173864204	173865204	LINC00680|hela|ENSG00000234741|upEE	chr1	173864369	173864378	HLTF|K562	9
chr1	173864204	173865204	LINC00680|hela|ENSG00000234741|upEE	chr1	173864848	173864864	IGF2BP1|HepG2	16
chr1	173864204	173865204	LINC00680|hela|ENSG00000234741|upEE	chr1	173864832	173864908	PUS1|K562	76
chr1	173864204	173865204	LINC00680|hela|ENSG00000234741|upEE	chr1	173864830	173864858	DDX3X|K562	28
chr1	173864204	173865204	LINC00680|hela|ENSG00000234741|upEE	chr1	173865160	173865197	HNRNPL|K562	37
chr1	173864204	173865204	LINC00680|hela|ENSG00000234741|upEE	chr1	173864415	173864441	NPM1|K562	26
chr1	173864204	173865204	LINC00680|hela|ENSG00000234741|upEE	chr1	173865154	173865182	GTF2F1|K562	28
chr1	173864204	173865204	LINC00680|hela|ENSG00000234741|upEE	chr1	173864837	173864879	U2AF2|K562	42
chr1	173864204	173865204	LINC00680|hela|ENSG00000234741|upEE	chr1	173864366	173864388	LIN28B|K562	22
chr1	173864204	173865204	LINC00680|hela|ENSG00000234741|upEE	chr1	173865154	173865182	RBFOX2|K562	28
chr1	173864204	173865204	LINC00680|hela|ENSG00000234741|upEE	chr1	173864871	173864877	NOLC1|HepG2	6
chr1	173864204	173865204	LINC00680|hela|ENSG00000234741|upEE	chr1	173864854	173864902	GTF2F1|HepG2	48
chr1	173864204	173865204	LINC00680|hela|ENSG00000234741|upEE	chr1	173864864	173864896	RBM22|HepG2	32
chr1	173864204	173865204	LINC00680|hela|ENSG00000234741|upEE	chr1	173864386	173864435	EIF4G2|K562	49
chr1	173864204	173865204	LINC00680|hela|ENSG00000234741|upEE	chr1	173864365	173864411	SMNDC1|K562	46
chr1	173864204	173865204	LINC00680|hela|ENSG00000234741|upEE	chr1	173864161	173864206	LIN28B|HepG2	2
chr1	173864204	173865204	LINC00680|hela|ENSG00000234741|upEE	chr1	173864367	173864402	FMR1|HEK293	35
chr1	173864204	173865204	LINC00680|hela|ENSG00000234741|upEE	chr1	173864838	173864889	UPF1|K562	51
chr1	173864204	173865204	LINC00680|hela|ENSG00000234741|upEE	chr1	173864417	173864432	PRPF8|K562	15
chr1	173864204	173865204	LINC00680|hela|ENSG00000234741|upEE	chr1	173864369	173864451	PCBP2|HepG2	82
chr1	173864204	173865204	LINC00680|hela|ENSG00000234741|upEE	chr1	173864831	173864854	XRCC6|HepG2	23
chr1	173864204	173865204	LINC00680|hela|ENSG00000234741|upEE	chr1	173864486	173864507	METAP2|K562	21
chr1	173864204	173865204	LINC00680|hela|ENSG00000234741|upEE	chr1	173864371	173864425	DDX6|K562	54
chr1	173864204	173865204	LINC00680|hela|ENSG00000234741|upEE	chr1	173864367	173864387	LSM11|HepG2	20
chr1	173864204	173865204	LINC00680|hela|ENSG00000234741|upEE	chr1	173864482	173864504	FASTKD2|HepG2	22
chr1	173864204	173865204	LINC00680|hela|ENSG00000234741|upEE	chr1	173864397	173864433	SND1|K562	36
chr1	173864204	173865204	LINC00680|hela|ENSG00000234741|upEE	chr1	173864835	173864854	UCHL5|K562	19
chr1	173864204	173865204	LINC00680|hela|ENSG00000234741|upEE	chr1	173864400	173864415	FASTKD2|K562	15
chr1	173864204	173865204	LINC00680|hela|ENSG00000234741|upEE	chr1	173864188	173864215	FASTKD2|K562	11
chr1	173864204	173865204	LINC00680|hela|ENSG00000234741|upEE	chr1	173864487	173864522	TAF15|HEK293	35
chr1	173864204	173865204	LINC00680|hela|ENSG00000234741|upEE	chr1	173864425	173864446	HNRNPL|HepG2	21
chr1	173864204	173865204	LINC00680|hela|ENSG00000234741|upEE	chr1	173864835	173864901	BCCIP|HepG2	66
chr1	173864204	173865204	LINC00680|hela|ENSG00000234741|upEE	chr1	173864153	173864217	PUM2|K562	13
chr1	173864204	173865204	LINC00680|hela|ENSG00000234741|upEE	chr1	173865157	173865194	TBRG4|K562	37
chr1	173864204	173865204	LINC00680|hela|ENSG00000234741|upEE	chr1	173864367	173864405	DKC1|HepG2	38
chr1	173864204	173865204	LINC00680|hela|ENSG00000234741|upEE	chr1	173864833	173864890	IGF2BP2|K562	57
chr1	173864204	173865204	LINC00680|hela|ENSG00000234741|upEE	chr1	173864367	173864376	TROVE2|HepG2	9
chr1	173864204	173865204	LINC00680|hela|ENSG00000234741|upEE	chr1	173864367	173864413	SRSF7|HepG2	46
chr1	173864204	173865204	LINC00680|hela|ENSG00000234741|upEE	chr1	173864381	173864455	POLR2G|HepG2	74
chr1	173864204	173865204	LINC00680|hela|ENSG00000234741|upEE	chr1	173864874	173864906	DHX30|K562	32
chr1	173864204	173865204	LINC00680|hela|ENSG00000234741|upEE	chr1	173864281	173864310	BUD13|K562	29
chr1	173864204	173865204	LINC00680|hela|ENSG00000234741|upEE	chr1	173864159	173864209	NCBP2|K562	5
chr1	173864204	173865204	LINC00680|hela|ENSG00000234741|upEE	chr1	173864367	173864393	NOLC1|HepG2	26
chr1	173864204	173865204	LINC00680|hela|ENSG00000234741|upEE	chr1	173864366	173864415	RPS3|K562	49
chr1	173864204	173865204	LINC00680|hela|ENSG00000234741|upEE	chr1	173864457	173864482	HNRNPA1|HEK293T	25
chr1	173864204	173865204	LINC00680|hela|ENSG00000234741|upEE	chr1	173864600	173864618	PRPF8|K562	18
chr1	173864204	173865204	LINC00680|hela|ENSG00000234741|upEE	chr1	173864855	173864876	HNRNPA1|HepG2	21
chr1	173864204	173865204	LINC00680|hela|ENSG00000234741|upEE	chr1	173864832	173864890	RBM27|K562	58
chr1	173864204	173865204	LINC00680|hela|ENSG00000234741|upEE	chr1	173864582	173864602	CPSF7|HEK293	20
chr1	173864204	173865204	LINC00680|hela|ENSG00000234741|upEE	chr1	173865162	173865186	TNRC6A|K562	24
chr1	173864204	173865204	LINC00680|hela|ENSG00000234741|upEE	chr1	173864377	173864400	XRCC6|K562	23
chr1	173864204	173865204	LINC00680|hela|ENSG00000234741|upEE	chr1	173864834	173864903	DKC1|HepG2	69
chr1	173864204	173865204	LINC00680|hela|ENSG00000234741|upEE	chr1	173864837	173864882	HNRNPF|HEK293T	45
chr1	173864204	173865204	LINC00680|hela|ENSG00000234741|upEE	chr1	173864377	173864400	TRA2A|K562	23
chr1	173864204	173865204	LINC00680|hela|ENSG00000234741|upEE	chr1	173864404	173864440	FUBP1|K562	36
chr1	173864204	173865204	LINC00680|hela|ENSG00000234741|upEE	chr1	173864153	173864206	NONO|K562	2
chr1	173864204	173865204	LINC00680|hela|ENSG00000234741|upEE	chr1	173864834	173864854	TAF15|HepG2	20
chr1	173864204	173865204	LINC00680|hela|ENSG00000234741|upEE	chr1	173864833	173864854	FASTKD2|K562	21
chr1	173864204	173865204	LINC00680|hela|ENSG00000234741|upEE	chr1	173864835	173864893	HNRNPA1|K562	58
chr1	173864204	173865204	LINC00680|hela|ENSG00000234741|upEE	chr1	173864366	173864412	SF3A3|HepG2	46
chr1	173864204	173865204	LINC00680|hela|ENSG00000234741|upEE	chr1	173864896	173864905	RPS5|K562	9
chr1	173864204	173865204	LINC00680|hela|ENSG00000234741|upEE	chr1	173864672	173864703	SRSF7|K562	31
chr1	173864204	173865204	LINC00680|hela|ENSG00000234741|upEE	chr1	173864833	173864889	CSTF2T|K562	56
chr1	173864204	173865204	LINC00680|hela|ENSG00000234741|upEE	chr1	173864262	173864272	RBM15|HepG2	10
chr1	173864204	173865204	LINC00680|hela|ENSG00000234741|upEE	chr1	173864484	173864516	AGGF1|K562	32
chr1	173864204	173865204	LINC00680|hela|ENSG00000234741|upEE	chr1	173865152	173865166	DDX55|HepG2	14
chr1	173864204	173865204	LINC00680|hela|ENSG00000234741|upEE	chr1	173864365	173864436	CPSF6|K562	71
chr1	173864204	173865204	LINC00680|hela|ENSG00000234741|upEE	chr1	173864681	173864701	HNRNPU|K562	20
chr1	173864204	173865204	LINC00680|hela|ENSG00000234741|upEE	chr1	173864377	173864449	QKI|K562	72
chr1	173864204	173865204	LINC00680|hela|ENSG00000234741|upEE	chr1	173864633	173864662	NUDT21|HEK293	29
chr1	173864204	173865204	LINC00680|hela|ENSG00000234741|upEE	chr1	173864256	173864302	DDX55|HepG2	46
chr1	173864204	173865204	LINC00680|hela|ENSG00000234741|upEE	chr1	173864833	173864904	AUH|HepG2	71
chr1	173864204	173865204	LINC00680|hela|ENSG00000234741|upEE	chr1	173864401	173864415	NPM1|K562	14
chr1	173864204	173865204	LINC00680|hela|ENSG00000234741|upEE	chr1	173864155	173864222	AKAP8L|K562	18
chr1	173864204	173865204	LINC00680|hela|ENSG00000234741|upEE	chr1	173864156	173864208	SRSF7|K562	4
chr1	173864204	173865204	LINC00680|hela|ENSG00000234741|upEE	chr1	173865168	173865190	TARDBP|K562	22
chr1	173864204	173865204	LINC00680|hela|ENSG00000234741|upEE	chr1	173864399	173864415	SRSF1|K562	16
chr1	173864204	173865204	LINC00680|hela|ENSG00000234741|upEE	chr1	173865153	173865162	SF3B4|K562	9
chr1	173864204	173865204	LINC00680|hela|ENSG00000234741|upEE	chr1	173864498	173864527	SF3B1|K562	29
chr1	173864204	173865204	LINC00680|hela|ENSG00000234741|upEE	chr1	173864854	173864887	AGGF1|HepG2	33
chr1	173864204	173865204	LINC00680|hela|ENSG00000234741|upEE	chr1	173864837	173864894	AGGF1|K562	57
chr1	173864204	173865204	LINC00680|hela|ENSG00000234741|upEE	chr1	173864413	173864449	XRCC6|K562	36
chr1	173864204	173865204	LINC00680|hela|ENSG00000234741|upEE	chr1	173864677	173864688	PPIL4|K562	11
chr1	173864204	173865204	LINC00680|hela|ENSG00000234741|upEE	chr1	173864852	173864904	DDX24|K562	52
chr1	173864204	173865204	LINC00680|hela|ENSG00000234741|upEE	chr1	173864671	173864722	AGGF1|HepG2	51
chr1	173864204	173865204	LINC00680|hela|ENSG00000234741|upEE	chr1	173864160	173864208	GRWD1|HepG2	4
chr1	173864204	173865204	LINC00680|hela|ENSG00000234741|upEE	chr1	173864367	173864440	DDX3X|HepG2	73
chr1	173864204	173865204	LINC00680|hela|ENSG00000234741|upEE	chr1	173864835	173864903	DGCR8|HepG2	68
chr1	173864204	173865204	LINC00680|hela|ENSG00000234741|upEE	chr1	173864255	173864298	SRSF7|K562	43
chr1	173864204	173865204	LINC00680|hela|ENSG00000234741|upEE	chr1	173864254	173864302	METAP2|K562	48
chr1	173864204	173865204	LINC00680|hela|ENSG00000234741|upEE	chr1	173864478	173864498	TIA1|K562	20
chr1	173864204	173865204	LINC00680|hela|ENSG00000234741|upEE	chr1	173864372	173864395	IGF2BP2|K562	23
chr1	173864204	173865204	LINC00680|hela|ENSG00000234741|upEE	chr1	173865163	173865191	DDX24|K562	28
chr1	173864204	173865204	LINC00680|hela|ENSG00000234741|upEE	chr1	173864841	173864889	EIF4G2|K562	48
chr1	173864204	173865204	LINC00680|hela|ENSG00000234741|upEE	chr1	173864283	173864311	SUPV3L1|HepG2	28
chr1	173864204	173865204	LINC00680|hela|ENSG00000234741|upEE	chr1	173864175	173864210	FAM120A|HepG2	6
chr1	173864204	173865204	LINC00680|hela|ENSG00000234741|upEE	chr1	173865146	173865176	U2AF1|HepG2	30
chr1	173864204	173865204	LINC00680|hela|ENSG00000234741|upEE	chr1	173864368	173864437	NONO|K562	69
chr1	173864204	173865204	LINC00680|hela|ENSG00000234741|upEE	chr1	173864378	173864400	SF3B4|K562	22
chr1	173864204	173865204	LINC00680|hela|ENSG00000234741|upEE	chr1	173864367	173864442	RTCB|HEK293	75
chr1	173864204	173865204	LINC00680|hela|ENSG00000234741|upEE	chr1	173864413	173864444	TRA2A|K562	31
chr1	173864204	173865204	LINC00680|hela|ENSG00000234741|upEE	chr1	173864858	173864888	PUM2|K562	30
chr1	173864204	173865204	LINC00680|hela|ENSG00000234741|upEE	chr1	173864414	173864433	EXOSC5|K562	19
chr1	173864204	173865204	LINC00680|hela|ENSG00000234741|upEE	chr1	173864857	173864904	NPM1|K562	47
chr1	173864204	173865204	LINC00680|hela|ENSG00000234741|upEE	chr1	173864837	173864882	C17orf85|HEK293	45
chr1	173864204	173865204	LINC00680|hela|ENSG00000234741|upEE	chr1	173864854	173864905	SRSF7|K562	51
chr1	173864204	173865204	LINC00680|hela|ENSG00000234741|upEE	chr1	173865149	173865195	LSM11|HepG2	46
chr1	173864204	173865204	LINC00680|hela|ENSG00000234741|upEE	chr1	173864160	173864211	ILF3|HepG2	7
chr1	173864204	173865204	LINC00680|hela|ENSG00000234741|upEE	chr1	173864366	173864378	SF3B4|K562	12
chr1	173864204	173865204	LINC00680|hela|ENSG00000234741|upEE	chr1	173864151	173864216	FKBP4|HepG2	12
chr1	173864204	173865204	LINC00680|hela|ENSG00000234741|upEE	chr1	173864366	173864400	SF3B4|HepG2	34
chr1	173864204	173865204	LINC00680|hela|ENSG00000234741|upEE	chr1	173864852	173864898	SLTM|K562	46
chr1	173864204	173865204	LINC00680|hela|ENSG00000234741|upEE	chr1	173864828	173864905	NOL12|HepG2	77
chr1	173864204	173865204	LINC00680|hela|ENSG00000234741|upEE	chr1	173864832	173864851	GTF2F1|HepG2	19
chr1	173864204	173865204	LINC00680|hela|ENSG00000234741|upEE	chr1	173864871	173864905	DDX6|K562	34
chr1	173864204	173865204	LINC00680|hela|ENSG00000234741|upEE	chr1	173864472	173864516	TAF15|K562	44
chr1	173864204	173865204	LINC00680|hela|ENSG00000234741|upEE	chr1	173864367	173864457	AARS|K562	90
chr1	173864204	173865204	LINC00680|hela|ENSG00000234741|upEE	chr1	173864855	173864888	U2AF2|K562	33
chr1	173864204	173865204	LINC00680|hela|ENSG00000234741|upEE	chr1	173864461	173864509	BUD13|K562	48
chr1	173864204	173865204	LINC00680|hela|ENSG00000234741|upEE	chr1	173864851	173864905	YWHAG|K562	54
chr1	173864204	173865204	LINC00680|hela|ENSG00000234741|upEE	chr1	173864832	173864873	FAM120A|HepG2	41
chr1	173864204	173865204	LINC00680|hela|ENSG00000234741|upEE	chr1	173864286	173864289	YBX3|K562	3
chr1	173864204	173865204	LINC00680|hela|ENSG00000234741|upEE	chr1	173864833	173864866	TROVE2|HepG2	33
chr1	173864204	173865204	LINC00680|hela|ENSG00000234741|upEE	chr1	173864854	173864893	RBM15|K562	39
chr1	173864204	173865204	LINC00680|hela|ENSG00000234741|upEE	chr1	173865161	173865195	TAF15|HepG2	34
chr1	173864204	173865204	LINC00680|hela|ENSG00000234741|upEE	chr1	173864412	173864456	DROSHA|K562	44
chr1	173864204	173865204	LINC00680|hela|ENSG00000234741|upEE	chr1	173864832	173864881	XRN2|HepG2	49
chr1	173864204	173865204	LINC00680|hela|ENSG00000234741|upEE	chr1	173865189	173865197	GPKOW|K562	8
chr1	173864204	173865204	LINC00680|hela|ENSG00000234741|upEE	chr1	173864379	173864431	UPF1|K562	52
chr1	173864204	173865204	LINC00680|hela|ENSG00000234741|upEE	chr1	173864413	173864443	GPKOW|K562	30
chr1	173864204	173865204	LINC00680|hela|ENSG00000234741|upEE	chr1	173865151	173865191	TIA1|K562	40
chr1	173864204	173865204	LINC00680|hela|ENSG00000234741|upEE	chr1	173864855	173864902	LARP4|K562	47
chr1	173864204	173865204	LINC00680|hela|ENSG00000234741|upEE	chr1	173864843	173864883	IGF2BP3|HepG2	40
chr1	173864204	173865204	LINC00680|hela|ENSG00000234741|upEE	chr1	173864676	173864682	YBX3|K562	6
chr1	173864204	173865204	LINC00680|hela|ENSG00000234741|upEE	chr1	173864667	173864686	PRPF8|K562	19
chr1	173864204	173865204	LINC00680|hela|ENSG00000234741|upEE	chr1	173865161	173865195	RBM5|HepG2	34
chr1	173864204	173865204	LINC00680|hela|ENSG00000234741|upEE	chr1	173864365	173864440	RBM22|HepG2	75
chr1	173864204	173865204	LINC00680|hela|ENSG00000234741|upEE	chr1	173864435	173864444	TRA2A|K562	9
chr1	173864204	173865204	LINC00680|hela|ENSG00000234741|upEE	chr1	173864479	173864514	GEMIN5|K562	35
chr1	173864204	173865204	LINC00680|hela|ENSG00000234741|upEE	chr1	173865154	173865186	RBM22|HepG2	32
chr1	173864204	173865204	LINC00680|hela|ENSG00000234741|upEE	chr1	173864442	173864526	SAFB2|K562	84
chr1	173864204	173865204	LINC00680|hela|ENSG00000234741|upEE	chr1	173864369	173864434	LARP7|K562	65
chr1	173864204	173865204	LINC00680|hela|ENSG00000234741|upEE	chr1	173864874	173864904	TROVE2|HepG2	30
chr1	173864204	173865204	LINC00680|hela|ENSG00000234741|upEE	chr1	173864345	173864371	TIA1|HepG2	26
chr1	173864204	173865204	LINC00680|hela|ENSG00000234741|upEE	chr1	173864896	173864905	EXOSC5|K562	9
chr1	173864204	173865204	LINC00680|hela|ENSG00000234741|upEE	chr1	173864279	173864319	U2AF2|K562	40
chr1	173864204	173865204	LINC00680|hela|ENSG00000234741|upEE	chr1	173864714	173864740	BUD13|K562	26
chr1	173864204	173865204	LINC00680|hela|ENSG00000234741|upEE	chr1	173864373	173864413	GEMIN5|K562	40
chr1	173864204	173865204	LINC00680|hela|ENSG00000234741|upEE	chr1	173864601	173864658	EFTUD2|K562	57
chr1	173864204	173865204	LINC00680|hela|ENSG00000234741|upEE	chr1	173865152	173865198	CDC40|HepG2	46
chr1	173864204	173865204	LINC00680|hela|ENSG00000234741|upEE	chr1	173864370	173864404	FAM120A|K562	34
chr1	173864204	173865204	LINC00680|hela|ENSG00000234741|upEE	chr1	173864366	173864400	XRCC6|HepG2	34
chr1	173864204	173865204	LINC00680|hela|ENSG00000234741|upEE	chr1	173864150	173864211	XRCC6|HepG2	7
chr1	173864204	173865204	LINC00680|hela|ENSG00000234741|upEE	chr1	173864682	173864696	YBX3|K562	14
chr1	173864204	173865204	LINC00680|hela|ENSG00000234741|upEE	chr1	173864414	173864427	BUD13|K562	13
chr1	173864204	173865204	LINC00680|hela|ENSG00000234741|upEE	chr1	173864629	173864650	AGGF1|K562	21
chr1	173864204	173865204	LINC00680|hela|ENSG00000234741|upEE	chr1	173864161	173864221	AGGF1|K562	17
chr1	173864204	173865204	LINC00680|hela|ENSG00000234741|upEE	chr1	173864155	173864205	YWHAG|K562	1
chr1	173864204	173865204	LINC00680|hela|ENSG00000234741|upEE	chr1	173864390	173864418	CSTF2T|HepG2	28
chr1	173864204	173865204	LINC00680|hela|ENSG00000234741|upEE	chr1	173864833	173864852	RBM5|HepG2	19
chr1	173864204	173865204	LINC00680|hela|ENSG00000234741|upEE	chr1	173864155	173864206	U2AF1|HepG2	2
chr1	173864204	173865204	LINC00680|hela|ENSG00000234741|upEE	chr1	173864470	173864540	SAFB2|K562	70
chr1	173864204	173865204	LINC00680|hela|ENSG00000234741|upEE	chr1	173864837	173864882	AGO2|HEK293S	45
chr1	173864204	173865204	LINC00680|hela|ENSG00000234741|upEE	chr1	173864836	173864849	SF3B4|K562	13
chr1	173864204	173865204	LINC00680|hela|ENSG00000234741|upEE	chr1	173864376	173864412	DROSHA|K562	36
chr1	173864204	173865204	LINC00680|hela|ENSG00000234741|upEE	chr1	173864831	173864904	XRCC6|HepG2	73
chr1	173864204	173865204	LINC00680|hela|ENSG00000234741|upEE	chr1	173864871	173864904	PTBP1|K562	33
chr1	173864204	173865204	LINC00680|hela|ENSG00000234741|upEE	chr1	173864829	173864859	SLBP|K562	30
chr1	173864204	173865204	LINC00680|hela|ENSG00000234741|upEE	chr1	173864836	173864887	SUPV3L1|HepG2	51
chr1	173864204	173865204	LINC00680|hela|ENSG00000234741|upEE	chr1	173864676	173864707	HNRNPU|K562	31
chr1	173864204	173865204	LINC00680|hela|ENSG00000234741|upEE	chr1	173864413	173864440	XRCC6|HepG2	27
chr1	173864204	173865204	LINC00680|hela|ENSG00000234741|upEE	chr1	173864834	173864915	TARDBP|K562	81
chr1	173864204	173865204	LINC00680|hela|ENSG00000234741|upEE	chr1	173864405	173864414	PTBP1|K562	9
chr1	173864204	173865204	LINC00680|hela|ENSG00000234741|upEE	chr1	173864366	173864447	DROSHA|K562	81
chr1	173864204	173865204	LINC00680|hela|ENSG00000234741|upEE	chr1	173864368	173864439	LARP7|HepG2	71
chr1	173864204	173865204	LINC00680|hela|ENSG00000234741|upEE	chr1	173864288	173864317	BUD13|HepG2	29
chr1	173864204	173865204	LINC00680|hela|ENSG00000234741|upEE	chr1	173864365	173864433	DGCR8|K562	68
chr1	173864204	173865204	LINC00680|hela|ENSG00000234741|upEE	chr1	173865157	173865196	SF3A3|HepG2	39
chr1	173864204	173865204	LINC00680|hela|ENSG00000234741|upEE	chr1	173864364	173864428	LIN28B|K562	64
chr1	173864204	173865204	LINC00680|hela|ENSG00000234741|upEE	chr1	173864366	173864415	SMNDC1|HepG2	49
chr1	173864204	173865204	LINC00680|hela|ENSG00000234741|upEE	chr1	173864837	173864882	DGCR8|HEK293T	45
chr1	173864204	173865204	LINC00680|hela|ENSG00000234741|upEE	chr1	173864854	173864872	RBM15|K562	18
chr1	173864204	173865204	LINC00680|hela|ENSG00000234741|upEE	chr1	173864439	173864446	PTBP1|K562	7
chr1	173864204	173865204	LINC00680|hela|ENSG00000234741|upEE	chr1	173864162	173864220	HNRNPL|K562	16
chr1	173864204	173865204	LINC00680|hela|ENSG00000234741|upEE	chr1	173864368	173864440	NKRF|HepG2	72
chr1	173864204	173865204	LINC00680|hela|ENSG00000234741|upEE	chr1	173864154	173864216	BCCIP|HepG2	12
chr1	173864204	173865204	LINC00680|hela|ENSG00000234741|upEE	chr1	173864152	173864220	LARP4|K562	16
chr1	173864204	173865204	LINC00680|hela|ENSG00000234741|upEE	chr1	173864392	173864435	SRSF1|HepG2	43
chr1	173864204	173865204	LINC00680|hela|ENSG00000234741|upEE	chr1	173864367	173864439	SND1|K562	72
chr1	173864204	173865204	LINC00680|hela|ENSG00000234741|upEE	chr1	173864856	173864904	ZRANB2|K562	48
chr1	173864204	173865204	LINC00680|hela|ENSG00000234741|upEE	chr1	173864151	173864214	SUGP2|HepG2	10
chr1	173864204	173865204	LINC00680|hela|ENSG00000234741|upEE	chr1	173864454	173864521	EFTUD2|HepG2	67
chr1	173864204	173865204	LINC00680|hela|ENSG00000234741|upEE	chr1	173864829	173864854	HNRNPUL1|K562	25
chr1	173864204	173865204	LINC00680|hela|ENSG00000234741|upEE	chr1	173864159	173864214	METAP2|K562	10
chr1	173864204	173865204	LINC00680|hela|ENSG00000234741|upEE	chr1	173864256	173864288	FAM120A|K562	32
chr1	173864204	173865204	LINC00680|hela|ENSG00000234741|upEE	chr1	173864161	173864215	AARS|K562	11
chr1	173864204	173865204	LINC00680|hela|ENSG00000234741|upEE	chr1	173864839	173864901	PPIL4|K562	62
chr1	173864204	173865204	LINC00680|hela|ENSG00000234741|upEE	chr1	173864837	173864898	SLTM|HepG2	61
chr1	173864204	173865204	LINC00680|hela|ENSG00000234741|upEE	chr1	173864853	173864903	DROSHA|K562	50
chr2	219499718	219500718	LINC00680|hela|ENSG00000144591|upEE	chr2	219500120	219500123	UCHL5|K562	3
chr2	219499718	219500718	LINC00680|hela|ENSG00000144591|upEE	chr2	219500184	219500222	ILF3|HepG2	38
chr2	219499718	219500718	LINC00680|hela|ENSG00000144591|upEE	chr2	219500615	219500643	HNRNPU|K562	28
chr2	219499718	219500718	LINC00680|hela|ENSG00000144591|upEE	chr2	219499997	219500007	PPIL4|K562	10
chr2	219499718	219500718	LINC00680|hela|ENSG00000144591|upEE	chr2	219499896	219499899	EFTUD2|HepG2	3
chr2	219499718	219500718	LINC00680|hela|ENSG00000144591|upEE	chr2	219499963	219499974	UCHL5|K562	11
chr2	219499718	219500718	LINC00680|hela|ENSG00000144591|upEE	chr2	219500164	219500216	SND1|K562	52
chr2	219499718	219500718	LINC00680|hela|ENSG00000144591|upEE	chr2	219499763	219499795	TAF15|HepG2	32
chr2	219499718	219500718	LINC00680|hela|ENSG00000144591|upEE	chr2	219499776	219499777	GPKOW|K562	1
chr2	219499718	219500718	LINC00680|hela|ENSG00000144591|upEE	chr2	219499909	219499941	BCCIP|HepG2	32
chr2	219499718	219500718	LINC00680|hela|ENSG00000144591|upEE	chr2	219499960	219499968	LARP7|HepG2	8
chr2	219499718	219500718	LINC00680|hela|ENSG00000144591|upEE	chr2	219499774	219499781	HNRNPU|K562	7
chr2	219499718	219500718	LINC00680|hela|ENSG00000144591|upEE	chr2	219499947	219499991	U2AF2|HepG2	44
chr2	219499718	219500718	LINC00680|hela|ENSG00000144591|upEE	chr2	219499899	219499936	TROVE2|HepG2	37
chr2	219499718	219500718	LINC00680|hela|ENSG00000144591|upEE	chr2	219500078	219500113	LIN28B|HepG2	35
chr2	219499718	219500718	LINC00680|hela|ENSG00000144591|upEE	chr2	219499766	219499780	FASTKD2|HepG2	14
chr2	219499718	219500718	LINC00680|hela|ENSG00000144591|upEE	chr2	219499897	219499952	SF3B4|HepG2	55
chr2	219499718	219500718	LINC00680|hela|ENSG00000144591|upEE	chr2	219500065	219500095	CSTF2T|K562	30
chr2	219499718	219500718	LINC00680|hela|ENSG00000144591|upEE	chr2	219500170	219500195	GRWD1|HepG2	25
chr2	219499718	219500718	LINC00680|hela|ENSG00000144591|upEE	chr2	219499752	219499777	FASTKD2|K562	25
chr2	219499718	219500718	LINC00680|hela|ENSG00000144591|upEE	chr2	219500180	219500217	EIF3D|HepG2	37
chr2	219499718	219500718	LINC00680|hela|ENSG00000144591|upEE	chr2	219500197	219500217	DGCR8|K562	20
chr2	219499718	219500718	LINC00680|hela|ENSG00000144591|upEE	chr2	219500315	219500322	U2AF2|K562	7
chr2	219499718	219500718	LINC00680|hela|ENSG00000144591|upEE	chr2	219500068	219500089	GPKOW|K562	21
chr2	219499718	219500718	LINC00680|hela|ENSG00000144591|upEE	chr2	219499996	219500018	GPKOW|K562	22
chr2	219499718	219500718	LINC00680|hela|ENSG00000144591|upEE	chr2	219499898	219499953	SF3B4|HepG2	55
chr2	219499718	219500718	LINC00680|hela|ENSG00000144591|upEE	chr2	219499983	219500008	UCHL5|K562	25
chr2	219499718	219500718	LINC00680|hela|ENSG00000144591|upEE	chr2	219500243	219500288	EFTUD2|K562	45
chr2	219499718	219500718	LINC00680|hela|ENSG00000144591|upEE	chr2	219499761	219499783	PCBP2|HepG2	22
chr2	219499718	219500718	LINC00680|hela|ENSG00000144591|upEE	chr2	219500459	219500504	KHSRP|K562	45
chr2	219499718	219500718	LINC00680|hela|ENSG00000144591|upEE	chr2	219500179	219500199	SRSF1|HepG2	20
chr2	219499718	219500718	LINC00680|hela|ENSG00000144591|upEE	chr2	219500598	219500621	ILF3|K562	23
chr2	219499718	219500718	LINC00680|hela|ENSG00000144591|upEE	chr2	219499890	219499991	AGGF1|HepG2	101
chr2	219499718	219500718	LINC00680|hela|ENSG00000144591|upEE	chr2	219499800	219499841	HNRNPUL1|HepG2	41
chr2	219499718	219500718	LINC00680|hela|ENSG00000144591|upEE	chr2	219500166	219500203	FXR2|K562	37
chr2	219499718	219500718	LINC00680|hela|ENSG00000144591|upEE	chr2	219499957	219499978	SMNDC1|HepG2	21
chr2	219499718	219500718	LINC00680|hela|ENSG00000144591|upEE	chr2	219500198	219500220	FXR1|K562	22
chr2	219499718	219500718	LINC00680|hela|ENSG00000144591|upEE	chr2	219499994	219500032	SUPV3L1|HepG2	38
chr2	219499718	219500718	LINC00680|hela|ENSG00000144591|upEE	chr2	219500164	219500205	NOL12|HepG2	41
chr2	219499718	219500718	LINC00680|hela|ENSG00000144591|upEE	chr2	219499953	219499985	RPS3|K562	32
chr2	219499718	219500718	LINC00680|hela|ENSG00000144591|upEE	chr2	219499769	219499797	FAM120A|K562	28
chr2	219499718	219500718	LINC00680|hela|ENSG00000144591|upEE	chr2	219499736	219499776	HNRNPM|HepG2	40
chr2	219499718	219500718	LINC00680|hela|ENSG00000144591|upEE	chr2	219500690	219500733	HNRNPA1|HepG2	28
chr2	219499718	219500718	LINC00680|hela|ENSG00000144591|upEE	chr2	219500181	219500194	HNRNPL|K562	13
chr2	219499718	219500718	LINC00680|hela|ENSG00000144591|upEE	chr2	219499906	219499950	XRN2|K562	44
chr2	219499718	219500718	LINC00680|hela|ENSG00000144591|upEE	chr2	219499962	219500013	YBX3|K562	51
chr2	219499718	219500718	LINC00680|hela|ENSG00000144591|upEE	chr2	219499908	219499919	EFTUD2|HepG2	11
chr2	219499718	219500718	LINC00680|hela|ENSG00000144591|upEE	chr2	219499903	219499908	IGF2BP1|HepG2	5
chr2	219499718	219500718	LINC00680|hela|ENSG00000144591|upEE	chr2	219500145	219500220	DDX3X|HepG2	75
chr2	219499718	219500718	LINC00680|hela|ENSG00000144591|upEE	chr2	219500070	219500126	BUD13|HepG2	56
chr2	219499718	219500718	LINC00680|hela|ENSG00000144591|upEE	chr2	219500042	219500096	AUH|HepG2	54
chr2	219499718	219500718	LINC00680|hela|ENSG00000144591|upEE	chr2	219499655	219499722	RBM5|HepG2	4
chr2	219499718	219500718	LINC00680|hela|ENSG00000144591|upEE	chr2	219500148	219500190	GRWD1|HepG2	42
chr2	219499718	219500718	LINC00680|hela|ENSG00000144591|upEE	chr2	219500156	219500219	RPS3|K562	63
chr2	219499718	219500718	LINC00680|hela|ENSG00000144591|upEE	chr2	219500146	219500154	GRSF1|HepG2	8
chr2	219499718	219500718	LINC00680|hela|ENSG00000144591|upEE	chr2	219500068	219500103	XRN2|HepG2	35
chr2	219499718	219500718	LINC00680|hela|ENSG00000144591|upEE	chr2	219500068	219500076	TIA1|HepG2	8
chr2	219499718	219500718	LINC00680|hela|ENSG00000144591|upEE	chr2	219499885	219499922	RPS5|HepG2	37
chr2	219499718	219500718	LINC00680|hela|ENSG00000144591|upEE	chr2	219499905	219499924	U2AF2|K562	19
chr2	219499718	219500718	LINC00680|hela|ENSG00000144591|upEE	chr2	219499724	219499793	FAM120A|HepG2	69
chr2	219499718	219500718	LINC00680|hela|ENSG00000144591|upEE	chr2	219499834	219499851	SRSF9|HepG2	17
chr2	219499718	219500718	LINC00680|hela|ENSG00000144591|upEE	chr2	219500004	219500016	DHX30|HepG2	12
chr2	219499718	219500718	LINC00680|hela|ENSG00000144591|upEE	chr2	219499978	219499994	LARP4|HepG2	16
chr2	219499718	219500718	LINC00680|hela|ENSG00000144591|upEE	chr2	219499897	219499948	HNRNPU|K562	51
chr2	219499718	219500718	LINC00680|hela|ENSG00000144591|upEE	chr2	219499897	219499934	HNRNPM|HepG2	37
chr2	219499718	219500718	LINC00680|hela|ENSG00000144591|upEE	chr2	219500056	219500112	EFTUD2|HepG2	56
chr2	219499718	219500718	LINC00680|hela|ENSG00000144591|upEE	chr2	219500162	219500188	NOLC1|K562	26
chr2	219499718	219500718	LINC00680|hela|ENSG00000144591|upEE	chr2	219500229	219500262	PRPF8|HepG2	33
chr2	219499718	219500718	LINC00680|hela|ENSG00000144591|upEE	chr2	219500120	219500219	DDX3X|K562	99
chr2	219499718	219500718	LINC00680|hela|ENSG00000144591|upEE	chr2	219499748	219499806	BCCIP|HepG2	58
chr2	219499718	219500718	LINC00680|hela|ENSG00000144591|upEE	chr2	219499905	219499941	PCBP2|HepG2	36
chr2	219499718	219500718	LINC00680|hela|ENSG00000144591|upEE	chr2	219499904	219499964	RBM5|HepG2	60
chr2	219499718	219500718	LINC00680|hela|ENSG00000144591|upEE	chr2	219500618	219500657	POLR2G|HepG2	39
chr2	219499718	219500718	LINC00680|hela|ENSG00000144591|upEE	chr2	219500179	219500194	FXR1|K562	15
chr2	219499718	219500718	LINC00680|hela|ENSG00000144591|upEE	chr2	219499687	219499794	GTF2F1|K562	76
chr2	219499718	219500718	LINC00680|hela|ENSG00000144591|upEE	chr2	219500120	219500130	DDX3X|HepG2	10
chr2	219499718	219500718	LINC00680|hela|ENSG00000144591|upEE	chr2	219500118	219500139	AGGF1|K562	21
chr2	219499718	219500718	LINC00680|hela|ENSG00000144591|upEE	chr2	219499866	219499948	KHSRP|K562	82
chr2	219499718	219500718	LINC00680|hela|ENSG00000144591|upEE	chr2	219500064	219500102	SF3B4|K562	38
chr2	219499718	219500718	LINC00680|hela|ENSG00000144591|upEE	chr2	219500591	219500641	ILF3|HepG2	50
chr2	219499718	219500718	LINC00680|hela|ENSG00000144591|upEE	chr2	219500168	219500220	PPIG|HepG2	52
chr2	219499718	219500718	LINC00680|hela|ENSG00000144591|upEE	chr2	219500611	219500641	AUH|HepG2	30
chr2	219499718	219500718	LINC00680|hela|ENSG00000144591|upEE	chr2	219499908	219499935	U2AF1|K562	27
chr2	219499718	219500718	LINC00680|hela|ENSG00000144591|upEE	chr2	219500066	219500136	EFTUD2|HepG2	70
chr2	219499718	219500718	LINC00680|hela|ENSG00000144591|upEE	chr2	219499710	219499732	TIA1|HepG2	14
chr2	219499718	219500718	LINC00680|hela|ENSG00000144591|upEE	chr2	219499987	219500015	UPF1|K562	28
chr2	219499718	219500718	LINC00680|hela|ENSG00000144591|upEE	chr2	219500052	219500101	FAM120A|HepG2	49
chr2	219499718	219500718	LINC00680|hela|ENSG00000144591|upEE	chr2	219500128	219500196	NCBP2|HepG2	68
chr2	219499718	219500718	LINC00680|hela|ENSG00000144591|upEE	chr2	219500167	219500216	SRSF1|K562	49
chr2	219499718	219500718	LINC00680|hela|ENSG00000144591|upEE	chr2	219499996	219500016	NOLC1|K562	20
chr2	219499718	219500718	LINC00680|hela|ENSG00000144591|upEE	chr2	219499893	219499942	HNRNPU|K562	49
chr2	219499718	219500718	LINC00680|hela|ENSG00000144591|upEE	chr2	219500178	219500200	DDX3X|K562	22
chr2	219499718	219500718	LINC00680|hela|ENSG00000144591|upEE	chr2	219499906	219499945	XRN2|HepG2	39
chr2	219499718	219500718	LINC00680|hela|ENSG00000144591|upEE	chr2	219499895	219499942	FASTKD2|HepG2	47
chr2	219499718	219500718	LINC00680|hela|ENSG00000144591|upEE	chr2	219500669	219500701	ZRANB2|K562	32
chr2	219499718	219500718	LINC00680|hela|ENSG00000144591|upEE	chr2	219499964	219499989	FASTKD2|HepG2	25
chr2	219499718	219500718	LINC00680|hela|ENSG00000144591|upEE	chr2	219499920	219500002	HNRNPU|HepG2	82
chr2	219499718	219500718	LINC00680|hela|ENSG00000144591|upEE	chr2	219499903	219499932	SRSF9|HepG2	29
chr2	219499718	219500718	LINC00680|hela|ENSG00000144591|upEE	chr2	219499964	219500016	DDX3X|K562	52
chr2	219499718	219500718	LINC00680|hela|ENSG00000144591|upEE	chr2	219499954	219500008	SF3A3|HepG2	54
chr2	219499718	219500718	LINC00680|hela|ENSG00000144591|upEE	chr2	219500299	219500328	U2AF1|K562	29
chr2	219499718	219500718	LINC00680|hela|ENSG00000144591|upEE	chr2	219500069	219500114	GTF2F1|K562	45
chr2	219499718	219500718	LINC00680|hela|ENSG00000144591|upEE	chr2	219500067	219500104	SF3B4|K562	37
chr2	219499718	219500718	LINC00680|hela|ENSG00000144591|upEE	chr2	219499798	219499840	RPS5|HepG2	42
chr2	219499718	219500718	LINC00680|hela|ENSG00000144591|upEE	chr2	219500211	219500254	NCBP2|HepG2	43
chr2	219499718	219500718	LINC00680|hela|ENSG00000144591|upEE	chr2	219500178	219500202	ZNF622|K562	24
chr2	219499718	219500718	LINC00680|hela|ENSG00000144591|upEE	chr2	219499960	219500005	PRPF8|K562	45
chr2	219499718	219500718	LINC00680|hela|ENSG00000144591|upEE	chr2	219499752	219499799	TIA1|K562	47
chr2	219499718	219500718	LINC00680|hela|ENSG00000144591|upEE	chr2	219500155	219500203	RBM15|K562	48
chr2	219499718	219500718	LINC00680|hela|ENSG00000144591|upEE	chr2	219499948	219499991	PPIG|HepG2	43
chr2	219499718	219500718	LINC00680|hela|ENSG00000144591|upEE	chr2	219500154	219500215	UCHL5|HepG2	61
chr2	219499718	219500718	LINC00680|hela|ENSG00000144591|upEE	chr2	219499894	219499925	CSTF2|HepG2	31
chr2	219499718	219500718	LINC00680|hela|ENSG00000144591|upEE	chr2	219500165	219500201	IGF2BP1|HepG2	36
chr2	219499718	219500718	LINC00680|hela|ENSG00000144591|upEE	chr2	219499764	219499792	TAF15|HepG2	28
chr2	219499718	219500718	LINC00680|hela|ENSG00000144591|upEE	chr2	219500095	219500132	RBM22|HepG2	37
chr2	219499718	219500718	LINC00680|hela|ENSG00000144591|upEE	chr2	219499794	219499836	HNRNPA1|K562	42
chr2	219499718	219500718	LINC00680|hela|ENSG00000144591|upEE	chr2	219500232	219500244	BUD13|HepG2	12
chr2	219499718	219500718	LINC00680|hela|ENSG00000144591|upEE	chr2	219499773	219499801	XPO5|HepG2	28
chr2	219499718	219500718	LINC00680|hela|ENSG00000144591|upEE	chr2	219499903	219499958	XRN2|HepG2	55
chr2	219499718	219500718	LINC00680|hela|ENSG00000144591|upEE	chr2	219500169	219500216	CDC40|HepG2	47
chr2	219499718	219500718	LINC00680|hela|ENSG00000144591|upEE	chr2	219499737	219499790	CDC40|HepG2	53
chr2	219499718	219500718	LINC00680|hela|ENSG00000144591|upEE	chr2	219500137	219500188	LARP4|HepG2	51
chr2	219499718	219500718	LINC00680|hela|ENSG00000144591|upEE	chr2	219500051	219500081	FXR2|K562	30
chr2	219499718	219500718	LINC00680|hela|ENSG00000144591|upEE	chr2	219500084	219500094	GTF2F1|K562	10
chr2	219499718	219500718	LINC00680|hela|ENSG00000144591|upEE	chr2	219499904	219499957	HNRNPUL1|HepG2	53
chr2	219499718	219500718	LINC00680|hela|ENSG00000144591|upEE	chr2	219499976	219500001	BUD13|HepG2	25
chr2	219499718	219500718	LINC00680|hela|ENSG00000144591|upEE	chr2	219499863	219499887	HNRNPM|K562	24
chr2	219499718	219500718	LINC00680|hela|ENSG00000144591|upEE	chr2	219499939	219499970	U2AF1|HepG2	31
chr2	219499718	219500718	LINC00680|hela|ENSG00000144591|upEE	chr2	219500120	219500137	SUPV3L1|HepG2	17
chr2	219499718	219500718	LINC00680|hela|ENSG00000144591|upEE	chr2	219500120	219500124	RPS5|HepG2	4
chr2	219499718	219500718	LINC00680|hela|ENSG00000144591|upEE	chr2	219500167	219500182	LARP4|HepG2	15
chr2	219499718	219500718	LINC00680|hela|ENSG00000144591|upEE	chr2	219499903	219499951	AGGF1|HepG2	48
chr2	219499718	219500718	LINC00680|hela|ENSG00000144591|upEE	chr2	219499911	219499923	SRSF1|HepG2	12
chr2	219499718	219500718	LINC00680|hela|ENSG00000144591|upEE	chr2	219500601	219500657	HNRNPU|K562	56
chr2	219499718	219500718	LINC00680|hela|ENSG00000144591|upEE	chr2	219500158	219500190	RBM15|K562	32
chr2	219499718	219500718	LINC00680|hela|ENSG00000144591|upEE	chr2	219500495	219500517	KHSRP|K562	22
chr2	219499718	219500718	LINC00680|hela|ENSG00000144591|upEE	chr2	219500282	219500310	PCBP2|HepG2	28
chr2	219499718	219500718	LINC00680|hela|ENSG00000144591|upEE	chr2	219500286	219500332	U2AF2|HepG2	46
chr2	219499718	219500718	LINC00680|hela|ENSG00000144591|upEE	chr2	219499898	219499948	GTF2F1|K562	50
chr2	219499718	219500718	LINC00680|hela|ENSG00000144591|upEE	chr2	219500216	219500229	PRPF8|HepG2	13
chr2	219499718	219500718	LINC00680|hela|ENSG00000144591|upEE	chr2	219499772	219499786	SAFB2|K562	14
chr2	219499718	219500718	LINC00680|hela|ENSG00000144591|upEE	chr2	219500608	219500628	GEMIN5|K562	20
chr2	219499718	219500718	LINC00680|hela|ENSG00000144591|upEE	chr2	219500065	219500121	SF3A3|HepG2	56
chr2	219499718	219500718	LINC00680|hela|ENSG00000144591|upEE	chr2	219499766	219499791	LARP4|K562	25
chr2	219499718	219500718	LINC00680|hela|ENSG00000144591|upEE	chr2	219499892	219499930	U2AF2|HepG2	38
chr2	219499718	219500718	LINC00680|hela|ENSG00000144591|upEE	chr2	219499854	219499912	GTF2F1|HepG2	58
chr2	219499718	219500718	LINC00680|hela|ENSG00000144591|upEE	chr2	219500042	219500087	FAM120A|HepG2	45
chr2	219499718	219500718	LINC00680|hela|ENSG00000144591|upEE	chr2	219499995	219500017	XRCC6|HepG2	22
chr2	219499718	219500718	LINC00680|hela|ENSG00000144591|upEE	chr2	219499911	219499939	BUD13|HepG2	28
chr2	219499718	219500718	LINC00680|hela|ENSG00000144591|upEE	chr2	219500163	219500200	UCHL5|HepG2	37
chr2	219499718	219500718	LINC00680|hela|ENSG00000144591|upEE	chr2	219499903	219499952	SMNDC1|HepG2	49
chr2	219499718	219500718	LINC00680|hela|ENSG00000144591|upEE	chr2	219499820	219499829	GTF2F1|HepG2	9
chr2	219499718	219500718	LINC00680|hela|ENSG00000144591|upEE	chr2	219500446	219500455	NCBP2|HepG2	9
chr2	219499718	219500718	LINC00680|hela|ENSG00000144591|upEE	chr2	219500169	219500214	IGF2BP2|K562	45
chr2	219499718	219500718	LINC00680|hela|ENSG00000144591|upEE	chr2	219500301	219500313	PTBP1|HepG2	12
chr2	219499718	219500718	LINC00680|hela|ENSG00000144591|upEE	chr2	219499969	219500011	RPS3|K562	42
chr2	219499718	219500718	LINC00680|hela|ENSG00000144591|upEE	chr2	219499901	219499943	CSTF2T|K562	42
chr2	219499718	219500718	LINC00680|hela|ENSG00000144591|upEE	chr2	219499878	219499943	TIA1|HepG2	65
chr2	219499718	219500718	LINC00680|hela|ENSG00000144591|upEE	chr2	219499766	219499773	HNRNPA1|HepG2	7
chr2	219499718	219500718	LINC00680|hela|ENSG00000144591|upEE	chr2	219499956	219500002	NCBP2|HepG2	46
chr2	219499718	219500718	LINC00680|hela|ENSG00000144591|upEE	chr2	219499814	219499837	EXOSC5|K562	23
chr2	219499718	219500718	LINC00680|hela|ENSG00000144591|upEE	chr2	219500205	219500217	NONO|K562	12
chr2	219499718	219500718	LINC00680|hela|ENSG00000144591|upEE	chr2	219499961	219500015	DDX3X|HepG2	54
chr2	219499718	219500718	LINC00680|hela|ENSG00000144591|upEE	chr2	219499734	219499781	DDX6|K562	47
chr2	219499718	219500718	LINC00680|hela|ENSG00000144591|upEE	chr2	219499967	219499982	SMNDC1|K562	15
chr2	219499718	219500718	LINC00680|hela|ENSG00000144591|upEE	chr2	219499748	219499792	AGGF1|K562	44
chr2	219499718	219500718	LINC00680|hela|ENSG00000144591|upEE	chr2	219500054	219500072	GTF2F1|HepG2	18
chr2	219499718	219500718	LINC00680|hela|ENSG00000144591|upEE	chr2	219499771	219499779	PRPF8|K562	8
chr2	219499718	219500718	LINC00680|hela|ENSG00000144591|upEE	chr2	219500063	219500085	HNRNPU|HepG2	22
chr2	219499718	219500718	LINC00680|hela|ENSG00000144591|upEE	chr2	219499891	219499955	SAFB2|K562	64
chr2	219499718	219500718	LINC00680|hela|ENSG00000144591|upEE	chr2	219500159	219500219	YBX3|K562	60
chr2	219499718	219500718	LINC00680|hela|ENSG00000144591|upEE	chr2	219500208	219500214	GRSF1|HepG2	6
chr2	219499718	219500718	LINC00680|hela|ENSG00000144591|upEE	chr2	219500118	219500204	QKI|HepG2	86
chr2	219499718	219500718	LINC00680|hela|ENSG00000144591|upEE	chr2	219500151	219500190	FAM120A|K562	39
chr2	219499718	219500718	LINC00680|hela|ENSG00000144591|upEE	chr2	219499900	219499949	SF3A3|HepG2	49
chr2	219499718	219500718	LINC00680|hela|ENSG00000144591|upEE	chr2	219499767	219499789	SF3B4|HepG2	22
chr2	219499718	219500718	LINC00680|hela|ENSG00000144591|upEE	chr2	219499886	219499939	GTF2F1|K562	53
chr2	219499718	219500718	LINC00680|hela|ENSG00000144591|upEE	chr2	219499910	219499927	SF3B4|K562	17
chr2	219499718	219500718	LINC00680|hela|ENSG00000144591|upEE	chr2	219500141	219500201	SUB1|HepG2	60
chr2	219499718	219500718	LINC00680|hela|ENSG00000144591|upEE	chr2	219499895	219499940	FAM120A|HepG2	45
chr2	219499718	219500718	LINC00680|hela|ENSG00000144591|upEE	chr2	219499896	219499936	GTF2F1|HepG2	40
chr2	219499718	219500718	LINC00680|hela|ENSG00000144591|upEE	chr2	219499906	219499935	XPO5|HepG2	29
chr2	219499718	219500718	LINC00680|hela|ENSG00000144591|upEE	chr2	219499731	219499778	RBFOX2|HepG2	47
chr2	219499718	219500718	LINC00680|hela|ENSG00000144591|upEE	chr2	219499723	219499730	KHSRP|K562	7
chr2	219499718	219500718	LINC00680|hela|ENSG00000144591|upEE	chr2	219499900	219499975	SF3A3|HepG2	75
chr2	219499718	219500718	LINC00680|hela|ENSG00000144591|upEE	chr2	219499731	219499792	GTF2F1|HepG2	61
chr2	219499718	219500718	LINC00680|hela|ENSG00000144591|upEE	chr2	219499900	219499942	TIA1|K562	42
chr2	219499718	219500718	LINC00680|hela|ENSG00000144591|upEE	chr2	219499899	219499930	IGF2BP3|HepG2	31
chr2	219499718	219500718	LINC00680|hela|ENSG00000144591|upEE	chr2	219500591	219500628	GTF2F1|K562	37
chr2	219499718	219500718	LINC00680|hela|ENSG00000144591|upEE	chr2	219499980	219500013	LARP4|HepG2	33
chr2	219499718	219500718	LINC00680|hela|ENSG00000144591|upEE	chr2	219499729	219499793	FAM120A|HepG2	64
chr2	219499718	219500718	LINC00680|hela|ENSG00000144591|upEE	chr2	219500212	219500248	EFTUD2|HepG2	36
chr2	219499718	219500718	LINC00680|hela|ENSG00000144591|upEE	chr2	219499895	219499924	HNRNPA1|HepG2	29
chr2	219499718	219500718	LINC00680|hela|ENSG00000144591|upEE	chr2	219499968	219499995	LARP7|HepG2	27
chr2	219499718	219500718	LINC00680|hela|ENSG00000144591|upEE	chr2	219500272	219500279	RBM22|HepG2	7
chr2	219499718	219500718	LINC00680|hela|ENSG00000144591|upEE	chr2	219500138	219500211	YBX3|K562	73
chr2	219499718	219500718	LINC00680|hela|ENSG00000144591|upEE	chr2	219499983	219500011	YBX3|K562	28
chr2	219499718	219500718	LINC00680|hela|ENSG00000144591|upEE	chr2	219500207	219500263	PRPF8|HepG2	56
chr2	219499718	219500718	LINC00680|hela|ENSG00000144591|upEE	chr2	219499760	219499807	UPF1|K562	47
chr2	219499718	219500718	LINC00680|hela|ENSG00000144591|upEE	chr2	219499892	219499929	RPS3|K562	37
chr2	219499718	219500718	LINC00680|hela|ENSG00000144591|upEE	chr2	219500442	219500482	HNRNPC|HepG2	40
chr2	219499718	219500718	LINC00680|hela|ENSG00000144591|upEE	chr2	219499995	219500009	CSTF2|HepG2	14
chr2	219499718	219500718	LINC00680|hela|ENSG00000144591|upEE	chr2	219500053	219500192	EFTUD2|K562	139
chr2	219499718	219500718	LINC00680|hela|ENSG00000144591|upEE	chr2	219499948	219499988	HNRNPU|K562	40
chr2	219499718	219500718	LINC00680|hela|ENSG00000144591|upEE	chr2	219500167	219500201	RPS3|HepG2	34
chr2	219499718	219500718	LINC00680|hela|ENSG00000144591|upEE	chr2	219499766	219499773	XPO5|HepG2	7
chr2	219499718	219500718	LINC00680|hela|ENSG00000144591|upEE	chr2	219499762	219499781	PRPF8|K562	19
chr2	219499718	219500718	LINC00680|hela|ENSG00000144591|upEE	chr2	219500004	219500016	NCBP2|HepG2	12
chr2	219499718	219500718	LINC00680|hela|ENSG00000144591|upEE	chr2	219500578	219500623	HNRNPU|HepG2	45
chr2	219499718	219500718	LINC00680|hela|ENSG00000144591|upEE	chr2	219500197	219500241	CDC40|HepG2	44
chr2	219499718	219500718	LINC00680|hela|ENSG00000144591|upEE	chr2	219499746	219499801	GTF2F1|HepG2	55
chr2	219499718	219500718	LINC00680|hela|ENSG00000144591|upEE	chr2	219500048	219500087	GTF2F1|HepG2	39
chr2	219499718	219500718	LINC00680|hela|ENSG00000144591|upEE	chr2	219500148	219500187	EFTUD2|HepG2	39
chr2	219499718	219500718	LINC00680|hela|ENSG00000144591|upEE	chr2	219499892	219499997	HNRNPUL1|K562	105
chr2	219499718	219500718	LINC00680|hela|ENSG00000144591|upEE	chr2	219500157	219500208	SRSF1|K562	51
chr2	219499718	219500718	LINC00680|hela|ENSG00000144591|upEE	chr2	219500157	219500209	UCHL5|K562	52
chr2	219499718	219500718	LINC00680|hela|ENSG00000144591|upEE	chr2	219500212	219500250	XRN2|K562	38
chr2	219499718	219500718	LINC00680|hela|ENSG00000144591|upEE	chr2	219499715	219499759	TAF15|K562	41
chr2	219499718	219500718	LINC00680|hela|ENSG00000144591|upEE	chr2	219500171	219500213	DDX24|K562	42
chr2	219499718	219500718	LINC00680|hela|ENSG00000144591|upEE	chr2	219499749	219499797	EFTUD2|K562	48
chr2	219499718	219500718	LINC00680|hela|ENSG00000144591|upEE	chr2	219500160	219500201	RPS3|K562	41
chr2	219499718	219500718	LINC00680|hela|ENSG00000144591|upEE	chr2	219500168	219500199	SND1|HepG2	31
chr2	219499718	219500718	LINC00680|hela|ENSG00000144591|upEE	chr2	219499771	219499786	TIA1|K562	15
chr2	219499718	219500718	LINC00680|hela|ENSG00000144591|upEE	chr2	219499960	219499964	DDX55|HepG2	4
chr2	219499718	219500718	LINC00680|hela|ENSG00000144591|upEE	chr2	219500307	219500319	HNRNPL|K562	12
chr2	219499718	219500718	LINC00680|hela|ENSG00000144591|upEE	chr2	219499744	219499797	TIA1|HepG2	53
chr2	219499718	219500718	LINC00680|hela|ENSG00000144591|upEE	chr2	219500121	219500146	NOLC1|K562	25
chr2	219499718	219500718	LINC00680|hela|ENSG00000144591|upEE	chr2	219500163	219500236	DDX55|HepG2	73
chr2	219499718	219500718	LINC00680|hela|ENSG00000144591|upEE	chr2	219499908	219499943	HNRNPA1|K562	35
chr2	219499718	219500718	LINC00680|hela|ENSG00000144591|upEE	chr2	219500222	219500275	KHSRP|K562	53
chr2	219499718	219500718	LINC00680|hela|ENSG00000144591|upEE	chr2	219500154	219500184	GRSF1|HepG2	30
chr2	219499718	219500718	LINC00680|hela|ENSG00000144591|upEE	chr2	219500594	219500617	TIA1|K562	23
chr2	219499718	219500718	LINC00680|hela|ENSG00000144591|upEE	chr2	219500162	219500191	DDX6|K562	29
chr2	219499718	219500718	LINC00680|hela|ENSG00000144591|upEE	chr2	219499902	219499943	TIA1|K562	41
chr2	219499718	219500718	LINC00680|hela|ENSG00000144591|upEE	chr2	219499956	219499977	DDX55|K562	21
chr2	219499718	219500718	LINC00680|hela|ENSG00000144591|upEE	chr2	219500223	219500252	PRPF8|K562	29
chr2	219499718	219500718	LINC00680|hela|ENSG00000144591|upEE	chr2	219499955	219499978	DHX30|HepG2	23
chr2	219499718	219500718	LINC00680|hela|ENSG00000144591|upEE	chr2	219500155	219500195	LIN28B|K562	40
chr2	219499718	219500718	LINC00680|hela|ENSG00000144591|upEE	chr2	219500152	219500195	HNRNPA1|K562	43
chr2	219499718	219500718	LINC00680|hela|ENSG00000144591|upEE	chr2	219500051	219500097	NKRF|HepG2	46
chr2	219499718	219500718	LINC00680|hela|ENSG00000144591|upEE	chr2	219500210	219500259	PRPF8|K562	49
chr2	219499718	219500718	LINC00680|hela|ENSG00000144591|upEE	chr2	219500596	219500614	TIA1|HepG2	18
chr2	219499718	219500718	LINC00680|hela|ENSG00000144591|upEE	chr2	219500168	219500213	HLTF|K562	45
chr2	219499718	219500718	LINC00680|hela|ENSG00000144591|upEE	chr2	219500709	219500747	TROVE2|K562	9
chr2	219499718	219500718	LINC00680|hela|ENSG00000144591|upEE	chr2	219499826	219499851	TAF15|HepG2	25
chr2	219499718	219500718	LINC00680|hela|ENSG00000144591|upEE	chr2	219500589	219500633	TAF15|K562	44
chr2	219499718	219500718	LINC00680|hela|ENSG00000144591|upEE	chr2	219499820	219499837	LIN28B|K562	17
chr2	219499718	219500718	LINC00680|hela|ENSG00000144591|upEE	chr2	219500120	219500126	UPF1|K562	6
chr2	219499718	219500718	LINC00680|hela|ENSG00000144591|upEE	chr2	219500303	219500311	HNRNPK|HepG2	8
chr2	219499718	219500718	LINC00680|hela|ENSG00000144591|upEE	chr2	219500455	219500482	NCBP2|HepG2	27
chr2	219499718	219500718	LINC00680|hela|ENSG00000144591|upEE	chr2	219499901	219499940	TAF15|K562	39
chr2	219499718	219500718	LINC00680|hela|ENSG00000144591|upEE	chr2	219500681	219500717	HNRNPA1|HepG2	36
chr2	219499718	219500718	LINC00680|hela|ENSG00000144591|upEE	chr2	219499902	219499941	CSTF2T|K562	39
chr2	219499718	219500718	LINC00680|hela|ENSG00000144591|upEE	chr2	219500578	219500614	NOLC1|K562	36
chr2	219499718	219500718	LINC00680|hela|ENSG00000144591|upEE	chr2	219499886	219499920	RBFOX2|HepG2	34
chr2	219499718	219500718	LINC00680|hela|ENSG00000144591|upEE	chr2	219499775	219499791	HNRNPU|K562	16
chr2	219499718	219500718	LINC00680|hela|ENSG00000144591|upEE	chr2	219500054	219500134	AGGF1|K562	80
chr2	219499718	219500718	LINC00680|hela|ENSG00000144591|upEE	chr2	219499985	219500018	FXR1|K562	33
chr2	219499718	219500718	LINC00680|hela|ENSG00000144591|upEE	chr2	219500049	219500117	EFTUD2|K562	68
chr2	219499718	219500718	LINC00680|hela|ENSG00000144591|upEE	chr2	219500049	219500088	RBM22|HepG2	39
chr2	219499718	219500718	LINC00680|hela|ENSG00000144591|upEE	chr2	219500193	219500228	LSM11|K562	35
chr2	219499718	219500718	LINC00680|hela|ENSG00000144591|upEE	chr2	219500165	219500219	PPIG|HepG2	54
chr2	219499718	219500718	LINC00680|hela|ENSG00000144591|upEE	chr2	219500298	219500332	U2AF2|HepG2	34
chr2	219499718	219500718	LINC00680|hela|ENSG00000144591|upEE	chr2	219499844	219499899	BCCIP|HepG2	55
chr2	219499718	219500718	LINC00680|hela|ENSG00000144591|upEE	chr2	219500063	219500089	LARP4|HepG2	26
chr2	219499718	219500718	LINC00680|hela|ENSG00000144591|upEE	chr2	219499873	219499924	GPKOW|K562	51
chr2	219499718	219500718	LINC00680|hela|ENSG00000144591|upEE	chr2	219499978	219500013	PPIG|HepG2	35
chr2	219499718	219500718	LINC00680|hela|ENSG00000144591|upEE	chr2	219500069	219500102	XRN2|HepG2	33
chr2	219499718	219500718	LINC00680|hela|ENSG00000144591|upEE	chr2	219500100	219500122	XPO5|HepG2	22
chr2	219499718	219500718	LINC00680|hela|ENSG00000144591|upEE	chr2	219499973	219500011	U2AF2|HepG2	38
chr2	219499718	219500718	LINC00680|hela|ENSG00000144591|upEE	chr2	219499912	219499941	TROVE2|HepG2	29
chr2	219499718	219500718	LINC00680|hela|ENSG00000144591|upEE	chr2	219499771	219499808	SUGP2|HepG2	37
chr2	219499718	219500718	LINC00680|hela|ENSG00000144591|upEE	chr2	219499991	219500016	RPS5|HepG2	25
chr2	219499718	219500718	LINC00680|hela|ENSG00000144591|upEE	chr2	219499758	219499791	SAFB2|K562	33
chr2	219499718	219500718	LINC00680|hela|ENSG00000144591|upEE	chr2	219500456	219500470	TIA1|HepG2	14
chr2	219499718	219500718	LINC00680|hela|ENSG00000144591|upEE	chr2	219500084	219500096	CSTF2T|K562	12
chr2	219499718	219500718	LINC00680|hela|ENSG00000144591|upEE	chr2	219499906	219499946	NCBP2|HepG2	40
chr2	219499718	219500718	LINC00680|hela|ENSG00000144591|upEE	chr2	219500211	219500219	IGF2BP1|HepG2	8
chr2	219499718	219500718	LINC00680|hela|ENSG00000144591|upEE	chr2	219500182	219500184	BUD13|HepG2	2
chr2	219499718	219500718	LINC00680|hela|ENSG00000144591|upEE	chr2	219500118	219500201	LIN28B|HepG2	83
chr2	219499718	219500718	LINC00680|hela|ENSG00000144591|upEE	chr2	219499951	219500015	DDX3X|K562	64
chr2	219499718	219500718	LINC00680|hela|ENSG00000144591|upEE	chr2	219500051	219500106	ILF3|HepG2	55
chr2	219499718	219500718	LINC00680|hela|ENSG00000144591|upEE	chr2	219500124	219500201	LIN28B|K562	77
chr2	219499718	219500718	LINC00680|hela|ENSG00000144591|upEE	chr2	219500233	219500246	SUPV3L1|HepG2	13
chr2	219499718	219500718	LINC00680|hela|ENSG00000144591|upEE	chr2	219499738	219499795	TIA1|HepG2	57
chr2	219499718	219500718	LINC00680|hela|ENSG00000144591|upEE	chr2	219499904	219499943	RBM22|HepG2	39
chr2	219499718	219500718	LINC00680|hela|ENSG00000144591|upEE	chr2	219500165	219500205	HNRNPM|K562	40
chr2	219499718	219500718	LINC00680|hela|ENSG00000144591|upEE	chr2	219499999	219500016	AGGF1|HepG2	17
chr2	219499718	219500718	LINC00680|hela|ENSG00000144591|upEE	chr2	219500198	219500223	SRSF9|HepG2	25
chr2	219499718	219500718	LINC00680|hela|ENSG00000144591|upEE	chr2	219500294	219500323	NONO|K562	29
chr2	219499718	219500718	LINC00680|hela|ENSG00000144591|upEE	chr2	219499967	219499996	HNRNPA1|HepG2	29
chr2	219499718	219500718	LINC00680|hela|ENSG00000144591|upEE	chr2	219499901	219499941	CSTF2T|HepG2	40
chr2	219499718	219500718	LINC00680|hela|ENSG00000144591|upEE	chr2	219500175	219500192	DDX55|K562	17
chr2	219499718	219500718	LINC00680|hela|ENSG00000144591|upEE	chr2	219500305	219500323	U2AF1|HepG2	18
chr2	219499718	219500718	LINC00680|hela|ENSG00000144591|upEE	chr2	219499914	219499950	CDC40|HepG2	36
chr2	219499718	219500718	LINC00680|hela|ENSG00000144591|upEE	chr2	219499737	219499788	DROSHA|K562	51
chr2	219499718	219500718	LINC00680|hela|ENSG00000144591|upEE	chr2	219500162	219500212	SRSF9|HepG2	50
chr2	219499718	219500718	LINC00680|hela|ENSG00000144591|upEE	chr2	219499877	219499940	TIA1|HepG2	63
chr2	219499718	219500718	LINC00680|hela|ENSG00000144591|upEE	chr2	219499953	219499963	NCBP2|K562	10
chr2	219499718	219500718	LINC00680|hela|ENSG00000144591|upEE	chr2	219499910	219499940	SF3B4|K562	30
chr2	219499718	219500718	LINC00680|hela|ENSG00000144591|upEE	chr2	219499731	219499741	RBFOX2|HepG2	10
chr2	219499718	219500718	LINC00680|hela|ENSG00000144591|upEE	chr2	219499951	219499969	HNRNPUL1|K562	18
chr2	219499718	219500718	LINC00680|hela|ENSG00000144591|upEE	chr2	219499786	219499801	TIA1|K562	15
chr2	219499718	219500718	LINC00680|hela|ENSG00000144591|upEE	chr2	219499901	219499918	CSTF2T|HepG2	17
chr2	219499718	219500718	LINC00680|hela|ENSG00000144591|upEE	chr2	219499900	219499929	CPSF6|K562	29
chr11	64233480	64234480	LINC00680|hela|ENSG00000110011|upEE	chr11	64234000	64234034	ILF3|HepG2	34
chr11	64233480	64234480	LINC00680|hela|ENSG00000110011|upEE	chr11	64233969	64234011	NCBP2|HepG2	42
chr11	64233480	64234480	LINC00680|hela|ENSG00000110011|upEE	chr11	64233995	64234028	DHX30|HepG2	33
chr11	64233480	64234480	LINC00680|hela|ENSG00000110011|upEE	chr11	64233918	64234004	DDX55|K562	86
chr11	64233480	64234480	LINC00680|hela|ENSG00000110011|upEE	chr11	64234282	64234329	CSTF2T|K562	47
chr11	64233480	64234480	LINC00680|hela|ENSG00000110011|upEE	chr11	64233979	64234016	LSM11|HepG2	37
chr11	64233480	64234480	LINC00680|hela|ENSG00000110011|upEE	chr11	64233979	64234014	FAM120A|K562	35
chr11	64233480	64234480	LINC00680|hela|ENSG00000110011|upEE	chr11	64233953	64233983	RBFOX2|HepG2	30
chr11	64233480	64234480	LINC00680|hela|ENSG00000110011|upEE	chr11	64234240	64234256	RPS3|K562	16
chr11	64233480	64234480	LINC00680|hela|ENSG00000110011|upEE	chr11	64234220	64234258	PCBP2|HepG2	38
chr11	64233480	64234480	LINC00680|hela|ENSG00000110011|upEE	chr11	64233946	64233997	IGF2BP3|HepG2	51
chr11	64233480	64234480	LINC00680|hela|ENSG00000110011|upEE	chr11	64233920	64233990	GRWD1|HepG2	70
chr11	64233480	64234480	LINC00680|hela|ENSG00000110011|upEE	chr11	64234283	64234329	CSTF2T|HepG2	46
chr11	64233480	64234480	LINC00680|hela|ENSG00000110011|upEE	chr11	64233712	64233722	DDX55|HepG2	10
chr11	64233480	64234480	LINC00680|hela|ENSG00000110011|upEE	chr11	64233709	64233740	TIA1|K562	31
chr11	64233480	64234480	LINC00680|hela|ENSG00000110011|upEE	chr11	64234234	64234256	UCHL5|HepG2	22
chr11	64233480	64234480	LINC00680|hela|ENSG00000110011|upEE	chr11	64234226	64234253	FAM120A|HepG2	27
chr11	64233480	64234480	LINC00680|hela|ENSG00000110011|upEE	chr11	64234039	64234049	SRSF1|K562	10
chr11	64233480	64234480	LINC00680|hela|ENSG00000110011|upEE	chr11	64233917	64233967	HLTF|K562	50
chr11	64233480	64234480	LINC00680|hela|ENSG00000110011|upEE	chr11	64234015	64234052	UCHL5|HepG2	37
chr11	64233480	64234480	LINC00680|hela|ENSG00000110011|upEE	chr11	64233983	64234030	SFPQ|HepG2	47
chr11	64233480	64234480	LINC00680|hela|ENSG00000110011|upEE	chr11	64234004	64234103	DDX55|K562	99
chr11	64233480	64234480	LINC00680|hela|ENSG00000110011|upEE	chr11	64233893	64233927	SND1|K562	34
chr11	64233480	64234480	LINC00680|hela|ENSG00000110011|upEE	chr11	64233934	64234049	IGF2BP1|K562	115
chr11	64233480	64234480	LINC00680|hela|ENSG00000110011|upEE	chr11	64233981	64234012	HNRNPA1|HepG2	31
chr11	64233480	64234480	LINC00680|hela|ENSG00000110011|upEE	chr11	64234227	64234246	RBM15|HepG2	19
chr11	64233480	64234480	LINC00680|hela|ENSG00000110011|upEE	chr11	64233979	64234008	HNRNPA1|K562	29
chr11	64233480	64234480	LINC00680|hela|ENSG00000110011|upEE	chr11	64234082	64234127	EIF3H|HepG2	45
chr11	64233480	64234480	LINC00680|hela|ENSG00000110011|upEE	chr11	64234158	64234212	METAP2|K562	54
chr11	64233480	64234480	LINC00680|hela|ENSG00000110011|upEE	chr11	64233970	64234007	GRSF1|HepG2	37
chr11	64233480	64234480	LINC00680|hela|ENSG00000110011|upEE	chr11	64234235	64234276	FASTKD2|K562	41
chr11	64233480	64234480	LINC00680|hela|ENSG00000110011|upEE	chr11	64234158	64234214	XRN2|HepG2	56
chr11	64233480	64234480	LINC00680|hela|ENSG00000110011|upEE	chr11	64233562	64233600	XRCC6|K562	38
chr11	64233480	64234480	LINC00680|hela|ENSG00000110011|upEE	chr11	64234167	64234193	METAP2|K562	26
chr11	64233480	64234480	LINC00680|hela|ENSG00000110011|upEE	chr11	64234229	64234250	PCBP2|HepG2	21
chr11	64233480	64234480	LINC00680|hela|ENSG00000110011|upEE	chr11	64234215	64234251	AGGF1|HepG2	36
chr11	64233480	64234480	LINC00680|hela|ENSG00000110011|upEE	chr11	64233917	64233962	LARP4|K562	45
chr11	64233480	64234480	LINC00680|hela|ENSG00000110011|upEE	chr11	64233996	64234042	U2AF2|K562	46
chr11	64233480	64234480	LINC00680|hela|ENSG00000110011|upEE	chr11	64234006	64234038	YBX3|K562	32
chr11	64233480	64234480	LINC00680|hela|ENSG00000110011|upEE	chr11	64234076	64234088	NOL12|HepG2	12
chr11	64233480	64234480	LINC00680|hela|ENSG00000110011|upEE	chr11	64233961	64233983	BUD13|HepG2	22
chr11	64233480	64234480	LINC00680|hela|ENSG00000110011|upEE	chr11	64234231	64234263	GRWD1|HepG2	32
chr11	64233480	64234480	LINC00680|hela|ENSG00000110011|upEE	chr11	64233510	64233544	XPO5|HepG2	34
chr11	64233480	64234480	LINC00680|hela|ENSG00000110011|upEE	chr11	64233971	64234017	TAF15|K562	46
chr11	64233480	64234480	LINC00680|hela|ENSG00000110011|upEE	chr11	64234225	64234263	XRCC6|HepG2	38
chr11	64233480	64234480	LINC00680|hela|ENSG00000110011|upEE	chr11	64233949	64233983	LSM11|K562	34
chr11	64233480	64234480	LINC00680|hela|ENSG00000110011|upEE	chr11	64233963	64233980	IGF2BP1|HepG2	17
chr11	64233480	64234480	LINC00680|hela|ENSG00000110011|upEE	chr11	64233842	64233860	LARP4|K562	18
chr11	64233480	64234480	LINC00680|hela|ENSG00000110011|upEE	chr11	64234071	64234084	SRSF7|K562	13
chr11	64233480	64234480	LINC00680|hela|ENSG00000110011|upEE	chr11	64233937	64233982	YBX3|K562	45
chr11	64233480	64234480	LINC00680|hela|ENSG00000110011|upEE	chr11	64233566	64233606	GRWD1|HepG2	40
chr11	64233480	64234480	LINC00680|hela|ENSG00000110011|upEE	chr11	64233938	64233977	FASTKD2|HepG2	39
chr11	64233480	64234480	LINC00680|hela|ENSG00000110011|upEE	chr11	64233973	64233981	FASTKD2|HepG2	8
chr11	64233480	64234480	LINC00680|hela|ENSG00000110011|upEE	chr11	64233898	64233913	LARP4|HepG2	15
chr11	64233480	64234480	LINC00680|hela|ENSG00000110011|upEE	chr11	64234228	64234235	FASTKD2|K562	7
chr11	64233480	64234480	LINC00680|hela|ENSG00000110011|upEE	chr11	64233643	64233675	NCBP2|HepG2	32
chr11	64233480	64234480	LINC00680|hela|ENSG00000110011|upEE	chr11	64234080	64234120	DDX55|K562	40
chr11	64233480	64234480	LINC00680|hela|ENSG00000110011|upEE	chr11	64234068	64234087	PPIG|HepG2	19
chr11	64233480	64234480	LINC00680|hela|ENSG00000110011|upEE	chr11	64233912	64233955	AGGF1|K562	43
chr11	64233480	64234480	LINC00680|hela|ENSG00000110011|upEE	chr11	64234217	64234258	TIA1|K562	41
chr11	64233480	64234480	LINC00680|hela|ENSG00000110011|upEE	chr11	64233525	64233551	AGGF1|K562	26
chr11	64233480	64234480	LINC00680|hela|ENSG00000110011|upEE	chr11	64233641	64233666	CDC40|HepG2	25
chr11	64233480	64234480	LINC00680|hela|ENSG00000110011|upEE	chr11	64234247	64234251	CSTF2|HepG2	4
chr11	64233480	64234480	LINC00680|hela|ENSG00000110011|upEE	chr11	64234294	64234332	GTF2F1|HepG2	38
chr11	64233480	64234480	LINC00680|hela|ENSG00000110011|upEE	chr11	64233955	64234042	DDX55|HepG2	87
chr11	64233480	64234480	LINC00680|hela|ENSG00000110011|upEE	chr11	64233956	64233965	DDX3X|K562	9
chr11	64233480	64234480	LINC00680|hela|ENSG00000110011|upEE	chr11	64234073	64234130	METAP2|K562	57
chr11	64233480	64234480	LINC00680|hela|ENSG00000110011|upEE	chr11	64233926	64233984	GRWD1|HepG2	58
chr11	64233480	64234480	LINC00680|hela|ENSG00000110011|upEE	chr11	64233875	64233896	SMNDC1|K562	21
chr11	64233480	64234480	LINC00680|hela|ENSG00000110011|upEE	chr11	64234217	64234250	PPIL4|K562	33
chr11	64233480	64234480	LINC00680|hela|ENSG00000110011|upEE	chr11	64234209	64234252	LSM11|HepG2	43
chr11	64233480	64234480	LINC00680|hela|ENSG00000110011|upEE	chr11	64233561	64233585	ZNF622|K562	24
chr11	64233480	64234480	LINC00680|hela|ENSG00000110011|upEE	chr11	64234182	64234190	LSM11|HepG2	8
chr11	64233480	64234480	LINC00680|hela|ENSG00000110011|upEE	chr11	64233991	64234026	PCBP2|HepG2	35
chr11	64233480	64234480	LINC00680|hela|ENSG00000110011|upEE	chr11	64233573	64233620	HNRNPA1|K562	47
chr11	64233480	64234480	LINC00680|hela|ENSG00000110011|upEE	chr11	64234016	64234052	ZNF622|K562	36
chr11	64233480	64234480	LINC00680|hela|ENSG00000110011|upEE	chr11	64234211	64234244	FAM120A|K562	33
chr11	64233480	64234480	LINC00680|hela|ENSG00000110011|upEE	chr11	64233951	64233977	RPS5|K562	26
chr11	64233480	64234480	LINC00680|hela|ENSG00000110011|upEE	chr11	64233965	64233994	DDX3X|K562	29
chr11	64233480	64234480	LINC00680|hela|ENSG00000110011|upEE	chr11	64233573	64233593	CDC40|HepG2	20
chr11	64233480	64234480	LINC00680|hela|ENSG00000110011|upEE	chr11	64234062	64234122	SND1|K562	60
chr11	64233480	64234480	LINC00680|hela|ENSG00000110011|upEE	chr11	64234059	64234079	HLTF|K562	20
chr11	64233480	64234480	LINC00680|hela|ENSG00000110011|upEE	chr11	64234095	64234123	U2AF1|HepG2	28
chr11	64233480	64234480	LINC00680|hela|ENSG00000110011|upEE	chr11	64233996	64234074	HNRNPK|K562	78
chr11	64233480	64234480	LINC00680|hela|ENSG00000110011|upEE	chr11	64234028	64234122	IGF2BP2|K562	94
chr11	64233480	64234480	LINC00680|hela|ENSG00000110011|upEE	chr11	64233943	64233988	DDX55|K562	45
chr11	64233480	64234480	LINC00680|hela|ENSG00000110011|upEE	chr11	64234108	64234129	SND1|K562	21
chr11	64233480	64234480	LINC00680|hela|ENSG00000110011|upEE	chr11	64234052	64234098	XRN2|HepG2	46
chr11	64233480	64234480	LINC00680|hela|ENSG00000110011|upEE	chr11	64233984	64234050	TIA1|K562	66
chr11	64233480	64234480	LINC00680|hela|ENSG00000110011|upEE	chr11	64234297	64234328	FAM120A|HepG2	31
chr11	64233480	64234480	LINC00680|hela|ENSG00000110011|upEE	chr11	64233926	64233983	EIF3H|HepG2	57
chr11	64233480	64234480	LINC00680|hela|ENSG00000110011|upEE	chr11	64234126	64234160	EIF4G2|K562	34
chr11	64233480	64234480	LINC00680|hela|ENSG00000110011|upEE	chr11	64233967	64234059	NKRF|HepG2	92
chr11	64233480	64234480	LINC00680|hela|ENSG00000110011|upEE	chr11	64234231	64234250	BUD13|K562	19
chr11	64233480	64234480	LINC00680|hela|ENSG00000110011|upEE	chr11	64233633	64233676	HNRNPA1|HepG2	43
chr11	64233480	64234480	LINC00680|hela|ENSG00000110011|upEE	chr11	64233914	64233947	TARDBP|K562	33
chr11	64233480	64234480	LINC00680|hela|ENSG00000110011|upEE	chr11	64233895	64233978	SRSF7|K562	83
chr11	64233480	64234480	LINC00680|hela|ENSG00000110011|upEE	chr11	64233983	64234029	FAM120A|HepG2	46
chr11	64233480	64234480	LINC00680|hela|ENSG00000110011|upEE	chr11	64233933	64233978	EIF3D|HepG2	45
chr11	64233480	64234480	LINC00680|hela|ENSG00000110011|upEE	chr11	64233633	64233681	HNRNPC|HepG2	48
chr11	64233480	64234480	LINC00680|hela|ENSG00000110011|upEE	chr11	64233827	64233865	EFTUD2|HepG2	38
chr11	64233480	64234480	LINC00680|hela|ENSG00000110011|upEE	chr11	64234216	64234253	CSTF2|HepG2	37
chr11	64233480	64234480	LINC00680|hela|ENSG00000110011|upEE	chr11	64233999	64234021	YWHAG|K562	22
chr11	64233480	64234480	LINC00680|hela|ENSG00000110011|upEE	chr11	64234057	64234086	YBX3|K562	29
chr11	64233480	64234480	LINC00680|hela|ENSG00000110011|upEE	chr11	64234073	64234121	ZNF622|K562	48
chr11	64233480	64234480	LINC00680|hela|ENSG00000110011|upEE	chr11	64234087	64234121	CSTF2T|HepG2	34
chr11	64233480	64234480	LINC00680|hela|ENSG00000110011|upEE	chr11	64234153	64234173	SLTM|K562	20
chr11	64233480	64234480	LINC00680|hela|ENSG00000110011|upEE	chr11	64233905	64233949	XRCC6|K562	44
chr11	64233480	64234480	LINC00680|hela|ENSG00000110011|upEE	chr11	64233909	64233975	PTBP1|K562	66
chr11	64233480	64234480	LINC00680|hela|ENSG00000110011|upEE	chr11	64233951	64234018	IGF2BP2|K562	67
chr11	64233480	64234480	LINC00680|hela|ENSG00000110011|upEE	chr11	64234230	64234259	SRSF7|K562	29
chr11	64233480	64234480	LINC00680|hela|ENSG00000110011|upEE	chr11	64234140	64234182	LSM11|HepG2	42
chr11	64233480	64234480	LINC00680|hela|ENSG00000110011|upEE	chr11	64234220	64234253	CDC40|HepG2	33
chr11	64233480	64234480	LINC00680|hela|ENSG00000110011|upEE	chr11	64234013	64234042	RBM22|HepG2	29
chr11	64233480	64234480	LINC00680|hela|ENSG00000110011|upEE	chr11	64233967	64233982	XRN2|HepG2	15
chr11	64233480	64234480	LINC00680|hela|ENSG00000110011|upEE	chr11	64233901	64233918	BUD13|HepG2	17
chr11	64233480	64234480	LINC00680|hela|ENSG00000110011|upEE	chr11	64233927	64233980	PPIG|HepG2	53
chr11	64233480	64234480	LINC00680|hela|ENSG00000110011|upEE	chr11	64234201	64234254	SLTM|HepG2	53
chr11	64233480	64234480	LINC00680|hela|ENSG00000110011|upEE	chr11	64233722	64233755	DDX55|HepG2	33
chr11	64233480	64234480	LINC00680|hela|ENSG00000110011|upEE	chr11	64233920	64233959	METAP2|K562	39
chr11	64233480	64234480	LINC00680|hela|ENSG00000110011|upEE	chr11	64233907	64234033	AKAP8L|K562	126
chr11	64233480	64234480	LINC00680|hela|ENSG00000110011|upEE	chr11	64233633	64233641	CDC40|HepG2	8
chr11	64233480	64234480	LINC00680|hela|ENSG00000110011|upEE	chr11	64234229	64234259	UPF1|K562	30
chr11	64233480	64234480	LINC00680|hela|ENSG00000110011|upEE	chr11	64234082	64234135	IGF2BP3|HepG2	53
chr11	64233480	64234480	LINC00680|hela|ENSG00000110011|upEE	chr11	64234191	64234249	CSTF2T|HepG2	58
chr11	64233480	64234480	LINC00680|hela|ENSG00000110011|upEE	chr11	64234225	64234260	U2AF2|K562	35
chr11	64233480	64234480	LINC00680|hela|ENSG00000110011|upEE	chr11	64234231	64234257	HNRNPU|HepG2	26
chr11	64233480	64234480	LINC00680|hela|ENSG00000110011|upEE	chr11	64233957	64234002	SRSF1|HepG2	45
chr11	64233480	64234480	LINC00680|hela|ENSG00000110011|upEE	chr11	64234071	64234095	IGF2BP1|K562	24
chr11	64233480	64234480	LINC00680|hela|ENSG00000110011|upEE	chr11	64234078	64234106	IGF2BP1|HepG2	28
chr11	64233480	64234480	LINC00680|hela|ENSG00000110011|upEE	chr11	64233948	64233979	PPIL4|K562	31
chr11	64233480	64234480	LINC00680|hela|ENSG00000110011|upEE	chr11	64233905	64233978	LSM11|HepG2	73
chr11	64233480	64234480	LINC00680|hela|ENSG00000110011|upEE	chr11	64234236	64234273	PPIL4|K562	37
chr11	64233480	64234480	LINC00680|hela|ENSG00000110011|upEE	chr11	64233973	64234033	FASTKD2|HepG2	60
chr11	64233480	64234480	LINC00680|hela|ENSG00000110011|upEE	chr11	64233704	64233754	HNRNPA1|K562	50
chr11	64233480	64234480	LINC00680|hela|ENSG00000110011|upEE	chr11	64234167	64234183	DGCR8|HepG2	16
chr11	64233480	64234480	LINC00680|hela|ENSG00000110011|upEE	chr11	64234008	64234029	CSTF2|HepG2	21
chr11	64233480	64234480	LINC00680|hela|ENSG00000110011|upEE	chr11	64233990	64234036	CSTF2T|K562	46
chr11	64233480	64234480	LINC00680|hela|ENSG00000110011|upEE	chr11	64234219	64234260	IGF2BP2|K562	41
chr11	64233480	64234480	LINC00680|hela|ENSG00000110011|upEE	chr11	64233888	64233997	RBM15|K562	109
chr11	64233480	64234480	LINC00680|hela|ENSG00000110011|upEE	chr11	64234214	64234249	NKRF|HepG2	35
chr11	64233480	64234480	LINC00680|hela|ENSG00000110011|upEE	chr11	64234075	64234096	GRWD1|HepG2	21
chr11	64233480	64234480	LINC00680|hela|ENSG00000110011|upEE	chr11	64233949	64233978	DDX6|K562	29
chr11	64233480	64234480	LINC00680|hela|ENSG00000110011|upEE	chr11	64234073	64234152	U2AF1|HepG2	79
chr11	64233480	64234480	LINC00680|hela|ENSG00000110011|upEE	chr11	64234003	64234033	DHX30|K562	30
chr11	64233480	64234480	LINC00680|hela|ENSG00000110011|upEE	chr11	64233911	64233970	HLTF|K562	59
chr11	64233480	64234480	LINC00680|hela|ENSG00000110011|upEE	chr11	64234066	64234104	DROSHA|K562	38
chr11	64233480	64234480	LINC00680|hela|ENSG00000110011|upEE	chr11	64233827	64233842	U2AF1|K562	15
chr11	64233480	64234480	LINC00680|hela|ENSG00000110011|upEE	chr11	64234222	64234261	SRSF1|K562	39
chr11	64233480	64234480	LINC00680|hela|ENSG00000110011|upEE	chr11	64233948	64233983	RBFOX2|K562	35
chr11	64233480	64234480	LINC00680|hela|ENSG00000110011|upEE	chr11	64233939	64233982	NKRF|HepG2	43
chr11	64233480	64234480	LINC00680|hela|ENSG00000110011|upEE	chr11	64233915	64233981	MTPAP|K562	66
chr11	64233480	64234480	LINC00680|hela|ENSG00000110011|upEE	chr11	64234008	64234034	LSM11|HepG2	26
chr11	64233480	64234480	LINC00680|hela|ENSG00000110011|upEE	chr11	64233935	64233987	UCHL5|K562	52
chr11	64233480	64234480	LINC00680|hela|ENSG00000110011|upEE	chr11	64233898	64233983	IGF2BP1|K562	85
chr11	64233480	64234480	LINC00680|hela|ENSG00000110011|upEE	chr11	64233943	64233979	TROVE2|HepG2	36
chr11	64233480	64234480	LINC00680|hela|ENSG00000110011|upEE	chr11	64234012	64234066	FXR1|K562	54
chr11	64233480	64234480	LINC00680|hela|ENSG00000110011|upEE	chr11	64234072	64234084	LSM11|HepG2	12
chr11	64233480	64234480	LINC00680|hela|ENSG00000110011|upEE	chr11	64233897	64233943	TRA2A|K562	46
chr11	64233480	64234480	LINC00680|hela|ENSG00000110011|upEE	chr11	64233975	64234058	NKRF|HepG2	83
chr11	64233480	64234480	LINC00680|hela|ENSG00000110011|upEE	chr11	64234019	64234068	DDX6|K562	49
chr11	64233480	64234480	LINC00680|hela|ENSG00000110011|upEE	chr11	64233888	64233910	XRN2|HepG2	22
chr11	64233480	64234480	LINC00680|hela|ENSG00000110011|upEE	chr11	64234090	64234125	IGF2BP3|HepG2	35
chr11	64233480	64234480	LINC00680|hela|ENSG00000110011|upEE	chr11	64234076	64234099	IGF2BP1|HepG2	23
chr11	64233480	64234480	LINC00680|hela|ENSG00000110011|upEE	chr11	64233905	64233947	SF3B4|K562	42
chr11	64233480	64234480	LINC00680|hela|ENSG00000110011|upEE	chr11	64233956	64233979	NOLC1|K562	23
chr11	64233480	64234480	LINC00680|hela|ENSG00000110011|upEE	chr11	64233569	64233595	TAF15|K562	26
chr11	64233480	64234480	LINC00680|hela|ENSG00000110011|upEE	chr11	64233987	64234047	NCBP2|HepG2	60
chr11	64233480	64234480	LINC00680|hela|ENSG00000110011|upEE	chr11	64233948	64233976	BUD13|K562	28
chr11	64233480	64234480	LINC00680|hela|ENSG00000110011|upEE	chr11	64234198	64234248	GRWD1|HepG2	50
chr11	64233480	64234480	LINC00680|hela|ENSG00000110011|upEE	chr11	64234038	64234136	YBX3|K562	98
chr11	64233480	64234480	LINC00680|hela|ENSG00000110011|upEE	chr11	64233961	64234011	EWSR1|K562	50
chr11	64233480	64234480	LINC00680|hela|ENSG00000110011|upEE	chr11	64234049	64234125	IGF2BP1|K562	76
chr11	64233480	64234480	LINC00680|hela|ENSG00000110011|upEE	chr11	64233984	64234068	CSTF2T|K562	84
chr11	64233480	64234480	LINC00680|hela|ENSG00000110011|upEE	chr11	64234236	64234268	DHX30|K562	32
chr11	64233480	64234480	LINC00680|hela|ENSG00000110011|upEE	chr11	64234221	64234246	XRN2|K562	25
chr11	64233480	64234480	LINC00680|hela|ENSG00000110011|upEE	chr11	64234059	64234111	LSM11|HepG2	52
chr11	64233480	64234480	LINC00680|hela|ENSG00000110011|upEE	chr11	64233705	64233729	SLTM|K562	24
chr11	64233480	64234480	LINC00680|hela|ENSG00000110011|upEE	chr11	64233951	64233998	IGF2BP2|K562	47
chr11	64233480	64234480	LINC00680|hela|ENSG00000110011|upEE	chr11	64233972	64234007	ZNF622|K562	35
chr11	64233480	64234480	LINC00680|hela|ENSG00000110011|upEE	chr11	64233637	64233647	TBRG4|HepG2	10
chr11	64233480	64234480	LINC00680|hela|ENSG00000110011|upEE	chr11	64233924	64233997	UCHL5|K562	73
chr11	64233480	64234480	LINC00680|hela|ENSG00000110011|upEE	chr11	64233606	64233610	EIF3D|HepG2	4
chr11	64233480	64234480	LINC00680|hela|ENSG00000110011|upEE	chr11	64233971	64234015	UCHL5|HepG2	44
chr11	64233480	64234480	LINC00680|hela|ENSG00000110011|upEE	chr11	64234221	64234248	GTF2F1|HepG2	27
chr11	64233480	64234480	LINC00680|hela|ENSG00000110011|upEE	chr11	64234247	64234259	PRPF8|HepG2	12
chr11	64233480	64234480	LINC00680|hela|ENSG00000110011|upEE	chr11	64233967	64234044	CSTF2|HepG2	77
chr11	64233480	64234480	LINC00680|hela|ENSG00000110011|upEE	chr11	64234223	64234259	TNRC6A|K562	36
chr11	64233480	64234480	LINC00680|hela|ENSG00000110011|upEE	chr11	64233999	64234036	U2AF1|K562	37
chr11	64233480	64234480	LINC00680|hela|ENSG00000110011|upEE	chr11	64233554	64233619	HNRNPC|HepG2	65
chr11	64233480	64234480	LINC00680|hela|ENSG00000110011|upEE	chr11	64233985	64234052	U2AF2|K562	67
chr11	64233480	64234480	LINC00680|hela|ENSG00000110011|upEE	chr11	64234215	64234262	SND1|K562	47
chr11	64233480	64234480	LINC00680|hela|ENSG00000110011|upEE	chr11	64233816	64233855	SRSF1|HepG2	39
chr11	64233480	64234480	LINC00680|hela|ENSG00000110011|upEE	chr11	64233971	64234053	CSTF2T|HepG2	82
chr11	64233480	64234480	LINC00680|hela|ENSG00000110011|upEE	chr11	64234032	64234068	AUH|K562	36
chr11	64233480	64234480	LINC00680|hela|ENSG00000110011|upEE	chr11	64234071	64234134	UCHL5|K562	63
chr11	64233480	64234480	LINC00680|hela|ENSG00000110011|upEE	chr11	64233966	64234037	LSM11|K562	71
chr11	64233480	64234480	LINC00680|hela|ENSG00000110011|upEE	chr11	64233924	64233978	BUD13|K562	54
chr11	64233480	64234480	LINC00680|hela|ENSG00000110011|upEE	chr11	64233726	64233748	GRWD1|HepG2	22
chr11	64233480	64234480	LINC00680|hela|ENSG00000110011|upEE	chr11	64233958	64233984	METAP2|K562	26
chr11	64233480	64234480	LINC00680|hela|ENSG00000110011|upEE	chr11	64233948	64233992	IGF2BP1|HepG2	44
chr11	64233480	64234480	LINC00680|hela|ENSG00000110011|upEE	chr11	64233624	64233649	AKAP8L|K562	25
chr11	64233480	64234480	LINC00680|hela|ENSG00000110011|upEE	chr11	64234098	64234128	TIA1|K562	30
chr11	64233480	64234480	LINC00680|hela|ENSG00000110011|upEE	chr11	64234077	64234124	ZNF622|K562	47
chr11	64233480	64234480	LINC00680|hela|ENSG00000110011|upEE	chr11	64233701	64233771	CSTF2T|K562	70
chr11	64233480	64234480	LINC00680|hela|ENSG00000110011|upEE	chr11	64234170	64234191	YBX3|K562	21
chr11	64233480	64234480	LINC00680|hela|ENSG00000110011|upEE	chr11	64233934	64233985	UCHL5|HepG2	51
chr11	64233480	64234480	LINC00680|hela|ENSG00000110011|upEE	chr11	64233995	64234038	ILF3|K562	43
chr11	64233480	64234480	LINC00680|hela|ENSG00000110011|upEE	chr11	64234222	64234256	RBM15|K562	34
chr11	64233480	64234480	LINC00680|hela|ENSG00000110011|upEE	chr11	64234029	64234145	IGF2BP2|K562	116
chr11	64233480	64234480	LINC00680|hela|ENSG00000110011|upEE	chr11	64234186	64234245	FKBP4|HepG2	59
chr11	64233480	64234480	LINC00680|hela|ENSG00000110011|upEE	chr11	64234000	64234027	DDX24|K562	27
chr11	64233480	64234480	LINC00680|hela|ENSG00000110011|upEE	chr11	64233991	64234039	DDX59|HepG2	48
chr11	64233480	64234480	LINC00680|hela|ENSG00000110011|upEE	chr11	64234231	64234265	UCHL5|HepG2	34
chr11	64233480	64234480	LINC00680|hela|ENSG00000110011|upEE	chr11	64234210	64234264	LARP4|HepG2	54
chr11	64233480	64234480	LINC00680|hela|ENSG00000110011|upEE	chr11	64234104	64234132	TIA1|K562	28
chr11	64233480	64234480	LINC00680|hela|ENSG00000110011|upEE	chr11	64234001	64234042	ILF3|K562	41
chr11	64233480	64234480	LINC00680|hela|ENSG00000110011|upEE	chr11	64234110	64234121	EIF3D|HepG2	11
chr11	64233480	64234480	LINC00680|hela|ENSG00000110011|upEE	chr11	64233514	64233551	CSTF2|HepG2	37
chr11	64233480	64234480	LINC00680|hela|ENSG00000110011|upEE	chr11	64234072	64234074	FASTKD2|HepG2	2
chr11	64233480	64234480	LINC00680|hela|ENSG00000110011|upEE	chr11	64233711	64233747	HNRNPA1|HepG2	36
chr11	64233480	64234480	LINC00680|hela|ENSG00000110011|upEE	chr11	64234007	64234040	DDX55|K562	33
chr11	64233480	64234480	LINC00680|hela|ENSG00000110011|upEE	chr11	64233916	64233972	ZNF622|K562	56
chr11	64233480	64234480	LINC00680|hela|ENSG00000110011|upEE	chr11	64234071	64234107	ILF3|K562	36
chr11	64233480	64234480	LINC00680|hela|ENSG00000110011|upEE	chr11	64234076	64234121	LSM11|K562	45
chr11	64233480	64234480	LINC00680|hela|ENSG00000110011|upEE	chr11	64233947	64233980	LARP4|HepG2	33
chr11	64233480	64234480	LINC00680|hela|ENSG00000110011|upEE	chr11	64234233	64234252	DDX3X|K562	19
chr11	64233480	64234480	LINC00680|hela|ENSG00000110011|upEE	chr11	64234070	64234078	MTPAP|K562	8
chr11	64233480	64234480	LINC00680|hela|ENSG00000110011|upEE	chr11	64234312	64234339	TBRG4|K562	27
chr11	64233480	64234480	LINC00680|hela|ENSG00000110011|upEE	chr11	64233921	64233929	PRPF8|K562	8
chr11	64233480	64234480	LINC00680|hela|ENSG00000110011|upEE	chr11	64233724	64233755	LARP4|HepG2	31
chr11	64233480	64234480	LINC00680|hela|ENSG00000110011|upEE	chr11	64233805	64233832	HNRNPK|HepG2	27
chr11	64233480	64234480	LINC00680|hela|ENSG00000110011|upEE	chr11	64234211	64234240	DDX59|HepG2	29
chr11	64233480	64234480	LINC00680|hela|ENSG00000110011|upEE	chr11	64233958	64233985	SRSF1|HepG2	27
chr11	64233480	64234480	LINC00680|hela|ENSG00000110011|upEE	chr11	64233997	64234017	DGCR8|HepG2	20
chr11	64233480	64234480	LINC00680|hela|ENSG00000110011|upEE	chr11	64233930	64233956	FXR1|K562	26
chr11	64233480	64234480	LINC00680|hela|ENSG00000110011|upEE	chr11	64233948	64233981	PPIG|HepG2	33
chr11	64233480	64234480	LINC00680|hela|ENSG00000110011|upEE	chr11	64233968	64234012	ILF3|K562	44
chr11	64233480	64234480	LINC00680|hela|ENSG00000110011|upEE	chr11	64233956	64233992	IGF2BP3|HepG2	36
chr11	64233480	64234480	LINC00680|hela|ENSG00000110011|upEE	chr11	64234165	64234194	ZNF622|K562	29
chr11	64233480	64234480	LINC00680|hela|ENSG00000110011|upEE	chr11	64234232	64234255	SRSF1|K562	23
chr11	64233480	64234480	LINC00680|hela|ENSG00000110011|upEE	chr11	64234287	64234331	TIA1|K562	44
chr11	64233480	64234480	LINC00680|hela|ENSG00000110011|upEE	chr11	64233920	64233978	RBM15|HepG2	58
chr11	64233480	64234480	LINC00680|hela|ENSG00000110011|upEE	chr11	64234049	64234083	SRSF1|K562	34
chr11	64233480	64234480	LINC00680|hela|ENSG00000110011|upEE	chr11	64233951	64233986	YBX3|K562	35
chr11	64233480	64234480	LINC00680|hela|ENSG00000110011|upEE	chr11	64233951	64233974	SMNDC1|K562	23
chr11	64233480	64234480	LINC00680|hela|ENSG00000110011|upEE	chr11	64233891	64233921	PRPF8|K562	30
chr11	64233480	64234480	LINC00680|hela|ENSG00000110011|upEE	chr11	64234197	64234238	FAM120A|HepG2	41
chr11	64233480	64234480	LINC00680|hela|ENSG00000110011|upEE	chr11	64233968	64234022	CSTF2T|HepG2	54
chr11	64233480	64234480	LINC00680|hela|ENSG00000110011|upEE	chr11	64234211	64234254	DDX6|K562	43
chr11	64233480	64234480	LINC00680|hela|ENSG00000110011|upEE	chr11	64233704	64233754	HNRNPA1|HepG2	50
chr11	64233480	64234480	LINC00680|hela|ENSG00000110011|upEE	chr11	64233641	64233685	SLTM|K562	44
chr11	64233480	64234480	LINC00680|hela|ENSG00000110011|upEE	chr11	64234086	64234136	YBX3|K562	50
chr11	64233480	64234480	LINC00680|hela|ENSG00000110011|upEE	chr11	64234039	64234048	SLTM|K562	9
chr11	64233480	64234480	LINC00680|hela|ENSG00000110011|upEE	chr11	64233962	64233991	DGCR8|HepG2	29
chr11	64233480	64234480	LINC00680|hela|ENSG00000110011|upEE	chr11	64234091	64234139	SRSF9|HepG2	48
chr11	64233480	64234480	LINC00680|hela|ENSG00000110011|upEE	chr11	64233726	64233769	DGCR8|HepG2	43
chr11	64233480	64234480	LINC00680|hela|ENSG00000110011|upEE	chr11	64234212	64234251	FTO|K562	39
chr11	64233480	64234480	LINC00680|hela|ENSG00000110011|upEE	chr11	64234111	64234123	METAP2|K562	12
chr11	64233480	64234480	LINC00680|hela|ENSG00000110011|upEE	chr11	64234214	64234264	CSTF2|HepG2	50
chr11	64233480	64234480	LINC00680|hela|ENSG00000110011|upEE	chr11	64233833	64233883	SAFB2|K562	50
chr11	64233480	64234480	LINC00680|hela|ENSG00000110011|upEE	chr11	64233647	64233679	TBRG4|HepG2	32
chr11	64233480	64234480	LINC00680|hela|ENSG00000110011|upEE	chr11	64234231	64234316	DGCR8|HepG2	85
chr11	64233480	64234480	LINC00680|hela|ENSG00000110011|upEE	chr11	64233741	64233769	HNRNPU|K562	28
chr11	64233480	64234480	LINC00680|hela|ENSG00000110011|upEE	chr11	64233955	64233996	U2AF1|HepG2	41
chr11	64233480	64234480	LINC00680|hela|ENSG00000110011|upEE	chr11	64234279	64234299	HNRNPU|K562	20
chr11	64233480	64234480	LINC00680|hela|ENSG00000110011|upEE	chr11	64234232	64234254	GRWD1|HepG2	22
chr11	64233480	64234480	LINC00680|hela|ENSG00000110011|upEE	chr11	64233703	64233745	XRN2|K562	42
chr11	64233480	64234480	LINC00680|hela|ENSG00000110011|upEE	chr11	64233885	64233900	KHDRBS1|K562	15
chr11	64233480	64234480	LINC00680|hela|ENSG00000110011|upEE	chr11	64234227	64234257	IGF2BP1|HepG2	30
chr11	64233480	64234480	LINC00680|hela|ENSG00000110011|upEE	chr11	64233596	64233646	LSM11|HepG2	50
chr11	64233480	64234480	LINC00680|hela|ENSG00000110011|upEE	chr11	64233937	64233981	ZNF622|K562	44
chr11	64233480	64234480	LINC00680|hela|ENSG00000110011|upEE	chr11	64234220	64234241	TIA1|K562	21
chr11	64233480	64234480	LINC00680|hela|ENSG00000110011|upEE	chr11	64234108	64234147	EIF3D|HepG2	39
chr11	64233480	64234480	LINC00680|hela|ENSG00000110011|upEE	chr11	64233999	64234027	HNRNPUL1|HepG2	28
chr11	64233480	64234480	LINC00680|hela|ENSG00000110011|upEE	chr11	64234072	64234107	PUS1|K562	35
chr11	64233480	64234480	LINC00680|hela|ENSG00000110011|upEE	chr11	64234176	64234253	TIA1|K562	77
chr11	64233480	64234480	LINC00680|hela|ENSG00000110011|upEE	chr11	64234270	64234327	NONO|K562	57
chr11	64233480	64234480	LINC00680|hela|ENSG00000110011|upEE	chr11	64234119	64234143	SLTM|HepG2	24
chr11	64233480	64234480	LINC00680|hela|ENSG00000110011|upEE	chr11	64233946	64233978	DDX24|K562	32
chr11	64233480	64234480	LINC00680|hela|ENSG00000110011|upEE	chr11	64234075	64234079	RBFOX2|HepG2	4
chr11	64233480	64234480	LINC00680|hela|ENSG00000110011|upEE	chr11	64233988	64234026	NONO|K562	38
chr11	64233480	64234480	LINC00680|hela|ENSG00000110011|upEE	chr11	64233893	64233919	IGF2BP2|K562	26
chr11	64233480	64234480	LINC00680|hela|ENSG00000110011|upEE	chr11	64234229	64234252	MTPAP|K562	23
chr11	64233480	64234480	LINC00680|hela|ENSG00000110011|upEE	chr11	64233958	64233987	CSTF2|HepG2	29
chr11	64233480	64234480	LINC00680|hela|ENSG00000110011|upEE	chr11	64233958	64233975	EIF3D|HepG2	17
chr11	64233480	64234480	LINC00680|hela|ENSG00000110011|upEE	chr11	64234221	64234249	NOLC1|K562	28
chr11	64233480	64234480	LINC00680|hela|ENSG00000110011|upEE	chr11	64233513	64233547	HNRNPU|K562	34
chr11	64233480	64234480	LINC00680|hela|ENSG00000110011|upEE	chr11	64234288	64234322	CSTF2T|HepG2	34
chr11	64233480	64234480	LINC00680|hela|ENSG00000110011|upEE	chr11	64233893	64233912	IGF2BP1|HepG2	19
chr11	64233480	64234480	LINC00680|hela|ENSG00000110011|upEE	chr11	64233936	64233980	SRSF1|K562	44
chr11	64233480	64234480	LINC00680|hela|ENSG00000110011|upEE	chr11	64233893	64233934	IGF2BP1|K562	41
chr11	64233480	64234480	LINC00680|hela|ENSG00000110011|upEE	chr11	64233923	64233991	LSM11|HepG2	68
chr11	64233480	64234480	LINC00680|hela|ENSG00000110011|upEE	chr11	64234122	64234133	NONO|K562	11
chr11	64233480	64234480	LINC00680|hela|ENSG00000110011|upEE	chr11	64233965	64234021	SAFB2|K562	56
chr11	64233480	64234480	LINC00680|hela|ENSG00000110011|upEE	chr11	64233947	64233996	AKAP8L|K562	49
chr12	122981574	122982574	LINC00680|hela|ENSG00000182196|upEE	chr12	122981879	122981907	PRPF8|HepG2	28
chr12	122981574	122982574	LINC00680|hela|ENSG00000182196|upEE	chr12	122982484	122982509	SMNDC1|HepG2	25
chr12	122981574	122982574	LINC00680|hela|ENSG00000182196|upEE	chr12	122982030	122982068	METAP2|K562	38
chr12	122981574	122982574	LINC00680|hela|ENSG00000182196|upEE	chr12	122981958	122981971	RBM22|HepG2	13
chr12	122981574	122982574	LINC00680|hela|ENSG00000182196|upEE	chr12	122981956	122981977	DROSHA|K562	21
chr12	122981574	122982574	LINC00680|hela|ENSG00000182196|upEE	chr12	122982479	122982509	HNRNPA1|K562	30
chr12	122981574	122982574	LINC00680|hela|ENSG00000182196|upEE	chr12	122981956	122981972	FASTKD2|K562	16
chr12	122981574	122982574	LINC00680|hela|ENSG00000182196|upEE	chr12	122982247	122982300	HNRNPM|K562	53
chr12	122981574	122982574	LINC00680|hela|ENSG00000182196|upEE	chr12	122982386	122982402	LSM11|K562	16
chr12	122981574	122982574	LINC00680|hela|ENSG00000182196|upEE	chr12	122981958	122981967	SRSF1|HepG2	9
chr12	122981574	122982574	LINC00680|hela|ENSG00000182196|upEE	chr12	122981729	122981850	TRA2A|HepG2	121
chr12	122981574	122982574	LINC00680|hela|ENSG00000182196|upEE	chr12	122982005	122982053	TROVE2|HepG2	48
chr12	122981574	122982574	LINC00680|hela|ENSG00000182196|upEE	chr12	122982548	122982577	CSTF2T|HepG2	26
chr12	122981574	122982574	LINC00680|hela|ENSG00000182196|upEE	chr12	122982056	122982078	ZRANB2|K562	22
chr12	122981574	122982574	LINC00680|hela|ENSG00000182196|upEE	chr12	122982493	122982498	DDX59|HepG2	5
chr12	122981574	122982574	LINC00680|hela|ENSG00000182196|upEE	chr12	122981844	122981881	KHDRBS1|K562	37
chr12	122981574	122982574	LINC00680|hela|ENSG00000182196|upEE	chr12	122981644	122981683	SRSF1|K562	39
chr12	122981574	122982574	LINC00680|hela|ENSG00000182196|upEE	chr12	122982546	122982580	PRPF8|HepG2	28
chr12	122981574	122982574	LINC00680|hela|ENSG00000182196|upEE	chr12	122981595	122981598	TBRG4|K562	3
chr12	122981574	122982574	LINC00680|hela|ENSG00000182196|upEE	chr12	122981842	122981881	AGGF1|HepG2	39
chr12	122981574	122982574	LINC00680|hela|ENSG00000182196|upEE	chr12	122982478	122982539	SUB1|HepG2	61
chr12	122981574	122982574	LINC00680|hela|ENSG00000182196|upEE	chr12	122981858	122981880	SUB1|HepG2	22
chr12	122981574	122982574	LINC00680|hela|ENSG00000182196|upEE	chr12	122981842	122981870	NOLC1|HepG2	28
chr12	122981574	122982574	LINC00680|hela|ENSG00000182196|upEE	chr12	122982206	122982220	LARP4|K562	14
chr12	122981574	122982574	LINC00680|hela|ENSG00000182196|upEE	chr12	122981808	122981829	FTO|K562	21
chr12	122981574	122982574	LINC00680|hela|ENSG00000182196|upEE	chr12	122981868	122981881	LIN28B|K562	13
chr12	122981574	122982574	LINC00680|hela|ENSG00000182196|upEE	chr12	122981951	122981967	SF3B4|K562	16
chr12	122981574	122982574	LINC00680|hela|ENSG00000182196|upEE	chr12	122982255	122982256	EWSR1|K562	1
chr12	122981574	122982574	LINC00680|hela|ENSG00000182196|upEE	chr12	122981775	122981848	RPS5|HepG2	73
chr12	122981574	122982574	LINC00680|hela|ENSG00000182196|upEE	chr12	122981775	122981877	SRSF1|K562	102
chr12	122981574	122982574	LINC00680|hela|ENSG00000182196|upEE	chr12	122982463	122982515	BUD13|K562	52
chr12	122981574	122982574	LINC00680|hela|ENSG00000182196|upEE	chr12	122982540	122982570	PRPF8|K562	30
chr12	122981574	122982574	LINC00680|hela|ENSG00000182196|upEE	chr12	122981642	122981710	EIF3D|HepG2	68
chr12	122981574	122982574	LINC00680|hela|ENSG00000182196|upEE	chr12	122981568	122981603	SUB1|HepG2	29
chr12	122981574	122982574	LINC00680|hela|ENSG00000182196|upEE	chr12	122982477	122982517	FAM120A|K562	40
chr12	122981574	122982574	LINC00680|hela|ENSG00000182196|upEE	chr12	122982015	122982024	SND1|HepG2	9
chr12	122981574	122982574	LINC00680|hela|ENSG00000182196|upEE	chr12	122981952	122981985	PTBP1|HepG2	33
chr12	122981574	122982574	LINC00680|hela|ENSG00000182196|upEE	chr12	122981790	122981813	FKBP4|HepG2	23
chr12	122981574	122982574	LINC00680|hela|ENSG00000182196|upEE	chr12	122981779	122981842	SRSF1|HepG2	63
chr12	122981574	122982574	LINC00680|hela|ENSG00000182196|upEE	chr12	122981571	122981615	U2AF2|HepG2	41
chr12	122981574	122982574	LINC00680|hela|ENSG00000182196|upEE	chr12	122981836	122981875	RBM15|K562	39
chr12	122981574	122982574	LINC00680|hela|ENSG00000182196|upEE	chr12	122982468	122982476	RBFOX2|K562	8
chr12	122981574	122982574	LINC00680|hela|ENSG00000182196|upEE	chr12	122982468	122982483	GRWD1|HepG2	15
chr12	122981574	122982574	LINC00680|hela|ENSG00000182196|upEE	chr12	122981852	122981880	UCHL5|K562	28
chr12	122981574	122982574	LINC00680|hela|ENSG00000182196|upEE	chr12	122982514	122982534	LSM11|HepG2	20
chr12	122981574	122982574	LINC00680|hela|ENSG00000182196|upEE	chr12	122981664	122981694	FASTKD2|HepG2	30
chr12	122981574	122982574	LINC00680|hela|ENSG00000182196|upEE	chr12	122982021	122982049	SRSF7|K562	28
chr12	122981574	122982574	LINC00680|hela|ENSG00000182196|upEE	chr12	122982020	122982042	U2AF2|K562	22
chr12	122981574	122982574	LINC00680|hela|ENSG00000182196|upEE	chr12	122982478	122982509	IGF2BP2|K562	31
chr12	122981574	122982574	LINC00680|hela|ENSG00000182196|upEE	chr12	122982501	122982515	PTBP1|K562	14
chr12	122981574	122982574	LINC00680|hela|ENSG00000182196|upEE	chr12	122981815	122981838	FMR1|K562	23
chr12	122981574	122982574	LINC00680|hela|ENSG00000182196|upEE	chr12	122981815	122981869	METAP2|K562	54
chr12	122981574	122982574	LINC00680|hela|ENSG00000182196|upEE	chr12	122981796	122981861	TBRG4|HepG2	65
chr12	122981574	122982574	LINC00680|hela|ENSG00000182196|upEE	chr12	122982021	122982050	SRSF9|HepG2	29
chr12	122981574	122982574	LINC00680|hela|ENSG00000182196|upEE	chr12	122981646	122981696	PTBP1|HepG2	50
chr12	122981574	122982574	LINC00680|hela|ENSG00000182196|upEE	chr12	122982490	122982543	HLTF|K562	53
chr12	122981574	122982574	LINC00680|hela|ENSG00000182196|upEE	chr12	122981580	122981616	NKRF|HepG2	36
chr12	122981574	122982574	LINC00680|hela|ENSG00000182196|upEE	chr12	122982491	122982521	LSM11|K562	30
chr12	122981574	122982574	LINC00680|hela|ENSG00000182196|upEE	chr12	122981956	122981958	SUB1|HepG2	2
chr12	122981574	122982574	LINC00680|hela|ENSG00000182196|upEE	chr12	122982000	122982033	DHX30|K562	33
chr12	122981574	122982574	LINC00680|hela|ENSG00000182196|upEE	chr12	122982551	122982611	SMNDC1|K562	23
chr12	122981574	122982574	LINC00680|hela|ENSG00000182196|upEE	chr12	122981790	122981846	UPF1|K562	56
chr12	122981574	122982574	LINC00680|hela|ENSG00000182196|upEE	chr12	122981959	122981980	PPIL4|K562	21
chr12	122981574	122982574	LINC00680|hela|ENSG00000182196|upEE	chr12	122981595	122981711	UCHL5|HepG2	116
chr12	122981574	122982574	LINC00680|hela|ENSG00000182196|upEE	chr12	122981956	122981969	LARP7|K562	13
chr12	122981574	122982574	LINC00680|hela|ENSG00000182196|upEE	chr12	122982398	122982444	CDC40|HepG2	46
chr12	122981574	122982574	LINC00680|hela|ENSG00000182196|upEE	chr12	122981756	122981846	AGGF1|K562	90
chr12	122981574	122982574	LINC00680|hela|ENSG00000182196|upEE	chr12	122982521	122982539	BUD13|K562	18
chr12	122981574	122982574	LINC00680|hela|ENSG00000182196|upEE	chr12	122981771	122981879	GRWD1|HepG2	108
chr12	122981574	122982574	LINC00680|hela|ENSG00000182196|upEE	chr12	122982008	122982058	DDX6|K562	50
chr12	122981574	122982574	LINC00680|hela|ENSG00000182196|upEE	chr12	122982472	122982514	YBX3|K562	42
chr12	122981574	122982574	LINC00680|hela|ENSG00000182196|upEE	chr12	122981844	122981867	U2AF1|HepG2	23
chr12	122981574	122982574	LINC00680|hela|ENSG00000182196|upEE	chr12	122981938	122981996	XRN2|HepG2	58
chr12	122981574	122982574	LINC00680|hela|ENSG00000182196|upEE	chr12	122982030	122982056	LIN28B|K562	26
chr12	122981574	122982574	LINC00680|hela|ENSG00000182196|upEE	chr12	122982356	122982396	EFTUD2|HepG2	40
chr12	122981574	122982574	LINC00680|hela|ENSG00000182196|upEE	chr12	122981674	122981701	EFTUD2|K562	27
chr12	122981574	122982574	LINC00680|hela|ENSG00000182196|upEE	chr12	122981587	122981624	BUD13|HepG2	37
chr12	122981574	122982574	LINC00680|hela|ENSG00000182196|upEE	chr12	122981595	122981608	RBM15|K562	13
chr12	122981574	122982574	LINC00680|hela|ENSG00000182196|upEE	chr12	122982365	122982395	RBFOX2|HepG2	30
chr12	122981574	122982574	LINC00680|hela|ENSG00000182196|upEE	chr12	122981805	122981874	RBM22|HepG2	69
chr12	122981574	122982574	LINC00680|hela|ENSG00000182196|upEE	chr12	122982043	122982066	GTF2F1|HepG2	23
chr12	122981574	122982574	LINC00680|hela|ENSG00000182196|upEE	chr12	122982039	122982075	DROSHA|K562	36
chr12	122981574	122982574	LINC00680|hela|ENSG00000182196|upEE	chr12	122982016	122982064	BUD13|HepG2	48
chr12	122981574	122982574	LINC00680|hela|ENSG00000182196|upEE	chr12	122981663	122981694	BUD13|HepG2	31
chr12	122981574	122982574	LINC00680|hela|ENSG00000182196|upEE	chr12	122982470	122982537	GRWD1|HepG2	67
chr12	122981574	122982574	LINC00680|hela|ENSG00000182196|upEE	chr12	122981794	122981837	HNRNPUL1|HepG2	43
chr12	122981574	122982574	LINC00680|hela|ENSG00000182196|upEE	chr12	122982008	122982057	XRCC6|K562	49
chr12	122981574	122982574	LINC00680|hela|ENSG00000182196|upEE	chr12	122982284	122982298	DDX3X|HepG2	14
chr12	122981574	122982574	LINC00680|hela|ENSG00000182196|upEE	chr12	122981596	122981614	SUPV3L1|HepG2	18
chr12	122981574	122982574	LINC00680|hela|ENSG00000182196|upEE	chr12	122981594	122981617	CPSF6|K562	23
chr12	122981574	122982574	LINC00680|hela|ENSG00000182196|upEE	chr12	122981778	122981851	LARP4|HepG2	73
chr12	122981574	122982574	LINC00680|hela|ENSG00000182196|upEE	chr12	122982474	122982514	HNRNPA1|HepG2	40
chr12	122981574	122982574	LINC00680|hela|ENSG00000182196|upEE	chr12	122982483	122982518	KHDRBS1|K562	35
chr12	122981574	122982574	LINC00680|hela|ENSG00000182196|upEE	chr12	122981956	122981984	AUH|K562	28
chr12	122981574	122982574	LINC00680|hela|ENSG00000182196|upEE	chr12	122981659	122981705	PRPF8|HepG2	46
chr12	122981574	122982574	LINC00680|hela|ENSG00000182196|upEE	chr12	122981842	122981886	SRSF1|HepG2	44
chr12	122981574	122982574	LINC00680|hela|ENSG00000182196|upEE	chr12	122981838	122981878	SLBP|K562	40
chr12	122981574	122982574	LINC00680|hela|ENSG00000182196|upEE	chr12	122982163	122982178	SMNDC1|HepG2	15
chr12	122981574	122982574	LINC00680|hela|ENSG00000182196|upEE	chr12	122982247	122982263	XRCC6|K562	16
chr12	122981574	122982574	LINC00680|hela|ENSG00000182196|upEE	chr12	122981588	122981636	HLTF|K562	48
chr12	122981574	122982574	LINC00680|hela|ENSG00000182196|upEE	chr12	122981956	122981966	UPF1|K562	10
chr12	122981574	122982574	LINC00680|hela|ENSG00000182196|upEE	chr12	122981982	122982052	MTPAP|K562	70
chr12	122981574	122982574	LINC00680|hela|ENSG00000182196|upEE	chr12	122982374	122982404	SF3B4|HepG2	30
chr12	122981574	122982574	LINC00680|hela|ENSG00000182196|upEE	chr12	122981777	122981880	ZNF622|K562	103
chr12	122981574	122982574	LINC00680|hela|ENSG00000182196|upEE	chr12	122981842	122981876	DDX24|K562	34
chr12	122981574	122982574	LINC00680|hela|ENSG00000182196|upEE	chr12	122981811	122981861	SF3B4|K562	50
chr12	122981574	122982574	LINC00680|hela|ENSG00000182196|upEE	chr12	122981839	122981880	LIN28B|K562	41
chr12	122981574	122982574	LINC00680|hela|ENSG00000182196|upEE	chr12	122982135	122982176	SLTM|K562	41
chr12	122981574	122982574	LINC00680|hela|ENSG00000182196|upEE	chr12	122981748	122981849	UCHL5|K562	101
chr12	122981574	122982574	LINC00680|hela|ENSG00000182196|upEE	chr12	122982249	122982307	HNRNPM|K562	58
chr12	122981574	122982574	LINC00680|hela|ENSG00000182196|upEE	chr12	122981858	122981880	NCBP2|HepG2	22
chr12	122981574	122982574	LINC00680|hela|ENSG00000182196|upEE	chr12	122981564	122981593	SMNDC1|HepG2	19
chr12	122981574	122982574	LINC00680|hela|ENSG00000182196|upEE	chr12	122981955	122981999	FXR2|K562	44
chr12	122981574	122982574	LINC00680|hela|ENSG00000182196|upEE	chr12	122982468	122982474	HNRNPUL1|HepG2	6
chr12	122981574	122982574	LINC00680|hela|ENSG00000182196|upEE	chr12	122981786	122981855	EIF4G2|K562	69
chr12	122981574	122982574	LINC00680|hela|ENSG00000182196|upEE	chr12	122982468	122982502	SRSF7|K562	34
chr12	122981574	122982574	LINC00680|hela|ENSG00000182196|upEE	chr12	122982288	122982299	NCBP2|K562	11
chr12	122981574	122982574	LINC00680|hela|ENSG00000182196|upEE	chr12	122982015	122982049	AUH|K562	34
chr12	122981574	122982574	LINC00680|hela|ENSG00000182196|upEE	chr12	122981662	122981725	UCHL5|K562	63
chr12	122981574	122982574	LINC00680|hela|ENSG00000182196|upEE	chr12	122982372	122982436	CSTF2|HepG2	64
chr12	122981574	122982574	LINC00680|hela|ENSG00000182196|upEE	chr12	122982013	122982066	LSM11|HepG2	53
chr12	122981574	122982574	LINC00680|hela|ENSG00000182196|upEE	chr12	122981773	122981813	GEMIN5|K562	40
chr12	122981574	122982574	LINC00680|hela|ENSG00000182196|upEE	chr12	122981956	122982014	BUD13|K562	58
chr12	122981574	122982574	LINC00680|hela|ENSG00000182196|upEE	chr12	122981660	122981690	RBM22|K562	30
chr12	122981574	122982574	LINC00680|hela|ENSG00000182196|upEE	chr12	122981798	122981851	LSM11|HepG2	53
chr12	122981574	122982574	LINC00680|hela|ENSG00000182196|upEE	chr12	122981590	122981623	UCHL5|K562	33
chr12	122981574	122982574	LINC00680|hela|ENSG00000182196|upEE	chr12	122981692	122981744	RBM15|K562	52
chr12	122981574	122982574	LINC00680|hela|ENSG00000182196|upEE	chr12	122981785	122981860	SRSF7|K562	75
chr12	122981574	122982574	LINC00680|hela|ENSG00000182196|upEE	chr12	122981790	122981884	PTBP1|HepG2	94
chr12	122981574	122982574	LINC00680|hela|ENSG00000182196|upEE	chr12	122982004	122982020	NKRF|HepG2	16
chr12	122981574	122982574	LINC00680|hela|ENSG00000182196|upEE	chr12	122981956	122981966	LIN28B|K562	10
chr12	122981574	122982574	LINC00680|hela|ENSG00000182196|upEE	chr12	122981702	122981756	AGGF1|K562	54
chr12	122981574	122982574	LINC00680|hela|ENSG00000182196|upEE	chr12	122981571	122981588	SMNDC1|K562	14
chr12	122981574	122982574	LINC00680|hela|ENSG00000182196|upEE	chr12	122982528	122982543	LIN28B|HepG2	15
chr12	122981574	122982574	LINC00680|hela|ENSG00000182196|upEE	chr12	122981834	122981878	NOL12|HepG2	44
chr12	122981574	122982574	LINC00680|hela|ENSG00000182196|upEE	chr12	122981570	122981581	U2AF1|HepG2	7
chr12	122981574	122982574	LINC00680|hela|ENSG00000182196|upEE	chr12	122981806	122981857	IGF2BP3|HepG2	51
chr12	122981574	122982574	LINC00680|hela|ENSG00000182196|upEE	chr12	122981563	122981580	EFTUD2|HepG2	6
chr12	122981574	122982574	LINC00680|hela|ENSG00000182196|upEE	chr12	122981675	122981685	NKRF|HepG2	10
chr12	122981574	122982574	LINC00680|hela|ENSG00000182196|upEE	chr12	122982033	122982036	CSTF2|HepG2	3
chr12	122981574	122982574	LINC00680|hela|ENSG00000182196|upEE	chr12	122982023	122982076	SRSF7|HepG2	53
chr12	122981574	122982574	LINC00680|hela|ENSG00000182196|upEE	chr12	122981959	122982007	AARS|K562	48
chr12	122981574	122982574	LINC00680|hela|ENSG00000182196|upEE	chr12	122982474	122982516	LIN28B|K562	42
chr12	122981574	122982574	LINC00680|hela|ENSG00000182196|upEE	chr12	122981993	122982015	FTO|K562	22
chr12	122981574	122982574	LINC00680|hela|ENSG00000182196|upEE	chr12	122981790	122981869	IGF2BP3|HepG2	79
chr12	122981574	122982574	LINC00680|hela|ENSG00000182196|upEE	chr12	122981975	122982063	DDX55|K562	88
chr12	122981574	122982574	LINC00680|hela|ENSG00000182196|upEE	chr12	122982048	122982073	PPIL4|K562	25
chr12	122981574	122982574	LINC00680|hela|ENSG00000182196|upEE	chr12	122982025	122982072	ZNF622|K562	47
chr12	122981574	122982574	LINC00680|hela|ENSG00000182196|upEE	chr12	122981846	122981880	LIN28B|HepG2	34
chr12	122981574	122982574	LINC00680|hela|ENSG00000182196|upEE	chr12	122982554	122982581	RBM22|K562	20
chr12	122981574	122982574	LINC00680|hela|ENSG00000182196|upEE	chr12	122982483	122982544	GRWD1|HepG2	61
chr12	122981574	122982574	LINC00680|hela|ENSG00000182196|upEE	chr12	122981816	122981876	LIN28B|HepG2	60
chr12	122981574	122982574	LINC00680|hela|ENSG00000182196|upEE	chr12	122982475	122982501	KHDRBS1|K562	26
chr12	122981574	122982574	LINC00680|hela|ENSG00000182196|upEE	chr12	122981956	122981960	DHX30|K562	4
chr12	122981574	122982574	LINC00680|hela|ENSG00000182196|upEE	chr12	122982519	122982575	RBM15|HepG2	55
chr12	122981574	122982574	LINC00680|hela|ENSG00000182196|upEE	chr12	122982142	122982171	SF3B4|HepG2	29
chr12	122981574	122982574	LINC00680|hela|ENSG00000182196|upEE	chr12	122981654	122981709	FASTKD2|HepG2	55
chr12	122981574	122982574	LINC00680|hela|ENSG00000182196|upEE	chr12	122982147	122982185	CDC40|HepG2	38
chr12	122981574	122982574	LINC00680|hela|ENSG00000182196|upEE	chr12	122982157	122982170	FAM120A|HepG2	13
chr12	122981574	122982574	LINC00680|hela|ENSG00000182196|upEE	chr12	122981807	122981844	FMR1|K562	37
chr12	122981574	122982574	LINC00680|hela|ENSG00000182196|upEE	chr12	122982131	122982174	SUGP2|HepG2	43
chr12	122981574	122982574	LINC00680|hela|ENSG00000182196|upEE	chr12	122982468	122982472	PPIG|HepG2	4
chr12	122981574	122982574	LINC00680|hela|ENSG00000182196|upEE	chr12	122982027	122982077	LSM11|HepG2	50
chr12	122981574	122982574	LINC00680|hela|ENSG00000182196|upEE	chr12	122981956	122982021	RPS5|K562	65
chr12	122981574	122982574	LINC00680|hela|ENSG00000182196|upEE	chr12	122981816	122981851	YWHAG|K562	35
chr12	122981574	122982574	LINC00680|hela|ENSG00000182196|upEE	chr12	122981795	122981844	UPF1|K562	49
chr12	122981574	122982574	LINC00680|hela|ENSG00000182196|upEE	chr12	122982014	122982074	BUD13|K562	60
chr12	122981574	122982574	LINC00680|hela|ENSG00000182196|upEE	chr12	122981674	122981697	LSM11|HepG2	23
chr12	122981574	122982574	LINC00680|hela|ENSG00000182196|upEE	chr12	122981877	122981880	GTF2F1|K562	3
chr12	122981574	122982574	LINC00680|hela|ENSG00000182196|upEE	chr12	122981958	122981982	RBM5|HepG2	24
chr12	122981574	122982574	LINC00680|hela|ENSG00000182196|upEE	chr12	122981767	122981844	DDX55|K562	77
chr12	122981574	122982574	LINC00680|hela|ENSG00000182196|upEE	chr12	122982153	122982169	SF3A3|HepG2	16
chr12	122981574	122982574	LINC00680|hela|ENSG00000182196|upEE	chr12	122981849	122981881	UCHL5|K562	32
chr12	122981574	122982574	LINC00680|hela|ENSG00000182196|upEE	chr12	122982012	122982065	EIF3D|HepG2	53
chr12	122981574	122982574	LINC00680|hela|ENSG00000182196|upEE	chr12	122982350	122982397	CSTF2T|HepG2	47
chr12	122981574	122982574	LINC00680|hela|ENSG00000182196|upEE	chr12	122981997	122982057	SRSF7|K562	60
chr12	122981574	122982574	LINC00680|hela|ENSG00000182196|upEE	chr12	122981998	122982000	FXR1|K562	2
chr12	122981574	122982574	LINC00680|hela|ENSG00000182196|upEE	chr12	122982488	122982537	ZNF622|K562	49
chr12	122981574	122982574	LINC00680|hela|ENSG00000182196|upEE	chr12	122981956	122981974	GRSF1|HepG2	18
chr12	122981574	122982574	LINC00680|hela|ENSG00000182196|upEE	chr12	122982520	122982541	NCBP2|HepG2	21
chr12	122981574	122982574	LINC00680|hela|ENSG00000182196|upEE	chr12	122982137	122982168	GTF2F1|HepG2	31
chr12	122981574	122982574	LINC00680|hela|ENSG00000182196|upEE	chr12	122981775	122981877	TRA2A|K562	102
chr12	122981574	122982574	LINC00680|hela|ENSG00000182196|upEE	chr12	122981998	122982075	BCCIP|HepG2	77
chr12	122981574	122982574	LINC00680|hela|ENSG00000182196|upEE	chr12	122981835	122981880	LARP4|K562	45
chr12	122981574	122982574	LINC00680|hela|ENSG00000182196|upEE	chr12	122981951	122981990	UCHL5|HepG2	39
chr12	122981574	122982574	LINC00680|hela|ENSG00000182196|upEE	chr12	122982039	122982062	TARDBP|K562	23
chr12	122981574	122982574	LINC00680|hela|ENSG00000182196|upEE	chr12	122981816	122981870	TARDBP|K562	54
chr12	122981574	122982574	LINC00680|hela|ENSG00000182196|upEE	chr12	122982230	122982265	CSTF2T|HepG2	35
chr12	122981574	122982574	LINC00680|hela|ENSG00000182196|upEE	chr12	122981632	122981703	PPIG|HepG2	71
chr12	122981574	122982574	LINC00680|hela|ENSG00000182196|upEE	chr12	122982017	122982048	LARP4|HepG2	31
chr12	122981574	122982574	LINC00680|hela|ENSG00000182196|upEE	chr12	122982038	122982071	RBM15|HepG2	33
chr12	122981574	122982574	LINC00680|hela|ENSG00000182196|upEE	chr12	122981590	122981637	UCHL5|HepG2	47
chr12	122981574	122982574	LINC00680|hela|ENSG00000182196|upEE	chr12	122981849	122981880	PTBP1|K562	31
chr12	122981574	122982574	LINC00680|hela|ENSG00000182196|upEE	chr12	122981543	122981595	SF3A3|HepG2	21
chr12	122981574	122982574	LINC00680|hela|ENSG00000182196|upEE	chr12	122981956	122982063	FXR2|K562	107
chr12	122981574	122982574	LINC00680|hela|ENSG00000182196|upEE	chr12	122981570	122981603	BUD13|HepG2	29
chr12	122981574	122982574	LINC00680|hela|ENSG00000182196|upEE	chr12	122981590	122981680	UCHL5|K562	90
chr12	122981574	122982574	LINC00680|hela|ENSG00000182196|upEE	chr12	122981675	122981715	EIF3D|HepG2	40
chr12	122981574	122982574	LINC00680|hela|ENSG00000182196|upEE	chr12	122981966	122982000	IGF2BP3|HepG2	34
chr12	122981574	122982574	LINC00680|hela|ENSG00000182196|upEE	chr12	122981588	122981617	RBM22|HepG2	29
chr12	122981574	122982574	LINC00680|hela|ENSG00000182196|upEE	chr12	122981957	122981970	DDX6|K562	13
chr12	122981574	122982574	LINC00680|hela|ENSG00000182196|upEE	chr12	122982527	122982546	PRPF8|HepG2	19
chr12	122981574	122982574	LINC00680|hela|ENSG00000182196|upEE	chr12	122981875	122981880	GRSF1|HepG2	5
chr12	122981574	122982574	LINC00680|hela|ENSG00000182196|upEE	chr12	122981956	122981996	ZNF622|K562	40
chr12	122981574	122982574	LINC00680|hela|ENSG00000182196|upEE	chr12	122982068	122982122	DDX55|HepG2	54
chr12	122981574	122982574	LINC00680|hela|ENSG00000182196|upEE	chr12	122981555	122981611	SF3B4|K562	37
chr12	122981574	122982574	LINC00680|hela|ENSG00000182196|upEE	chr12	122982533	122982539	RPS3|HepG2	6
chr12	122981574	122982574	LINC00680|hela|ENSG00000182196|upEE	chr12	122981658	122981748	XPO5|HepG2	90
chr12	122981574	122982574	LINC00680|hela|ENSG00000182196|upEE	chr12	122981783	122981871	PPIG|HepG2	88
chr12	122981574	122982574	LINC00680|hela|ENSG00000182196|upEE	chr12	122982008	122982069	SRSF1|HepG2	61
chr12	122981574	122982574	LINC00680|hela|ENSG00000182196|upEE	chr12	122982549	122982591	TIA1|HepG2	25
chr12	122981574	122982574	LINC00680|hela|ENSG00000182196|upEE	chr12	122982155	122982164	DDX42|K562	9
chr12	122981574	122982574	LINC00680|hela|ENSG00000182196|upEE	chr12	122981822	122981872	DDX42|K562	50
chr12	122981574	122982574	LINC00680|hela|ENSG00000182196|upEE	chr12	122981774	122981862	ZNF622|K562	88
chr12	122981574	122982574	LINC00680|hela|ENSG00000182196|upEE	chr12	122982159	122982174	LSM11|HepG2	15
chr12	122981574	122982574	LINC00680|hela|ENSG00000182196|upEE	chr12	122981828	122981873	DHX30|K562	45
chr12	122981574	122982574	LINC00680|hela|ENSG00000182196|upEE	chr12	122981957	122981983	FASTKD2|HepG2	26
chr12	122981574	122982574	LINC00680|hela|ENSG00000182196|upEE	chr12	122981797	122981859	U2AF1|HepG2	62
chr12	122981574	122982574	LINC00680|hela|ENSG00000182196|upEE	chr12	122981853	122981879	NCBP2|HepG2	26
chr12	122981574	122982574	LINC00680|hela|ENSG00000182196|upEE	chr12	122981581	122981636	BUD13|K562	55
chr12	122981574	122982574	LINC00680|hela|ENSG00000182196|upEE	chr12	122981764	122981811	AARS|K562	47
chr12	122981574	122982574	LINC00680|hela|ENSG00000182196|upEE	chr12	122982159	122982186	AGGF1|K562	27
chr12	122981574	122982574	LINC00680|hela|ENSG00000182196|upEE	chr12	122981806	122981831	PPIL4|K562	25
chr12	122981574	122982574	LINC00680|hela|ENSG00000182196|upEE	chr12	122982470	122982519	UCHL5|K562	49
chr12	122981574	122982574	LINC00680|hela|ENSG00000182196|upEE	chr12	122981802	122981825	SLTM|K562	23
chr12	122981574	122982574	LINC00680|hela|ENSG00000182196|upEE	chr12	122981873	122981880	FXR1|K562	7
chr12	122981574	122982574	LINC00680|hela|ENSG00000182196|upEE	chr12	122982372	122982396	IGF2BP2|K562	24
chr12	122981574	122982574	LINC00680|hela|ENSG00000182196|upEE	chr12	122982368	122982402	NCBP2|K562	34
chr12	122981574	122982574	LINC00680|hela|ENSG00000182196|upEE	chr12	122981803	122981844	NCBP2|HepG2	41
chr12	122981574	122982574	LINC00680|hela|ENSG00000182196|upEE	chr12	122982364	122982398	GTF2F1|HepG2	34
chr12	122981574	122982574	LINC00680|hela|ENSG00000182196|upEE	chr12	122982229	122982274	TAF15|HepG2	45
chr12	122981574	122982574	LINC00680|hela|ENSG00000182196|upEE	chr12	122982141	122982172	RBFOX2|HepG2	31
chr12	122981574	122982574	LINC00680|hela|ENSG00000182196|upEE	chr12	122982464	122982493	CPSF7|HEK293	29
chr12	122981574	122982574	LINC00680|hela|ENSG00000182196|upEE	chr12	122981589	122981611	AGGF1|K562	22
chr12	122981574	122982574	LINC00680|hela|ENSG00000182196|upEE	chr12	122982230	122982274	SLTM|HepG2	44
chr12	122981574	122982574	LINC00680|hela|ENSG00000182196|upEE	chr12	122981642	122981697	EFTUD2|HepG2	55
chr12	122981574	122982574	LINC00680|hela|ENSG00000182196|upEE	chr12	122981871	122981880	DDX55|K562	9
chr12	122981574	122982574	LINC00680|hela|ENSG00000182196|upEE	chr12	122982505	122982540	EIF3H|HepG2	35
chr12	122981574	122982574	LINC00680|hela|ENSG00000182196|upEE	chr12	122981859	122981872	XRN2|HepG2	13
chr12	122981574	122982574	LINC00680|hela|ENSG00000182196|upEE	chr12	122982468	122982504	TAF15|K562	36
chr12	122981574	122982574	LINC00680|hela|ENSG00000182196|upEE	chr12	122981542	122981591	SF3B4|K562	17
chr12	122981574	122982574	LINC00680|hela|ENSG00000182196|upEE	chr12	122981707	122981738	LIN28B|K562	31
chr12	122981574	122982574	LINC00680|hela|ENSG00000182196|upEE	chr12	122982362	122982394	ZRANB2|K562	32
chr12	122981574	122982574	LINC00680|hela|ENSG00000182196|upEE	chr12	122981773	122981880	UCHL5|HepG2	107
chr12	122981574	122982574	LINC00680|hela|ENSG00000182196|upEE	chr12	122982038	122982066	HNRNPL|K562	28
chr12	122981574	122982574	LINC00680|hela|ENSG00000182196|upEE	chr12	122981957	122981981	LARP4|HepG2	24
chr12	122981574	122982574	LINC00680|hela|ENSG00000182196|upEE	chr12	122982001	122982038	SND1|K562	37
chr12	122981574	122982574	LINC00680|hela|ENSG00000182196|upEE	chr12	122981586	122981621	GRWD1|HepG2	35
chr12	122981574	122982574	LINC00680|hela|ENSG00000182196|upEE	chr12	122982130	122982174	ZRANB2|K562	44
chr12	122981574	122982574	LINC00680|hela|ENSG00000182196|upEE	chr12	122982156	122982169	TROVE2|K562	13
chr12	122981574	122982574	LINC00680|hela|ENSG00000182196|upEE	chr12	122982151	122982169	LSM11|K562	18
chr12	122981574	122982574	LINC00680|hela|ENSG00000182196|upEE	chr12	122982553	122982568	BCCIP|HepG2	15
chr12	122981574	122982574	LINC00680|hela|ENSG00000182196|upEE	chr12	122982349	122982383	EFTUD2|HepG2	34
chr12	122981574	122982574	LINC00680|hela|ENSG00000182196|upEE	chr12	122981814	122981880	GPKOW|K562	66
chr12	122981574	122982574	LINC00680|hela|ENSG00000182196|upEE	chr12	122982148	122982185	TAF15|K562	37
chr12	122981574	122982574	LINC00680|hela|ENSG00000182196|upEE	chr12	122981510	122981604	SF3A3|HepG2	30
chr12	122981574	122982574	LINC00680|hela|ENSG00000182196|upEE	chr12	122981863	122981876	MTPAP|K562	13
chr12	122981574	122982574	LINC00680|hela|ENSG00000182196|upEE	chr12	122981858	122981880	AKAP8L|K562	22
chr12	122981574	122982574	LINC00680|hela|ENSG00000182196|upEE	chr12	122982364	122982395	PCBP2|HepG2	31
chr12	122981574	122982574	LINC00680|hela|ENSG00000182196|upEE	chr12	122981767	122981842	AGGF1|HepG2	75
chr12	122981574	122982574	LINC00680|hela|ENSG00000182196|upEE	chr12	122981851	122981879	BUD13|HepG2	28
chr12	122981574	122982574	LINC00680|hela|ENSG00000182196|upEE	chr12	122982464	122982513	FIP1L1|HEK293	49
chr12	122981574	122982574	LINC00680|hela|ENSG00000182196|upEE	chr12	122982484	122982513	GPKOW|K562	29
chr12	122981574	122982574	LINC00680|hela|ENSG00000182196|upEE	chr12	122981958	122981984	DDX24|K562	26
chr12	122981574	122982574	LINC00680|hela|ENSG00000182196|upEE	chr12	122981798	122981874	DDX6|K562	76
chr12	122981574	122982574	LINC00680|hela|ENSG00000182196|upEE	chr12	122981961	122981995	AKAP8L|K562	34
chr12	122981574	122982574	LINC00680|hela|ENSG00000182196|upEE	chr12	122981778	122981863	EIF3H|HepG2	85
chr12	122981574	122982574	LINC00680|hela|ENSG00000182196|upEE	chr12	122982011	122982044	FASTKD2|K562	33
chr12	122981574	122982574	LINC00680|hela|ENSG00000182196|upEE	chr12	122982028	122982063	CPSF6|K562	35
chr12	122981574	122982574	LINC00680|hela|ENSG00000182196|upEE	chr12	122982005	122982056	FASTKD2|HepG2	51
chr12	122981574	122982574	LINC00680|hela|ENSG00000182196|upEE	chr12	122982012	122982073	IGF2BP3|HepG2	61
chr12	122981574	122982574	LINC00680|hela|ENSG00000182196|upEE	chr12	122982508	122982519	DDX6|K562	11
chr12	122981574	122982574	LINC00680|hela|ENSG00000182196|upEE	chr12	122981981	122982032	METAP2|K562	51
chr12	122981574	122982574	LINC00680|hela|ENSG00000182196|upEE	chr12	122981806	122981871	BUD13|K562	65
chr12	122981574	122982574	LINC00680|hela|ENSG00000182196|upEE	chr12	122981654	122981678	DDX55|HepG2	24
chr12	122981574	122982574	LINC00680|hela|ENSG00000182196|upEE	chr12	122982377	122982406	DGCR8|HepG2	29
chr12	122981574	122982574	LINC00680|hela|ENSG00000182196|upEE	chr12	122981660	122981696	DHX30|K562	36
chr12	122981574	122982574	LINC00680|hela|ENSG00000182196|upEE	chr12	122981791	122981882	SRSF1|HepG2	91
chr12	122981574	122982574	LINC00680|hela|ENSG00000182196|upEE	chr12	122982023	122982073	UPF1|K562	50
chr12	122981574	122982574	LINC00680|hela|ENSG00000182196|upEE	chr12	122982473	122982509	NPM1|K562	36
chr12	122981574	122982574	LINC00680|hela|ENSG00000182196|upEE	chr12	122981837	122981880	SRSF9|HepG2	43
chr12	122981574	122982574	LINC00680|hela|ENSG00000182196|upEE	chr12	122981657	122981681	SUPV3L1|HepG2	24
chr12	122981574	122982574	LINC00680|hela|ENSG00000182196|upEE	chr12	122982514	122982539	YBX3|K562	25
chr12	122981574	122982574	LINC00680|hela|ENSG00000182196|upEE	chr12	122981750	122981845	TRA2A|K562	95
chr12	122981574	122982574	LINC00680|hela|ENSG00000182196|upEE	chr12	122981955	122982075	GRWD1|HepG2	120
chr12	122981574	122982574	LINC00680|hela|ENSG00000182196|upEE	chr12	122982429	122982462	SF3A3|HepG2	33
chr12	122981574	122982574	LINC00680|hela|ENSG00000182196|upEE	chr12	122982019	122982053	NOLC1|K562	34
chr12	122981574	122982574	LINC00680|hela|ENSG00000182196|upEE	chr12	122981656	122981733	AGGF1|HepG2	77
chr12	122981574	122982574	LINC00680|hela|ENSG00000182196|upEE	chr12	122982230	122982250	GTF2F1|HepG2	20
chr12	122981574	122982574	LINC00680|hela|ENSG00000182196|upEE	chr12	122981776	122981829	SAFB2|K562	53
chr12	122981574	122982574	LINC00680|hela|ENSG00000182196|upEE	chr12	122981624	122981701	DDX59|HepG2	77
chr12	122981574	122982574	LINC00680|hela|ENSG00000182196|upEE	chr12	122981816	122981850	SLTM|HepG2	34
chr12	122981574	122982574	LINC00680|hela|ENSG00000182196|upEE	chr12	122981871	122981880	PPIG|HepG2	9
chr12	122981574	122982574	LINC00680|hela|ENSG00000182196|upEE	chr12	122981954	122982067	HLTF|K562	113
chr12	122981574	122982574	LINC00680|hela|ENSG00000182196|upEE	chr12	122982502	122982573	BUD13|HepG2	71
chr12	122981574	122982574	LINC00680|hela|ENSG00000182196|upEE	chr12	122981844	122981872	YWHAG|K562	28
chr12	122981574	122982574	LINC00680|hela|ENSG00000182196|upEE	chr12	122981650	122981698	DDX24|K562	48
chr12	122981574	122982574	LINC00680|hela|ENSG00000182196|upEE	chr12	122981994	122982049	GEMIN5|K562	55
chr12	122981574	122982574	LINC00680|hela|ENSG00000182196|upEE	chr12	122981986	122982043	SRSF9|HepG2	57
chr12	122981574	122982574	LINC00680|hela|ENSG00000182196|upEE	chr12	122981954	122981968	DDX6|K562	14
chr12	122981574	122982574	LINC00680|hela|ENSG00000182196|upEE	chr12	122981964	122982013	LSM11|HepG2	49
chr12	122981574	122982574	LINC00680|hela|ENSG00000182196|upEE	chr12	122981877	122981880	YBX3|K562	3
chr12	122981574	122982574	LINC00680|hela|ENSG00000182196|upEE	chr12	122982468	122982475	PPIL4|K562	7
chr12	122981574	122982574	LINC00680|hela|ENSG00000182196|upEE	chr12	122982258	122982312	HNRNPM|HepG2	54
chr12	122981574	122982574	LINC00680|hela|ENSG00000182196|upEE	chr12	122981779	122981791	DDX3X|K562	12
chr12	122981574	122982574	LINC00680|hela|ENSG00000182196|upEE	chr12	122981800	122981857	RBM15|HepG2	57
chr12	122981574	122982574	LINC00680|hela|ENSG00000182196|upEE	chr12	122982149	122982168	U2AF1|K562	19
chr12	122981574	122982574	LINC00680|hela|ENSG00000182196|upEE	chr12	122981782	122981825	BUD13|K562	43
chr12	122981574	122982574	LINC00680|hela|ENSG00000182196|upEE	chr12	122981596	122981599	PRPF8|K562	3
chr12	122981574	122982574	LINC00680|hela|ENSG00000182196|upEE	chr12	122982027	122982050	UCHL5|K562	23
chr12	122981574	122982574	LINC00680|hela|ENSG00000182196|upEE	chr12	122981954	122981978	U2AF1|HepG2	24
chr12	122981574	122982574	LINC00680|hela|ENSG00000182196|upEE	chr12	122982049	122982071	FKBP4|HepG2	22
chr12	122981574	122982574	LINC00680|hela|ENSG00000182196|upEE	chr12	122982531	122982645	GPKOW|K562	43
chr12	122981574	122982574	LINC00680|hela|ENSG00000182196|upEE	chr12	122982468	122982484	TROVE2|HepG2	16
chr12	122981574	122982574	LINC00680|hela|ENSG00000182196|upEE	chr12	122981960	122981988	DDX3X|K562	28
chr12	122981574	122982574	LINC00680|hela|ENSG00000182196|upEE	chr12	122981958	122981975	NCBP2|K562	17
chr12	122981574	122982574	LINC00680|hela|ENSG00000182196|upEE	chr12	122981670	122981706	U2AF1|HepG2	36
chr12	122981574	122982574	LINC00680|hela|ENSG00000182196|upEE	chr12	122982361	122982407	XRN2|HepG2	46
chr12	122981574	122982574	LINC00680|hela|ENSG00000182196|upEE	chr12	122982223	122982253	U2AF1|K562	30
chr12	122981574	122982574	LINC00680|hela|ENSG00000182196|upEE	chr12	122981957	122981988	NCBP2|HepG2	31
chr12	122981574	122982574	LINC00680|hela|ENSG00000182196|upEE	chr12	122981954	122981996	GRWD1|HepG2	42
chr12	122981574	122982574	LINC00680|hela|ENSG00000182196|upEE	chr12	122981598	122981618	U2AF1|HepG2	20
chr12	122981574	122982574	LINC00680|hela|ENSG00000182196|upEE	chr12	122981589	122981636	ZNF622|K562	47
chr12	122981574	122982574	LINC00680|hela|ENSG00000182196|upEE	chr12	122981663	122981750	XPO5|HepG2	87
chr12	122981574	122982574	LINC00680|hela|ENSG00000182196|upEE	chr12	122981955	122982030	PPIG|HepG2	75
chr12	122981574	122982574	LINC00680|hela|ENSG00000182196|upEE	chr12	122981670	122981696	GTF2F1|HepG2	26
chr12	122981574	122982574	LINC00680|hela|ENSG00000182196|upEE	chr12	122981799	122981825	SLTM|K562	26
chr12	122981574	122982574	LINC00680|hela|ENSG00000182196|upEE	chr12	122981578	122981610	XRN2|K562	32
chr12	122981574	122982574	LINC00680|hela|ENSG00000182196|upEE	chr12	122981651	122981734	U2AF1|K562	83
chr12	122981574	122982574	LINC00680|hela|ENSG00000182196|upEE	chr12	122981956	122982025	ZNF622|K562	69
chr12	122981574	122982574	LINC00680|hela|ENSG00000182196|upEE	chr12	122981980	122982004	TNRC6A|K562	24
chr12	122981574	122982574	LINC00680|hela|ENSG00000182196|upEE	chr12	122981663	122981701	LARP4|HepG2	38
chr12	122981574	122982574	LINC00680|hela|ENSG00000182196|upEE	chr12	122981848	122981877	DKC1|HepG2	29
chr12	122981574	122982574	LINC00680|hela|ENSG00000182196|upEE	chr12	122981813	122981871	BCCIP|HepG2	58
chr12	122981574	122982574	LINC00680|hela|ENSG00000182196|upEE	chr12	122982154	122982162	HNRNPM|K562	8
chr12	122981574	122982574	LINC00680|hela|ENSG00000182196|upEE	chr12	122981996	122982018	YBX3|K562	22
chr12	122981574	122982574	LINC00680|hela|ENSG00000182196|upEE	chr12	122982009	122982047	HNRNPM|K562	38
chr12	122981574	122982574	LINC00680|hela|ENSG00000182196|upEE	chr12	122981575	122981639	RBFOX2|K562	64
chr12	122981574	122982574	LINC00680|hela|ENSG00000182196|upEE	chr12	122982139	122982178	HNRNPU|HepG2	39
chr12	122981574	122982574	LINC00680|hela|ENSG00000182196|upEE	chr12	122981990	122982042	UCHL5|HepG2	52
chr12	122981574	122982574	LINC00680|hela|ENSG00000182196|upEE	chr12	122981697	122981708	CSTF2|HepG2	11
chr12	122981574	122982574	LINC00680|hela|ENSG00000182196|upEE	chr12	122982103	122982173	AGO2|HEK293S	70
chr12	122981574	122982574	LINC00680|hela|ENSG00000182196|upEE	chr12	122981954	122981994	SRSF1|HepG2	40
chr12	122981574	122982574	LINC00680|hela|ENSG00000182196|upEE	chr12	122982279	122982292	TARDBP|K562	13
chr12	122981574	122982574	LINC00680|hela|ENSG00000182196|upEE	chr12	122982474	122982507	DDX55|K562	33
chr12	122981574	122982574	LINC00680|hela|ENSG00000182196|upEE	chr12	122982550	122982578	SUPV3L1|HepG2	24
chr12	122981574	122982574	LINC00680|hela|ENSG00000182196|upEE	chr12	122981643	122981697	SRSF1|K562	54
chr12	122981574	122982574	LINC00680|hela|ENSG00000182196|upEE	chr12	122981601	122981647	EIF4G1|K562	46
chr12	122981574	122982574	LINC00680|hela|ENSG00000182196|upEE	chr12	122982004	122982029	TAF15|K562	25
chr12	122981574	122982574	LINC00680|hela|ENSG00000182196|upEE	chr12	122982150	122982184	YWHAG|K562	34
chr12	122981574	122982574	LINC00680|hela|ENSG00000182196|upEE	chr12	122981748	122981879	UCHL5|HepG2	131
chr12	122981574	122982574	LINC00680|hela|ENSG00000182196|upEE	chr12	122982013	122982055	DDX6|HepG2	42
chr12	122981574	122982574	LINC00680|hela|ENSG00000182196|upEE	chr12	122981624	122981707	YBX3|K562	83
chr12	122981574	122982574	LINC00680|hela|ENSG00000182196|upEE	chr12	122981966	122981981	EFTUD2|K562	15
chr12	122981574	122982574	LINC00680|hela|ENSG00000182196|upEE	chr12	122982328	122982353	FASTKD2|K562	25
chr12	122981574	122982574	LINC00680|hela|ENSG00000182196|upEE	chr12	122981598	122981639	SRSF7|K562	41
chr12	122981574	122982574	LINC00680|hela|ENSG00000182196|upEE	chr12	122981610	122981635	METAP2|K562	25
chr12	122981574	122982574	LINC00680|hela|ENSG00000182196|upEE	chr12	122981673	122981715	QKI|HepG2	42
chr12	122981574	122982574	LINC00680|hela|ENSG00000182196|upEE	chr12	122981810	122981828	LIN28B|K562	18
chr12	122981574	122982574	LINC00680|hela|ENSG00000182196|upEE	chr12	122982539	122982606	SF3B4|HepG2	35
chr12	122981574	122982574	LINC00680|hela|ENSG00000182196|upEE	chr12	122982371	122982391	AKAP8L|K562	20
chr12	122981574	122982574	LINC00680|hela|ENSG00000182196|upEE	chr12	122982361	122982389	AGGF1|K562	28
chr12	122981574	122982574	LINC00680|hela|ENSG00000182196|upEE	chr12	122982378	122982392	RBFOX2|K562	14
chr12	122981574	122982574	LINC00680|hela|ENSG00000182196|upEE	chr12	122981826	122981874	NOL12|HepG2	48
chr12	122981574	122982574	LINC00680|hela|ENSG00000182196|upEE	chr12	122982257	122982303	DDX6|HepG2	46
chr12	122981574	122982574	LINC00680|hela|ENSG00000182196|upEE	chr12	122981956	122982000	BUD13|K562	44
chr12	122981574	122982574	LINC00680|hela|ENSG00000182196|upEE	chr12	122981997	122982034	MTPAP|K562	37
chr12	122981574	122982574	LINC00680|hela|ENSG00000182196|upEE	chr12	122982478	122982484	PPIG|HepG2	6
chr12	122981574	122982574	LINC00680|hela|ENSG00000182196|upEE	chr12	122982022	122982048	LIN28B|HepG2	26
chr12	122981574	122982574	LINC00680|hela|ENSG00000182196|upEE	chr12	122982016	122982058	NCBP2|HepG2	42
chr12	122981574	122982574	LINC00680|hela|ENSG00000182196|upEE	chr12	122981986	122981999	EIF3D|HepG2	13
chr12	122981574	122982574	LINC00680|hela|ENSG00000182196|upEE	chr12	122982016	122982036	LARP4|K562	20
chr12	122981574	122982574	LINC00680|hela|ENSG00000182196|upEE	chr12	122982491	122982511	AGGF1|K562	20
chr12	122981574	122982574	LINC00680|hela|ENSG00000182196|upEE	chr12	122981588	122981615	MTPAP|K562	27
chr12	122981574	122982574	LINC00680|hela|ENSG00000182196|upEE	chr12	122981771	122981863	GRWD1|HepG2	92
chr12	122981574	122982574	LINC00680|hela|ENSG00000182196|upEE	chr12	122981714	122981740	SRSF1|K562	26
chr12	122981574	122982574	LINC00680|hela|ENSG00000182196|upEE	chr12	122981795	122981821	NOLC1|K562	26
chr12	122981574	122982574	LINC00680|hela|ENSG00000182196|upEE	chr12	122981848	122981883	DHX30|K562	35
chr12	122981574	122982574	LINC00680|hela|ENSG00000182196|upEE	chr12	122981595	122981652	HLTF|K562	57
chr12	122981574	122982574	LINC00680|hela|ENSG00000182196|upEE	chr12	122981999	122982038	AGGF1|K562	39
chr12	122981574	122982574	LINC00680|hela|ENSG00000182196|upEE	chr12	122981801	122981837	SRSF9|HepG2	36
chr12	122981574	122982574	LINC00680|hela|ENSG00000182196|upEE	chr12	122981952	122981975	LIN28B|K562	23
chr12	122981574	122982574	LINC00680|hela|ENSG00000182196|upEE	chr12	122981667	122981690	BUD13|K562	23
chr12	122981574	122982574	LINC00680|hela|ENSG00000182196|upEE	chr12	122982505	122982533	LARP4|HepG2	28
chr12	122981574	122982574	LINC00680|hela|ENSG00000182196|upEE	chr12	122982557	122982585	RBM5|HepG2	17
chr12	122981574	122982574	LINC00680|hela|ENSG00000182196|upEE	chr12	122981818	122981869	BUD13|HepG2	51
chr12	122981574	122982574	LINC00680|hela|ENSG00000182196|upEE	chr12	122981788	122981839	ILF3|HepG2	51
chr12	122981574	122982574	LINC00680|hela|ENSG00000182196|upEE	chr12	122982233	122982288	SLTM|K562	55
chr12	122981574	122982574	LINC00680|hela|ENSG00000182196|upEE	chr12	122982370	122982396	SFPQ|HepG2	26
chr12	122981574	122982574	LINC00680|hela|ENSG00000182196|upEE	chr12	122981651	122981724	U2AF2|HepG2	73
chr12	122981574	122982574	LINC00680|hela|ENSG00000182196|upEE	chr12	122981983	122982065	RPS3|HepG2	82
chr12	122981574	122982574	LINC00680|hela|ENSG00000182196|upEE	chr12	122982151	122982191	CSTF2T|K562	40
chr12	122981574	122982574	LINC00680|hela|ENSG00000182196|upEE	chr12	122981612	122981654	SUB1|HepG2	42
chr12	122981574	122982574	LINC00680|hela|ENSG00000182196|upEE	chr12	122981793	122981862	POLR2G|HepG2	69
chr12	122981574	122982574	LINC00680|hela|ENSG00000182196|upEE	chr12	122981570	122981604	LSM11|HepG2	30
chr12	122981574	122982574	LINC00680|hela|ENSG00000182196|upEE	chr12	122981958	122981965	SUB1|HepG2	7
chr12	122981574	122982574	LINC00680|hela|ENSG00000182196|upEE	chr12	122981959	122981966	GTF2F1|K562	7
chr12	122981574	122982574	LINC00680|hela|ENSG00000182196|upEE	chr12	122981838	122981880	DDX6|K562	42
chr12	122981574	122982574	LINC00680|hela|ENSG00000182196|upEE	chr12	122981658	122981722	U2AF2|K562	64
chr12	122981574	122982574	LINC00680|hela|ENSG00000182196|upEE	chr12	122982015	122982049	SUB1|HepG2	34
chr12	122981574	122982574	LINC00680|hela|ENSG00000182196|upEE	chr12	122982233	122982258	PRPF8|HepG2	25
chr12	122981574	122982574	LINC00680|hela|ENSG00000182196|upEE	chr12	122981630	122981674	MTPAP|K562	44
chr12	122981574	122982574	LINC00680|hela|ENSG00000182196|upEE	chr12	122982334	122982357	NCBP2|HepG2	23
chr12	122981574	122982574	LINC00680|hela|ENSG00000182196|upEE	chr12	122981785	122981851	BUD13|HepG2	66
chr12	122981574	122982574	LINC00680|hela|ENSG00000182196|upEE	chr12	122982003	122982047	SRSF1|K562	44
chr12	122981574	122982574	LINC00680|hela|ENSG00000182196|upEE	chr12	122982030	122982075	PPIG|HepG2	45
chr12	122981574	122982574	LINC00680|hela|ENSG00000182196|upEE	chr12	122982478	122982526	UCHL5|HepG2	48
chr12	122981574	122982574	LINC00680|hela|ENSG00000182196|upEE	chr12	122981962	122981991	RBM22|HepG2	29
chr12	122981574	122982574	LINC00680|hela|ENSG00000182196|upEE	chr12	122981788	122981880	PPIG|HepG2	92
chr12	122981574	122982574	LINC00680|hela|ENSG00000182196|upEE	chr12	122981956	122982003	SRSF1|K562	47
chr12	122981574	122982574	LINC00680|hela|ENSG00000182196|upEE	chr12	122981971	122982031	FMR1|K562	60
chr12	122981574	122982574	LINC00680|hela|ENSG00000182196|upEE	chr12	122982016	122982049	GNL3|K562	33
chr12	122981574	122982574	LINC00680|hela|ENSG00000182196|upEE	chr12	122982151	122982184	PPIL4|K562	33
chr12	122981574	122982574	LINC00680|hela|ENSG00000182196|upEE	chr12	122982054	122982080	RBM22|HepG2	26
chr12	122981574	122982574	LINC00680|hela|ENSG00000182196|upEE	chr12	122981925	122981963	EFTUD2|HepG2	38
chr12	122981574	122982574	LINC00680|hela|ENSG00000182196|upEE	chr12	122981673	122981720	XRCC6|HepG2	47
chr12	122981574	122982574	LINC00680|hela|ENSG00000182196|upEE	chr12	122981954	122981978	XRCC6|K562	24
chr12	122981574	122982574	LINC00680|hela|ENSG00000182196|upEE	chr12	122981873	122981880	DDX3X|K562	7
chr12	122981574	122982574	LINC00680|hela|ENSG00000182196|upEE	chr12	122981633	122981701	DGCR8|K562	68
chr12	122981574	122982574	LINC00680|hela|ENSG00000182196|upEE	chr12	122982141	122982165	RBM15|K562	24
chr12	122981574	122982574	LINC00680|hela|ENSG00000182196|upEE	chr12	122981864	122981880	UPF1|K562	16
chr12	122981574	122982574	LINC00680|hela|ENSG00000182196|upEE	chr12	122982357	122982405	SF3B4|HepG2	48
chr12	122981574	122982574	LINC00680|hela|ENSG00000182196|upEE	chr12	122982225	122982260	GTF2F1|HepG2	35
chr12	122981574	122982574	LINC00680|hela|ENSG00000182196|upEE	chr12	122982157	122982161	GRSF1|HepG2	4
chr12	122981574	122982574	LINC00680|hela|ENSG00000182196|upEE	chr12	122982016	122982066	FMR1|K562	50
chr12	122981574	122982574	LINC00680|hela|ENSG00000182196|upEE	chr12	122981967	122981982	SND1|K562	15
chr12	122981574	122982574	LINC00680|hela|ENSG00000182196|upEE	chr12	122981779	122981820	FASTKD2|HepG2	41
chr12	122981574	122982574	LINC00680|hela|ENSG00000182196|upEE	chr12	122982160	122982172	RBFOX2|K562	12
chr12	122981574	122982574	LINC00680|hela|ENSG00000182196|upEE	chr12	122981799	122981829	MTPAP|K562	30
chr12	122981574	122982574	LINC00680|hela|ENSG00000182196|upEE	chr12	122981842	122981866	ILF3|HepG2	24
chr12	122981574	122982574	LINC00680|hela|ENSG00000182196|upEE	chr12	122982565	122982625	KHDRBS1|K562	9
chr12	122981574	122982574	LINC00680|hela|ENSG00000182196|upEE	chr12	122982473	122982517	MTPAP|K562	44
chr12	122981574	122982574	LINC00680|hela|ENSG00000182196|upEE	chr12	122981656	122981692	MTPAP|K562	36
chr12	122981574	122982574	LINC00680|hela|ENSG00000182196|upEE	chr12	122981851	122981880	BUD13|K562	29
chr12	122981574	122982574	LINC00680|hela|ENSG00000182196|upEE	chr12	122982142	122982171	PCBP2|HepG2	29
chr12	122981574	122982574	LINC00680|hela|ENSG00000182196|upEE	chr12	122982556	122982640	EFTUD2|K562	18
chr12	122981574	122982574	LINC00680|hela|ENSG00000182196|upEE	chr12	122981787	122981828	RPS5|K562	41
chr12	122981574	122982574	LINC00680|hela|ENSG00000182196|upEE	chr12	122981667	122981712	RPS3|K562	45
chr12	122981574	122982574	LINC00680|hela|ENSG00000182196|upEE	chr12	122982059	122982075	TRA2A|HepG2	16
chr12	122981574	122982574	LINC00680|hela|ENSG00000182196|upEE	chr12	122982511	122982517	TBRG4|HepG2	6
chr12	122981574	122982574	LINC00680|hela|ENSG00000182196|upEE	chr12	122981983	122982027	LSM11|HepG2	44
chr12	122981574	122982574	LINC00680|hela|ENSG00000182196|upEE	chr12	122982364	122982388	XRCC6|HepG2	24
chr12	122981574	122982574	LINC00680|hela|ENSG00000182196|upEE	chr12	122982382	122982386	TIA1|K562	4
chr12	122981574	122982574	LINC00680|hela|ENSG00000182196|upEE	chr12	122981795	122981843	CPSF6|K562	48
chr12	122981574	122982574	LINC00680|hela|ENSG00000182196|upEE	chr12	122982554	122982591	SF3B4|HepG2	20
chr12	122981574	122982574	LINC00680|hela|ENSG00000182196|upEE	chr12	122981988	122981996	EFTUD2|K562	8
chr12	122981574	122982574	LINC00680|hela|ENSG00000182196|upEE	chr12	122982571	122982615	SF3B4|K562	3
chr12	122981574	122982574	LINC00680|hela|ENSG00000182196|upEE	chr12	122981875	122981880	LARP4|HepG2	5
chr12	122981574	122982574	LINC00680|hela|ENSG00000182196|upEE	chr12	122981588	122981595	PRPF8|K562	7
chr12	122981574	122982574	LINC00680|hela|ENSG00000182196|upEE	chr12	122982158	122982166	SAFB2|K562	8
chr12	122981574	122982574	LINC00680|hela|ENSG00000182196|upEE	chr12	122981953	122981975	GPKOW|K562	22
chr12	122981574	122982574	LINC00680|hela|ENSG00000182196|upEE	chr12	122982345	122982403	SLTM|K562	58
chr12	122981574	122982574	LINC00680|hela|ENSG00000182196|upEE	chr12	122981958	122981967	SRSF9|HepG2	9
chr12	122981574	122982574	LINC00680|hela|ENSG00000182196|upEE	chr12	122981955	122982002	UCHL5|K562	47
chr12	122981574	122982574	LINC00680|hela|ENSG00000182196|upEE	chr12	122981756	122981880	FASTKD2|K562	124
chr12	122981574	122982574	LINC00680|hela|ENSG00000182196|upEE	chr12	122982529	122982555	NOL12|HepG2	26
chr12	122981574	122982574	LINC00680|hela|ENSG00000182196|upEE	chr12	122981785	122981880	RPS3|HepG2	95
chr12	122981574	122982574	LINC00680|hela|ENSG00000182196|upEE	chr12	122981639	122981700	RBFOX2|K562	61
chr12	122981574	122982574	LINC00680|hela|ENSG00000182196|upEE	chr12	122981797	122981829	QKI|K562	32
chr12	122981574	122982574	LINC00680|hela|ENSG00000182196|upEE	chr12	122981768	122981809	SUB1|HepG2	41
chr12	122981574	122982574	LINC00680|hela|ENSG00000182196|upEE	chr12	122981847	122981864	DDX24|K562	17
chr12	122981574	122982574	LINC00680|hela|ENSG00000182196|upEE	chr12	122982153	122982173	TAF15|HepG2	20
chr12	122981574	122982574	LINC00680|hela|ENSG00000182196|upEE	chr12	122982531	122982537	FMR1|K562	6
chr12	122981574	122982574	LINC00680|hela|ENSG00000182196|upEE	chr12	122982483	122982524	BUD13|HepG2	41
chr12	122981574	122982574	LINC00680|hela|ENSG00000182196|upEE	chr12	122981827	122981859	PRPF8|HepG2	32
chr12	122981574	122982574	LINC00680|hela|ENSG00000182196|upEE	chr12	122982491	122982526	EIF3H|HepG2	35
chr12	122981574	122982574	LINC00680|hela|ENSG00000182196|upEE	chr12	122981956	122981968	DDX55|K562	12
chr12	122981574	122982574	LINC00680|hela|ENSG00000182196|upEE	chr12	122981809	122981830	SND1|HepG2	21
chr12	122981574	122982574	LINC00680|hela|ENSG00000182196|upEE	chr12	122981640	122981692	NOLC1|K562	52
chr12	122981574	122982574	LINC00680|hela|ENSG00000182196|upEE	chr12	122981786	122981837	FXR2|K562	51
chr12	122981574	122982574	LINC00680|hela|ENSG00000182196|upEE	chr12	122981646	122981668	PUM2|K562	22
chr12	122981574	122982574	LINC00680|hela|ENSG00000182196|upEE	chr12	122982018	122982081	SRSF7|HepG2	63
chr12	122981574	122982574	LINC00680|hela|ENSG00000182196|upEE	chr12	122981799	122981859	RBFOX2|K562	60
chr12	122981574	122982574	LINC00680|hela|ENSG00000182196|upEE	chr12	122981596	122981637	DDX6|K562	41
chr12	122981574	122982574	LINC00680|hela|ENSG00000182196|upEE	chr12	122982008	122982059	FASTKD2|HepG2	51
chr12	122981574	122982574	LINC00680|hela|ENSG00000182196|upEE	chr12	122982004	122982066	UCHL5|HepG2	62
chr12	122981574	122982574	LINC00680|hela|ENSG00000182196|upEE	chr12	122982149	122982179	SLTM|HepG2	30
chr12	122981574	122982574	LINC00680|hela|ENSG00000182196|upEE	chr12	122981878	122981880	NCBP2|K562	2
chr12	122981574	122982574	LINC00680|hela|ENSG00000182196|upEE	chr12	122982016	122982052	SLTM|HepG2	36
chr12	122981574	122982574	LINC00680|hela|ENSG00000182196|upEE	chr12	122982063	122982088	BCCIP|HepG2	25
chr12	122981574	122982574	LINC00680|hela|ENSG00000182196|upEE	chr12	122981761	122981839	ILF3|K562	78
chr12	122981574	122982574	LINC00680|hela|ENSG00000182196|upEE	chr12	122981640	122981725	GRWD1|HepG2	85
chr12	122981574	122982574	LINC00680|hela|ENSG00000182196|upEE	chr12	122981965	122982068	EIF3H|HepG2	103
chr12	122981574	122982574	LINC00680|hela|ENSG00000182196|upEE	chr12	122981653	122981698	BUD13|HepG2	45
chr12	122981574	122982574	LINC00680|hela|ENSG00000182196|upEE	chr12	122982159	122982189	HNRNPUL1|HepG2	30
chr12	122981574	122982574	LINC00680|hela|ENSG00000182196|upEE	chr12	122981638	122981652	DDX55|HepG2	14
chr12	122981574	122982574	LINC00680|hela|ENSG00000182196|upEE	chr12	122981776	122981843	CPSF6|K562	67
chr12	122981574	122982574	LINC00680|hela|ENSG00000182196|upEE	chr12	122981790	122981879	XRCC6|K562	89
chr12	122981574	122982574	LINC00680|hela|ENSG00000182196|upEE	chr12	122982485	122982497	HNRNPA1|K562	12
chr12	122981574	122982574	LINC00680|hela|ENSG00000182196|upEE	chr12	122982485	122982510	PRPF8|HepG2	25
chr12	122981574	122982574	LINC00680|hela|ENSG00000182196|upEE	chr12	122982491	122982542	HLTF|K562	51
chr12	122981574	122982574	LINC00680|hela|ENSG00000182196|upEE	chr12	122981996	122982056	GRWD1|HepG2	60
chr12	122981574	122982574	LINC00680|hela|ENSG00000182196|upEE	chr12	122981814	122981847	IGF2BP1|HepG2	33
chr12	122981574	122982574	LINC00680|hela|ENSG00000182196|upEE	chr12	122982030	122982055	U2AF1|HepG2	25
chr12	122981574	122982574	LINC00680|hela|ENSG00000182196|upEE	chr12	122981792	122981849	DDX55|HepG2	57
chr12	122981574	122982574	LINC00680|hela|ENSG00000182196|upEE	chr12	122982475	122982512	SRSF1|K562	37
chr12	122981574	122982574	LINC00680|hela|ENSG00000182196|upEE	chr12	122981826	122981862	LSM11|HepG2	36
chr12	122981574	122982574	LINC00680|hela|ENSG00000182196|upEE	chr12	122981591	122981603	PTBP1|K562	12
chr12	122981574	122982574	LINC00680|hela|ENSG00000182196|upEE	chr12	122982140	122982186	PCBP2|HepG2	46
chr12	122981574	122982574	LINC00680|hela|ENSG00000182196|upEE	chr12	122982013	122982020	SUPV3L1|HepG2	7
chr12	122981574	122982574	LINC00680|hela|ENSG00000182196|upEE	chr12	122982474	122982492	CDC40|HepG2	18
chr12	122981574	122982574	LINC00680|hela|ENSG00000182196|upEE	chr12	122982488	122982531	UCHL5|HepG2	43
chr12	122981574	122982574	LINC00680|hela|ENSG00000182196|upEE	chr12	122981593	122981626	PPIG|HepG2	33
chr12	122981574	122982574	LINC00680|hela|ENSG00000182196|upEE	chr12	122982545	122982581	UPF1|K562	29
chr12	122981574	122982574	LINC00680|hela|ENSG00000182196|upEE	chr12	122981636	122981693	ZNF622|K562	57
chr12	122981574	122982574	LINC00680|hela|ENSG00000182196|upEE	chr12	122981796	122981835	LIN28B|K562	39
chr12	122981574	122982574	LINC00680|hela|ENSG00000182196|upEE	chr12	122981654	122981703	ZNF622|K562	49
chr12	122981574	122982574	LINC00680|hela|ENSG00000182196|upEE	chr12	122982480	122982508	LSM11|K562	28
chr12	122981574	122982574	LINC00680|hela|ENSG00000182196|upEE	chr12	122982138	122982187	RBFOX2|HepG2	49
chr12	122981574	122982574	LINC00680|hela|ENSG00000182196|upEE	chr12	122982156	122982173	HNRNPA1|HepG2	17
chr12	122981574	122982574	LINC00680|hela|ENSG00000182196|upEE	chr12	122981656	122981698	DDX24|K562	42
chr12	122981574	122982574	LINC00680|hela|ENSG00000182196|upEE	chr12	122981662	122981719	ILF3|K562	57
chr12	122981574	122982574	LINC00680|hela|ENSG00000182196|upEE	chr12	122981804	122981858	RPS3|HepG2	54
chr12	122981574	122982574	LINC00680|hela|ENSG00000182196|upEE	chr12	122982493	122982557	FASTKD2|K562	64
chr12	122981574	122982574	LINC00680|hela|ENSG00000182196|upEE	chr12	122982476	122982510	U2AF2|K562	34
chr12	122981574	122982574	LINC00680|hela|ENSG00000182196|upEE	chr12	122981808	122981817	XRCC6|K562	9
chr12	122981574	122982574	LINC00680|hela|ENSG00000182196|upEE	chr12	122981683	122981714	AGGF1|K562	31
chr12	122981574	122982574	LINC00680|hela|ENSG00000182196|upEE	chr12	122981730	122981775	SRSF1|K562	45
chr12	122981574	122982574	LINC00680|hela|ENSG00000182196|upEE	chr12	122981959	122981978	XRCC6|K562	19
chr12	122981574	122982574	LINC00680|hela|ENSG00000182196|upEE	chr12	122982471	122982486	LSM11|HepG2	15
chr12	122981574	122982574	LINC00680|hela|ENSG00000182196|upEE	chr12	122982528	122982541	DDX55|K562	13
chr12	122981574	122982574	LINC00680|hela|ENSG00000182196|upEE	chr12	122982005	122982069	FKBP4|HepG2	64
chr12	122981574	122982574	LINC00680|hela|ENSG00000182196|upEE	chr12	122981994	122982058	TRA2A|K562	64
chr12	122981574	122982574	LINC00680|hela|ENSG00000182196|upEE	chr12	122981856	122981873	U2AF1|K562	17
chr12	122981574	122982574	LINC00680|hela|ENSG00000182196|upEE	chr12	122982029	122982030	RBM15|HepG2	1
chr12	122981574	122982574	LINC00680|hela|ENSG00000182196|upEE	chr12	122981832	122981880	RPS3|K562	48
chr12	122981574	122982574	LINC00680|hela|ENSG00000182196|upEE	chr12	122982553	122982618	SF3A3|HepG2	21
chr12	122981574	122982574	LINC00680|hela|ENSG00000182196|upEE	chr12	122981598	122981637	YBX3|K562	39
chr12	122981574	122982574	LINC00680|hela|ENSG00000182196|upEE	chr12	122982152	122982163	FMR1|K562	11
chr12	122981574	122982574	LINC00680|hela|ENSG00000182196|upEE	chr12	122981708	122981879	TRA2A|HepG2	171
chr12	122981574	122982574	LINC00680|hela|ENSG00000182196|upEE	chr12	122981956	122981958	EIF3H|HepG2	2
chr12	122981574	122982574	LINC00680|hela|ENSG00000182196|upEE	chr12	122982151	122982179	PRPF8|HepG2	28
chr12	122981574	122982574	LINC00680|hela|ENSG00000182196|upEE	chr12	122981994	122982068	SRSF1|HepG2	74
chr12	122981574	122982574	LINC00680|hela|ENSG00000182196|upEE	chr12	122981784	122981873	DDX55|K562	89
chr12	122981574	122982574	LINC00680|hela|ENSG00000182196|upEE	chr12	122982012	122982061	U2AF1|K562	49
chr12	122981574	122982574	LINC00680|hela|ENSG00000182196|upEE	chr12	122981792	122981804	FASTKD2|K562	12
chr12	122981574	122982574	LINC00680|hela|ENSG00000182196|upEE	chr12	122982232	122982255	ZRANB2|K562	23
chr12	122981574	122982574	LINC00680|hela|ENSG00000182196|upEE	chr12	122982007	122982070	PPIL4|K562	63
chr12	122981574	122982574	LINC00680|hela|ENSG00000182196|upEE	chr12	122981796	122981884	SRSF9|HepG2	88
chr12	122981574	122982574	LINC00680|hela|ENSG00000182196|upEE	chr12	122981591	122981654	ZNF622|K562	63
chr12	122981574	122982574	LINC00680|hela|ENSG00000182196|upEE	chr12	122982395	122982413	SUPV3L1|HepG2	18
chr12	122981574	122982574	LINC00680|hela|ENSG00000182196|upEE	chr12	122982537	122982574	EFTUD2|HepG2	37
chr12	122981574	122982574	LINC00680|hela|ENSG00000182196|upEE	chr12	122982146	122982169	RBM22|HepG2	23
chr12	122981574	122982574	LINC00680|hela|ENSG00000182196|upEE	chr12	122981814	122981833	HNRNPA1|HepG2	19
chr12	122981574	122982574	LINC00680|hela|ENSG00000182196|upEE	chr12	122982517	122982538	TBRG4|HepG2	21
chr12	122981574	122982574	LINC00680|hela|ENSG00000182196|upEE	chr12	122981697	122981733	FIP1L1|HEK293	36
chr12	122981574	122982574	LINC00680|hela|ENSG00000182196|upEE	chr12	122981863	122981881	GRWD1|HepG2	18
chr12	122981574	122982574	LINC00680|hela|ENSG00000182196|upEE	chr12	122981954	122982040	BUD13|HepG2	86
chr12	122981574	122982574	LINC00680|hela|ENSG00000182196|upEE	chr12	122981955	122982004	UCHL5|HepG2	49
chr12	122981574	122982574	LINC00680|hela|ENSG00000182196|upEE	chr12	122981955	122982004	PPIG|HepG2	49
chr12	122981574	122982574	LINC00680|hela|ENSG00000182196|upEE	chr12	122982472	122982515	HNRNPA1|HepG2	43
chr12	122981574	122982574	LINC00680|hela|ENSG00000182196|upEE	chr12	122981687	122981733	SND1|HepG2	46
chr12	122981574	122982574	LINC00680|hela|ENSG00000182196|upEE	chr12	122982035	122982058	IGF2BP1|HepG2	23
chr12	122981574	122982574	LINC00680|hela|ENSG00000182196|upEE	chr12	122981957	122981987	TRA2A|K562	30
chr12	122981574	122982574	LINC00680|hela|ENSG00000182196|upEE	chr12	122982002	122982048	ILF3|HepG2	46
chr12	122981574	122982574	LINC00680|hela|ENSG00000182196|upEE	chr12	122981756	122981812	POLR2G|HepG2	56
chr12	122981574	122982574	LINC00680|hela|ENSG00000182196|upEE	chr12	122981776	122981852	UCHL5|K562	76
chr12	122981574	122982574	LINC00680|hela|ENSG00000182196|upEE	chr12	122981719	122981730	FXR1|K562	11
chr12	122981574	122982574	LINC00680|hela|ENSG00000182196|upEE	chr12	122982466	122982518	TRA2A|HepG2	52
chr12	122981574	122982574	LINC00680|hela|ENSG00000182196|upEE	chr12	122981851	122981879	SLTM|K562	28
chr12	122981574	122982574	LINC00680|hela|ENSG00000182196|upEE	chr12	122982001	122982055	DDX55|HepG2	54
chr12	122981574	122982574	LINC00680|hela|ENSG00000182196|upEE	chr12	122981956	122981969	FMR1|K562	13
chr12	122981574	122982574	LINC00680|hela|ENSG00000182196|upEE	chr12	122982475	122982494	LIN28B|HepG2	19
chr12	122981574	122982574	LINC00680|hela|ENSG00000182196|upEE	chr12	122981650	122981739	SND1|K562	89
chr12	122981574	122982574	LINC00680|hela|ENSG00000182196|upEE	chr12	122982150	122982177	CSTF2T|K562	27
chr12	122981574	122982574	LINC00680|hela|ENSG00000182196|upEE	chr12	122981591	122981620	TRA2A|K562	29
chr12	122981574	122982574	LINC00680|hela|ENSG00000182196|upEE	chr12	122981822	122981851	FXR2|K562	29
chr12	122981574	122982574	LINC00680|hela|ENSG00000182196|upEE	chr12	122981957	122981978	LSM11|HepG2	21
chr12	122981574	122982574	LINC00680|hela|ENSG00000182196|upEE	chr12	122982464	122982513	EIF4A3|HeLa	49
chr12	122981574	122982574	LINC00680|hela|ENSG00000182196|upEE	chr12	122981796	122981827	DDX6|HepG2	31
chr12	122981574	122982574	LINC00680|hela|ENSG00000182196|upEE	chr12	122981956	122981982	PPIL4|K562	26
chr12	122981574	122982574	LINC00680|hela|ENSG00000182196|upEE	chr12	122982020	122982044	FTO|K562	24
chr12	122981574	122982574	LINC00680|hela|ENSG00000182196|upEE	chr12	122981845	122981881	TRA2A|K562	36
chr12	122981574	122982574	LINC00680|hela|ENSG00000182196|upEE	chr12	122982367	122982409	NKRF|HepG2	42
chr12	122981574	122982574	LINC00680|hela|ENSG00000182196|upEE	chr12	122981862	122981879	ZNF622|K562	17
chr12	122981574	122982574	LINC00680|hela|ENSG00000182196|upEE	chr12	122981978	122982050	HLTF|K562	72
chr12	122981574	122982574	LINC00680|hela|ENSG00000182196|upEE	chr12	122981955	122981986	DDX6|HepG2	31
chr12	122981574	122982574	LINC00680|hela|ENSG00000182196|upEE	chr12	122981594	122981595	TBRG4|K562	1
chr12	122981574	122982574	LINC00680|hela|ENSG00000182196|upEE	chr12	122981801	122981828	HNRNPL|K562	27
chr12	122981574	122982574	LINC00680|hela|ENSG00000182196|upEE	chr12	122981595	122981640	RBFOX2|K562	45
chr12	122981574	122982574	LINC00680|hela|ENSG00000182196|upEE	chr12	122982358	122982414	XRN2|HepG2	56
chr12	122981574	122982574	LINC00680|hela|ENSG00000182196|upEE	chr12	122981725	122981753	GPKOW|K562	28
chr12	122981574	122982574	LINC00680|hela|ENSG00000182196|upEE	chr12	122981798	122981835	NCBP2|K562	37
chr12	122981574	122982574	LINC00680|hela|ENSG00000182196|upEE	chr12	122982487	122982552	SRSF7|K562	65
chr12	122981574	122982574	LINC00680|hela|ENSG00000182196|upEE	chr12	122981832	122981870	SUGP2|HepG2	38
chr12	122981574	122982574	LINC00680|hela|ENSG00000182196|upEE	chr12	122982482	122982521	RPS3|K562	39
chr12	122981574	122982574	LINC00680|hela|ENSG00000182196|upEE	chr12	122981571	122981617	U2AF2|K562	43
chr12	122981574	122982574	LINC00680|hela|ENSG00000182196|upEE	chr12	122981723	122981737	SRSF1|HepG2	14
chr12	122981574	122982574	LINC00680|hela|ENSG00000182196|upEE	chr12	122982163	122982179	XPO5|HepG2	16
chr12	122981574	122982574	LINC00680|hela|ENSG00000182196|upEE	chr12	122981778	122981885	SRSF1|K562	107
chr12	122981574	122982574	LINC00680|hela|ENSG00000182196|upEE	chr12	122981581	122981621	BUD13|K562	40
chr12	122981574	122982574	LINC00680|hela|ENSG00000182196|upEE	chr12	122981956	122981979	AKAP8L|K562	23
chr12	122981574	122982574	LINC00680|hela|ENSG00000182196|upEE	chr12	122982071	122982075	NOL12|HepG2	4
chr12	122981574	122982574	LINC00680|hela|ENSG00000182196|upEE	chr12	122982375	122982387	FXR1|K562	12
chr12	122981574	122982574	LINC00680|hela|ENSG00000182196|upEE	chr12	122981679	122981689	PPIG|HepG2	10
chr12	122981574	122982574	LINC00680|hela|ENSG00000182196|upEE	chr12	122982526	122982540	DDX55|K562	14
chr12	122981574	122982574	LINC00680|hela|ENSG00000182196|upEE	chr12	122982476	122982494	EFTUD2|HepG2	18
chr12	122981574	122982574	LINC00680|hela|ENSG00000182196|upEE	chr12	122981956	122981957	LIN28B|HepG2	1
chr12	122981574	122982574	LINC00680|hela|ENSG00000182196|upEE	chr12	122981682	122981699	DDX3X|HepG2	17
chr12	122981574	122982574	LINC00680|hela|ENSG00000182196|upEE	chr12	122981666	122981730	TIA1|HepG2	64
chr12	122981574	122982574	LINC00680|hela|ENSG00000182196|upEE	chr12	122981954	122981978	HLTF|K562	24
chr12	122981574	122982574	LINC00680|hela|ENSG00000182196|upEE	chr12	122981740	122981753	PRPF8|K562	13
chr12	122981574	122982574	LINC00680|hela|ENSG00000182196|upEE	chr12	122981636	122981694	TBRG4|K562	58
chr12	122981574	122982574	LINC00680|hela|ENSG00000182196|upEE	chr12	122982370	122982401	CSTF2T|HepG2	31
chr12	122981574	122982574	LINC00680|hela|ENSG00000182196|upEE	chr12	122981951	122982013	ELAVL1|HEK293	62
chr12	122981574	122982574	LINC00680|hela|ENSG00000182196|upEE	chr12	122982077	122982105	PRPF8|HepG2	28
chr12	122981574	122982574	LINC00680|hela|ENSG00000182196|upEE	chr12	122981642	122981702	BUD13|K562	60
chr12	122981574	122982574	LINC00680|hela|ENSG00000182196|upEE	chr12	122981687	122981693	PRPF8|HepG2	6
chr12	122981574	122982574	LINC00680|hela|ENSG00000182196|upEE	chr12	122981822	122981859	FASTKD2|HepG2	37
chr12	122981574	122982574	LINC00680|hela|ENSG00000182196|upEE	chr12	122981680	122981754	EIF4G2|K562	74
chr12	122981574	122982574	LINC00680|hela|ENSG00000182196|upEE	chr12	122981851	122981877	LSM11|HepG2	26
chr12	122981574	122982574	LINC00680|hela|ENSG00000182196|upEE	chr12	122981956	122981961	SMNDC1|HepG2	5
chr12	122981574	122982574	LINC00680|hela|ENSG00000182196|upEE	chr12	122981954	122982003	UCHL5|K562	49
chr12	122981574	122982574	LINC00680|hela|ENSG00000182196|upEE	chr12	122982226	122982287	TAF15|HepG2	61
chr12	122981574	122982574	LINC00680|hela|ENSG00000182196|upEE	chr12	122982017	122982069	NCBP2|K562	52
chr12	122981574	122982574	LINC00680|hela|ENSG00000182196|upEE	chr12	122982139	122982172	XRN2|K562	33
chr12	122981574	122982574	LINC00680|hela|ENSG00000182196|upEE	chr12	122981781	122981844	LARP4|HepG2	63
chr12	122981574	122982574	LINC00680|hela|ENSG00000182196|upEE	chr12	122981513	122981591	SF3B4|HepG2	17
chr12	122981574	122982574	LINC00680|hela|ENSG00000182196|upEE	chr12	122981645	122981697	RBM15|HepG2	52
chr12	122981574	122982574	LINC00680|hela|ENSG00000182196|upEE	chr12	122982149	122982157	CSTF2T|HepG2	8
chr12	122981574	122982574	LINC00680|hela|ENSG00000182196|upEE	chr12	122982378	122982422	SLTM|K562	44
chr12	122981574	122982574	LINC00680|hela|ENSG00000182196|upEE	chr12	122982056	122982076	GRWD1|HepG2	20
chr12	122981574	122982574	LINC00680|hela|ENSG00000182196|upEE	chr12	122981956	122981969	BCCIP|HepG2	13
chr12	122981574	122982574	LINC00680|hela|ENSG00000182196|upEE	chr12	122981832	122981879	BCCIP|HepG2	47
chr12	122981574	122982574	LINC00680|hela|ENSG00000182196|upEE	chr12	122981850	122981879	EIF3H|HepG2	29
chr12	122981574	122982574	LINC00680|hela|ENSG00000182196|upEE	chr12	122982210	122982233	KHSRP|K562	23
chr12	122981574	122982574	LINC00680|hela|ENSG00000182196|upEE	chr12	122982150	122982167	CSTF2|HepG2	17
chr12	122981574	122982574	LINC00680|hela|ENSG00000182196|upEE	chr12	122981660	122981700	SMNDC1|HepG2	40
chr12	122981574	122982574	LINC00680|hela|ENSG00000182196|upEE	chr12	122981707	122981730	LIN28B|HepG2	23
chr12	122981574	122982574	LINC00680|hela|ENSG00000182196|upEE	chr12	122982472	122982481	NOL12|HepG2	9
chr12	122981574	122982574	LINC00680|hela|ENSG00000182196|upEE	chr12	122981579	122981609	U2AF2|HepG2	30
chr12	122981574	122982574	LINC00680|hela|ENSG00000182196|upEE	chr12	122982002	122982041	PUS1|K562	39
chr12	122981574	122982574	LINC00680|hela|ENSG00000182196|upEE	chr12	122981956	122981972	NCBP2|HepG2	16
chr12	122981574	122982574	LINC00680|hela|ENSG00000182196|upEE	chr12	122981666	122981701	LSM11|HepG2	35
chr12	122981574	122982574	LINC00680|hela|ENSG00000182196|upEE	chr12	122982140	122982190	SLTM|HepG2	50
chr12	122981574	122982574	LINC00680|hela|ENSG00000182196|upEE	chr12	122982487	122982509	SRSF1|K562	22
chr12	122981574	122982574	LINC00680|hela|ENSG00000182196|upEE	chr12	122981969	122982069	RBFOX2|K562	100
chr12	122981574	122982574	LINC00680|hela|ENSG00000182196|upEE	chr12	122982143	122982174	PRPF8|K562	31
chr12	122981574	122982574	LINC00680|hela|ENSG00000182196|upEE	chr12	122981799	122981824	TAF15|K562	25
chr12	122981574	122982574	LINC00680|hela|ENSG00000182196|upEE	chr12	122981752	122981880	HLTF|K562	128
chr12	122981574	122982574	LINC00680|hela|ENSG00000182196|upEE	chr12	122982050	122982057	EFTUD2|K562	7
chr12	122981574	122982574	LINC00680|hela|ENSG00000182196|upEE	chr12	122981594	122981621	SND1|K562	27
chr12	122981574	122982574	LINC00680|hela|ENSG00000182196|upEE	chr12	122981841	122981877	AARS|K562	36
chr12	122981574	122982574	LINC00680|hela|ENSG00000182196|upEE	chr12	122982540	122982578	XRN2|HepG2	34
chr12	122981574	122982574	LINC00680|hela|ENSG00000182196|upEE	chr12	122982507	122982526	LARP4|HepG2	19
chr12	122981574	122982574	LINC00680|hela|ENSG00000182196|upEE	chr12	122982014	122982054	LARP4|HepG2	40
chr12	122981574	122982574	LINC00680|hela|ENSG00000182196|upEE	chr12	122982048	122982069	UCHL5|HepG2	21
chr12	122981574	122982574	LINC00680|hela|ENSG00000182196|upEE	chr12	122981787	122981816	TROVE2|K562	29
chr12	122981574	122982574	LINC00680|hela|ENSG00000182196|upEE	chr12	122982382	122982412	RPS5|HepG2	30
chr12	122981574	122982574	LINC00680|hela|ENSG00000182196|upEE	chr12	122982535	122982588	PRPF8|HepG2	39
chr12	122981574	122982574	LINC00680|hela|ENSG00000182196|upEE	chr12	122982546	122982579	RBM5|HepG2	28
chr12	122981574	122982574	LINC00680|hela|ENSG00000182196|upEE	chr12	122981636	122981699	METAP2|K562	63
chr12	122981574	122982574	LINC00680|hela|ENSG00000182196|upEE	chr12	122981862	122981880	AUH|K562	18
chr12	122981574	122982574	LINC00680|hela|ENSG00000182196|upEE	chr12	122981956	122981970	LARP4|K562	14
chr12	122981574	122982574	LINC00680|hela|ENSG00000182196|upEE	chr12	122981824	122981882	HLTF|K562	58
chr12	122981574	122982574	LINC00680|hela|ENSG00000182196|upEE	chr12	122981956	122981958	RPS3|HepG2	2
chr12	122981574	122982574	LINC00680|hela|ENSG00000182196|upEE	chr12	122982482	122982531	TROVE2|K562	49
chr12	122981574	122982574	LINC00680|hela|ENSG00000182196|upEE	chr12	122981832	122981861	SRSF7|HepG2	29
chr12	122981574	122982574	LINC00680|hela|ENSG00000182196|upEE	chr12	122981954	122981975	GRSF1|HepG2	21
chr12	122981574	122982574	LINC00680|hela|ENSG00000182196|upEE	chr12	122981546	122981595	LSM11|K562	21
chr12	122981574	122982574	LINC00680|hela|ENSG00000182196|upEE	chr12	122982568	122982577	PCBP2|HepG2	6
chr12	122981574	122982574	LINC00680|hela|ENSG00000182196|upEE	chr12	122981853	122981873	XRCC6|K562	20
chr12	122981574	122982574	LINC00680|hela|ENSG00000182196|upEE	chr12	122982026	122982039	RBM15|K562	13
chr12	122981574	122982574	LINC00680|hela|ENSG00000182196|upEE	chr12	122981785	122981796	TBRG4|HepG2	11
chr12	122981574	122982574	LINC00680|hela|ENSG00000182196|upEE	chr12	122981772	122981824	HLTF|K562	52
chr12	122981574	122982574	LINC00680|hela|ENSG00000182196|upEE	chr12	122981654	122981706	PRPF8|K562	52
chr12	122981574	122982574	LINC00680|hela|ENSG00000182196|upEE	chr12	122982319	122982372	HNRNPA1|HepG2	53
chr12	122981574	122982574	LINC00680|hela|ENSG00000182196|upEE	chr12	122981848	122981868	MTPAP|K562	20
chr12	122981574	122982574	LINC00680|hela|ENSG00000182196|upEE	chr12	122982214	122982239	CDC40|HepG2	25
chr12	122981574	122982574	LINC00680|hela|ENSG00000182196|upEE	chr12	122981831	122981879	AUH|HepG2	48
chr12	122981574	122982574	LINC00680|hela|ENSG00000182196|upEE	chr12	122982061	122982075	TAF15|K562	14
chr12	122981574	122982574	LINC00680|hela|ENSG00000182196|upEE	chr12	122981697	122981733	EIF4A3|HeLa	36
chr12	122981574	122982574	LINC00680|hela|ENSG00000182196|upEE	chr12	122982002	122982030	RBM15|K562	28
chr12	122981574	122982574	LINC00680|hela|ENSG00000182196|upEE	chr12	122981812	122981831	TBRG4|K562	19
chr12	122981574	122982574	LINC00680|hela|ENSG00000182196|upEE	chr12	122982009	122982064	DDX24|K562	55
chr12	122981574	122982574	LINC00680|hela|ENSG00000182196|upEE	chr12	122981668	122981736	U2AF2|HepG2	68
chr12	122981574	122982574	LINC00680|hela|ENSG00000182196|upEE	chr12	122982145	122982169	SLTM|K562	24
chr12	122981574	122982574	LINC00680|hela|ENSG00000182196|upEE	chr12	122982468	122982520	ZNF622|K562	52
chr12	122981574	122982574	LINC00680|hela|ENSG00000182196|upEE	chr12	122981804	122981880	PTBP1|HepG2	76
chr12	122981574	122982574	LINC00680|hela|ENSG00000182196|upEE	chr12	122981602	122981644	ZRANB2|K562	42
chr12	122981574	122982574	LINC00680|hela|ENSG00000182196|upEE	chr12	122981626	122981686	GEMIN5|K562	60
chr12	122981574	122982574	LINC00680|hela|ENSG00000182196|upEE	chr12	122982002	122982069	UCHL5|K562	67
chr12	122981574	122982574	LINC00680|hela|ENSG00000182196|upEE	chr12	122982235	122982255	HNRNPA1|HepG2	20
chr12	122981574	122982574	LINC00680|hela|ENSG00000182196|upEE	chr12	122981594	122981612	SUB1|HepG2	18
chr12	122981574	122982574	LINC00680|hela|ENSG00000182196|upEE	chr12	122981792	122981829	GTF2F1|K562	37
chr12	122981574	122982574	LINC00680|hela|ENSG00000182196|upEE	chr12	122982470	122982510	DDX55|K562	40
chr12	122981574	122982574	LINC00680|hela|ENSG00000182196|upEE	chr12	122982489	122982539	YBX3|K562	50
chr12	122981574	122982574	LINC00680|hela|ENSG00000182196|upEE	chr12	122982149	122982174	CSTF2T|HepG2	25
chr12	122981574	122982574	LINC00680|hela|ENSG00000182196|upEE	chr12	122981954	122981991	TARDBP|K562	37
chr12	122981574	122982574	LINC00680|hela|ENSG00000182196|upEE	chr12	122982004	122982075	PPIG|HepG2	71
chr12	122981574	122982574	LINC00680|hela|ENSG00000182196|upEE	chr12	122981637	122981726	UCHL5|HepG2	89
chr12	122981574	122982574	LINC00680|hela|ENSG00000182196|upEE	chr12	122982476	122982514	UCHL5|K562	38
chr12	122981574	122982574	LINC00680|hela|ENSG00000182196|upEE	chr12	122981799	122981838	SND1|HepG2	39
chr12	122981574	122982574	LINC00680|hela|ENSG00000182196|upEE	chr12	122981573	122981629	U2AF2|K562	55
chr12	122981574	122982574	LINC00680|hela|ENSG00000182196|upEE	chr12	122981990	122982049	SRSF1|K562	59
chr12	122981574	122982574	LINC00680|hela|ENSG00000182196|upEE	chr12	122982148	122982182	XRN2|HepG2	34
chr12	122981574	122982574	LINC00680|hela|ENSG00000182196|upEE	chr12	122982470	122982501	SRSF1|HepG2	31
chr12	122981574	122982574	LINC00680|hela|ENSG00000182196|upEE	chr12	122981648	122981703	YBX3|K562	55
chr12	122981574	122982574	LINC00680|hela|ENSG00000182196|upEE	chr12	122982363	122982391	HNRNPK|HepG2	28
chr12	122981574	122982574	LINC00680|hela|ENSG00000182196|upEE	chr12	122981876	122981880	LARP4|HepG2	4
chr12	122981574	122982574	LINC00680|hela|ENSG00000182196|upEE	chr12	122982525	122982535	GNL3|K562	10
chr12	122981574	122982574	LINC00680|hela|ENSG00000182196|upEE	chr12	122981770	122981835	SRSF7|K562	65
chr12	122981574	122982574	LINC00680|hela|ENSG00000182196|upEE	chr12	122982010	122982069	ZNF622|K562	59
chr12	122981574	122982574	LINC00680|hela|ENSG00000182196|upEE	chr12	122981801	122981840	SUB1|HepG2	39
chr12	122981574	122982574	LINC00680|hela|ENSG00000182196|upEE	chr12	122981924	122981960	SF3B4|HepG2	36
chr12	122981574	122982574	LINC00680|hela|ENSG00000182196|upEE	chr12	122981576	122981602	SUPV3L1|HepG2	26
chr12	122981574	122982574	LINC00680|hela|ENSG00000182196|upEE	chr12	122981505	122981601	RBM5|HepG2	27
chr12	122981574	122982574	LINC00680|hela|ENSG00000182196|upEE	chr12	122982022	122982053	RPS3|K562	31
chr12	122981574	122982574	LINC00680|hela|ENSG00000182196|upEE	chr12	122981591	122981624	GRWD1|HepG2	33
chr12	122981574	122982574	LINC00680|hela|ENSG00000182196|upEE	chr12	122982279	122982302	SMNDC1|K562	23
chr12	122981574	122982574	LINC00680|hela|ENSG00000182196|upEE	chr12	122981597	122981632	PPIG|HepG2	35
chr12	122981574	122982574	LINC00680|hela|ENSG00000182196|upEE	chr12	122981800	122981873	RBM15|K562	73
chr12	122981574	122982574	LINC00680|hela|ENSG00000182196|upEE	chr12	122981598	122981619	EXOSC5|K562	21
chr12	122981574	122982574	LINC00680|hela|ENSG00000182196|upEE	chr12	122982135	122982159	EFTUD2|HepG2	24
chr12	122981574	122982574	LINC00680|hela|ENSG00000182196|upEE	chr12	122981701	122981750	DDX42|K562	49
chr12	122981574	122982574	LINC00680|hela|ENSG00000182196|upEE	chr12	122981640	122981721	GRWD1|HepG2	81
chr12	122981574	122982574	LINC00680|hela|ENSG00000182196|upEE	chr12	122981957	122981985	AGGF1|HepG2	28
chr12	122981574	122982574	LINC00680|hela|ENSG00000182196|upEE	chr12	122981777	122981836	LARP4|K562	59
chr12	122981574	122982574	LINC00680|hela|ENSG00000182196|upEE	chr12	122982471	122982491	AKAP8L|K562	20
chr12	122981574	122982574	LINC00680|hela|ENSG00000182196|upEE	chr12	122981802	122981868	RBFOX2|K562	66
chr12	122981574	122982574	LINC00680|hela|ENSG00000182196|upEE	chr12	122982474	122982529	LIN28B|K562	55
chr12	122981574	122982574	LINC00680|hela|ENSG00000182196|upEE	chr12	122981818	122981880	RBM22|HepG2	62
chr12	122981574	122982574	LINC00680|hela|ENSG00000182196|upEE	chr12	122982012	122982035	TBRG4|K562	23
chr12	122981574	122982574	LINC00680|hela|ENSG00000182196|upEE	chr12	122981874	122981881	GRSF1|HepG2	7
chr12	122981574	122982574	LINC00680|hela|ENSG00000182196|upEE	chr12	122982443	122982461	DGCR8|HepG2	18
chr12	122981574	122982574	LINC00680|hela|ENSG00000182196|upEE	chr12	122982145	122982150	RBM15|HepG2	5
chr12	122981574	122982574	LINC00680|hela|ENSG00000182196|upEE	chr12	122981678	122981697	DDX55|K562	19
chr12	122981574	122982574	LINC00680|hela|ENSG00000182196|upEE	chr12	122981836	122981880	YBX3|K562	44
chr12	122981574	122982574	LINC00680|hela|ENSG00000182196|upEE	chr12	122981759	122981857	FTO|K562	98
chr12	122981574	122982574	LINC00680|hela|ENSG00000182196|upEE	chr12	122982045	122982075	HNRNPUL1|HepG2	30
chr3	50100105	50101105	LINC00680|hela|ENSG00000003756|upEE	chr3	50100289	50100314	DHX30|K562	25
chr3	50100105	50101105	LINC00680|hela|ENSG00000003756|upEE	chr3	50100070	50100137	MTPAP|K562	32
chr3	50100105	50101105	LINC00680|hela|ENSG00000003756|upEE	chr3	50100532	50100563	PRPF8|HepG2	31
chr3	50100105	50101105	LINC00680|hela|ENSG00000003756|upEE	chr3	50100053	50100177	CDC40|HepG2	72
chr3	50100105	50101105	LINC00680|hela|ENSG00000003756|upEE	chr3	50100970	50100995	HNRNPA1|K562	25
chr3	50100105	50101105	LINC00680|hela|ENSG00000003756|upEE	chr3	50100344	50100378	FASTKD2|K562	34
chr3	50100105	50101105	LINC00680|hela|ENSG00000003756|upEE	chr3	50100345	50100379	DDX6|K562	34
chr3	50100105	50101105	LINC00680|hela|ENSG00000003756|upEE	chr3	50100324	50100399	SRSF1|K562	75
chr3	50100105	50101105	LINC00680|hela|ENSG00000003756|upEE	chr3	50100087	50100124	DDX59|HepG2	19
chr3	50100105	50101105	LINC00680|hela|ENSG00000003756|upEE	chr3	50100092	50100157	EIF3D|HepG2	52
chr3	50100105	50101105	LINC00680|hela|ENSG00000003756|upEE	chr3	50100056	50100167	FIP1L1|HEK293	62
chr3	50100105	50101105	LINC00680|hela|ENSG00000003756|upEE	chr3	50100566	50100602	SMNDC1|HepG2	36
chr3	50100105	50101105	LINC00680|hela|ENSG00000003756|upEE	chr3	50100525	50100547	NUDT21|HEK293	22
chr3	50100105	50101105	LINC00680|hela|ENSG00000003756|upEE	chr3	50100529	50100557	XRN2|K562	28
chr3	50100105	50101105	LINC00680|hela|ENSG00000003756|upEE	chr3	50100750	50100767	HNRNPUL1|K562	17
chr3	50100105	50101105	LINC00680|hela|ENSG00000003756|upEE	chr3	50100349	50100433	RBM5|HepG2	84
chr3	50100105	50101105	LINC00680|hela|ENSG00000003756|upEE	chr3	50100339	50100408	HNRNPC|HepG2	69
chr3	50100105	50101105	LINC00680|hela|ENSG00000003756|upEE	chr3	50100560	50100610	SND1|K562	50
chr3	50100105	50101105	LINC00680|hela|ENSG00000003756|upEE	chr3	50100967	50101013	LARP4|HepG2	46
chr3	50100105	50101105	LINC00680|hela|ENSG00000003756|upEE	chr3	50100084	50100133	CPSF6|K562	28
chr3	50100105	50101105	LINC00680|hela|ENSG00000003756|upEE	chr3	50100081	50100114	NKRF|HepG2	9
chr3	50100105	50101105	LINC00680|hela|ENSG00000003756|upEE	chr3	50100442	50100490	RBM5|HepG2	48
chr3	50100105	50101105	LINC00680|hela|ENSG00000003756|upEE	chr3	50100135	50100180	POLR2G|HepG2	45
chr3	50100105	50101105	LINC00680|hela|ENSG00000003756|upEE	chr3	50100085	50100130	CSTF2T|K562	25
chr3	50100105	50101105	LINC00680|hela|ENSG00000003756|upEE	chr3	50100530	50100563	SRSF1|HepG2	33
chr3	50100105	50101105	LINC00680|hela|ENSG00000003756|upEE	chr3	50100388	50100450	AGGF1|K562	62
chr3	50100105	50101105	LINC00680|hela|ENSG00000003756|upEE	chr3	50100085	50100125	DGCR8|K562	20
chr3	50100105	50101105	LINC00680|hela|ENSG00000003756|upEE	chr3	50100942	50100966	LARP4|HepG2	24
chr3	50100105	50101105	LINC00680|hela|ENSG00000003756|upEE	chr3	50100584	50100606	SND1|HepG2	22
chr3	50100105	50101105	LINC00680|hela|ENSG00000003756|upEE	chr3	50100587	50100596	KHDRBS1|K562	9
chr3	50100105	50101105	LINC00680|hela|ENSG00000003756|upEE	chr3	50100290	50100365	EIF3D|HepG2	75
chr3	50100105	50101105	LINC00680|hela|ENSG00000003756|upEE	chr3	50100081	50100129	AGGF1|K562	24
chr3	50100105	50101105	LINC00680|hela|ENSG00000003756|upEE	chr3	50100351	50100364	TROVE2|K562	13
chr3	50100105	50101105	LINC00680|hela|ENSG00000003756|upEE	chr3	50100298	50100320	HNRNPU|K562	22
chr3	50100105	50101105	LINC00680|hela|ENSG00000003756|upEE	chr3	50100286	50100323	SND1|K562	37
chr3	50100105	50101105	LINC00680|hela|ENSG00000003756|upEE	chr3	50100596	50100620	PTBP1|HepG2	24
chr3	50100105	50101105	LINC00680|hela|ENSG00000003756|upEE	chr3	50100305	50100319	HNRNPUL1|HepG2	14
chr3	50100105	50101105	LINC00680|hela|ENSG00000003756|upEE	chr3	50100350	50100402	XRCC6|HepG2	52
chr3	50100105	50101105	LINC00680|hela|ENSG00000003756|upEE	chr3	50100353	50100394	GRWD1|HepG2	41
chr3	50100105	50101105	LINC00680|hela|ENSG00000003756|upEE	chr3	50100446	50100454	TIA1|HepG2	8
chr3	50100105	50101105	LINC00680|hela|ENSG00000003756|upEE	chr3	50100052	50100150	BUD13|K562	45
chr3	50100105	50101105	LINC00680|hela|ENSG00000003756|upEE	chr3	50100096	50100145	PPIL4|K562	40
chr3	50100105	50101105	LINC00680|hela|ENSG00000003756|upEE	chr3	50100080	50100150	TIA1|K562	45
chr3	50100105	50101105	LINC00680|hela|ENSG00000003756|upEE	chr3	50100341	50100395	UCHL5|HepG2	54
chr3	50100105	50101105	LINC00680|hela|ENSG00000003756|upEE	chr3	50100124	50100150	FASTKD2|HepG2	26
chr3	50100105	50101105	LINC00680|hela|ENSG00000003756|upEE	chr3	50100235	50100262	NOL12|HepG2	27
chr3	50100105	50101105	LINC00680|hela|ENSG00000003756|upEE	chr3	50100961	50100981	GEMIN5|K562	20
chr3	50100105	50101105	LINC00680|hela|ENSG00000003756|upEE	chr3	50100290	50100344	PRPF8|K562	54
chr3	50100105	50101105	LINC00680|hela|ENSG00000003756|upEE	chr3	50100406	50100457	DDX55|HepG2	51
chr3	50100105	50101105	LINC00680|hela|ENSG00000003756|upEE	chr3	50100932	50100946	HNRNPL|K562	14
chr3	50100105	50101105	LINC00680|hela|ENSG00000003756|upEE	chr3	50100488	50100545	EFTUD2|HepG2	57
chr3	50100105	50101105	LINC00680|hela|ENSG00000003756|upEE	chr3	50100455	50100476	TROVE2|K562	21
chr3	50100105	50101105	LINC00680|hela|ENSG00000003756|upEE	chr3	50100446	50100481	CPSF6|K562	35
chr3	50100105	50101105	LINC00680|hela|ENSG00000003756|upEE	chr3	50100341	50100382	RBM22|HepG2	41
chr3	50100105	50101105	LINC00680|hela|ENSG00000003756|upEE	chr3	50100557	50100627	RBM15|K562	70
chr3	50100105	50101105	LINC00680|hela|ENSG00000003756|upEE	chr3	50100111	50100114	KHSRP|K562	3
chr3	50100105	50101105	LINC00680|hela|ENSG00000003756|upEE	chr3	50100433	50100442	MTPAP|K562	9
chr3	50100105	50101105	LINC00680|hela|ENSG00000003756|upEE	chr3	50100519	50100568	U2AF1|K562	49
chr3	50100105	50101105	LINC00680|hela|ENSG00000003756|upEE	chr3	50100309	50100330	DHX30|HepG2	21
chr3	50100105	50101105	LINC00680|hela|ENSG00000003756|upEE	chr3	50100587	50100607	EFTUD2|HepG2	20
chr3	50100105	50101105	LINC00680|hela|ENSG00000003756|upEE	chr3	50100523	50100554	DDX42|K562	31
chr3	50100105	50101105	LINC00680|hela|ENSG00000003756|upEE	chr3	50100433	50100500	RBM5|HepG2	67
chr3	50100105	50101105	LINC00680|hela|ENSG00000003756|upEE	chr3	50100565	50100604	AGGF1|HepG2	39
chr3	50100105	50101105	LINC00680|hela|ENSG00000003756|upEE	chr3	50100562	50100613	MTPAP|K562	51
chr3	50100105	50101105	LINC00680|hela|ENSG00000003756|upEE	chr3	50100126	50100153	CSTF2|HepG2	27
chr3	50100105	50101105	LINC00680|hela|ENSG00000003756|upEE	chr3	50100309	50100330	SF3B1|K562	21
chr3	50100105	50101105	LINC00680|hela|ENSG00000003756|upEE	chr3	50100537	50100557	XRN2|HepG2	20
chr3	50100105	50101105	LINC00680|hela|ENSG00000003756|upEE	chr3	50100791	50100808	XPO5|HepG2	17
chr3	50100105	50101105	LINC00680|hela|ENSG00000003756|upEE	chr3	50100976	50101027	HNRNPU|K562	51
chr3	50100105	50101105	LINC00680|hela|ENSG00000003756|upEE	chr3	50100851	50101127	ELAVL1|HEK293	254
chr3	50100105	50101105	LINC00680|hela|ENSG00000003756|upEE	chr3	50100559	50100606	PPIG|HepG2	47
chr3	50100105	50101105	LINC00680|hela|ENSG00000003756|upEE	chr3	50100433	50100468	TIA1|K562	35
chr3	50100105	50101105	LINC00680|hela|ENSG00000003756|upEE	chr3	50100350	50100383	HNRNPA1|HepG2	33
chr3	50100105	50101105	LINC00680|hela|ENSG00000003756|upEE	chr3	50100344	50100397	U2AF1|HepG2	53
chr3	50100105	50101105	LINC00680|hela|ENSG00000003756|upEE	chr3	50100255	50100264	DDX59|HepG2	9
chr3	50100105	50101105	LINC00680|hela|ENSG00000003756|upEE	chr3	50100456	50100499	LIN28B|K562	43
chr3	50100105	50101105	LINC00680|hela|ENSG00000003756|upEE	chr3	50100256	50100274	AKAP8L|K562	18
chr3	50100105	50101105	LINC00680|hela|ENSG00000003756|upEE	chr3	50100573	50100608	DGCR8|HepG2	35
chr3	50100105	50101105	LINC00680|hela|ENSG00000003756|upEE	chr3	50100167	50100189	HNRNPK|HepG2	22
chr3	50100105	50101105	LINC00680|hela|ENSG00000003756|upEE	chr3	50100570	50100606	ZNF622|K562	36
chr3	50100105	50101105	LINC00680|hela|ENSG00000003756|upEE	chr3	50100792	50100818	PPIL4|K562	26
chr3	50100105	50101105	LINC00680|hela|ENSG00000003756|upEE	chr3	50100077	50100137	EFTUD2|HepG2	32
chr3	50100105	50101105	LINC00680|hela|ENSG00000003756|upEE	chr3	50100514	50100564	U2AF2|K562	50
chr3	50100105	50101105	LINC00680|hela|ENSG00000003756|upEE	chr3	50100085	50100107	DDX55|K562	2
chr3	50100105	50101105	LINC00680|hela|ENSG00000003756|upEE	chr3	50100083	50100157	GRWD1|HepG2	52
chr3	50100105	50101105	LINC00680|hela|ENSG00000003756|upEE	chr3	50100079	50100121	TIA1|HepG2	16
chr3	50100105	50101105	LINC00680|hela|ENSG00000003756|upEE	chr3	50100361	50100376	TRA2A|HepG2	15
chr3	50100105	50101105	LINC00680|hela|ENSG00000003756|upEE	chr3	50100080	50100157	PCBP2|HepG2	52
chr3	50100105	50101105	LINC00680|hela|ENSG00000003756|upEE	chr3	50100099	50100157	UCHL5|K562	52
chr3	50100105	50101105	LINC00680|hela|ENSG00000003756|upEE	chr3	50100080	50100123	TIA1|HepG2	18
chr3	50100105	50101105	LINC00680|hela|ENSG00000003756|upEE	chr3	50100965	50100997	FXR1|K562	32
chr3	50100105	50101105	LINC00680|hela|ENSG00000003756|upEE	chr3	50100298	50100311	TAF15|HepG2	13
chr3	50100105	50101105	LINC00680|hela|ENSG00000003756|upEE	chr3	50100531	50100626	GRWD1|HepG2	95
chr3	50100105	50101105	LINC00680|hela|ENSG00000003756|upEE	chr3	50100299	50100370	HNRNPUL1|K562	71
chr3	50100105	50101105	LINC00680|hela|ENSG00000003756|upEE	chr3	50100355	50100386	HNRNPUL1|HepG2	31
chr3	50100105	50101105	LINC00680|hela|ENSG00000003756|upEE	chr3	50100332	50100379	U2AF2|K562	47
chr3	50100105	50101105	LINC00680|hela|ENSG00000003756|upEE	chr3	50100090	50100151	KHSRP|K562	46
chr3	50100105	50101105	LINC00680|hela|ENSG00000003756|upEE	chr3	50100134	50100169	HLTF|K562	35
chr3	50100105	50101105	LINC00680|hela|ENSG00000003756|upEE	chr3	50100896	50100928	TROVE2|HepG2	32
chr3	50100105	50101105	LINC00680|hela|ENSG00000003756|upEE	chr3	50100569	50100606	TRA2A|HepG2	37
chr3	50100105	50101105	LINC00680|hela|ENSG00000003756|upEE	chr3	50100240	50100261	DHX30|HepG2	21
chr3	50100105	50101105	LINC00680|hela|ENSG00000003756|upEE	chr3	50100083	50100150	U2AF2|K562	45
chr3	50100105	50101105	LINC00680|hela|ENSG00000003756|upEE	chr3	50100576	50100623	SRSF1|HepG2	47
chr3	50100105	50101105	LINC00680|hela|ENSG00000003756|upEE	chr3	50100467	50100481	RPS5|K562	14
chr3	50100105	50101105	LINC00680|hela|ENSG00000003756|upEE	chr3	50100058	50100138	GEMIN5|K562	33
chr3	50100105	50101105	LINC00680|hela|ENSG00000003756|upEE	chr3	50100518	50100559	U2AF1|K562	41
chr3	50100105	50101105	LINC00680|hela|ENSG00000003756|upEE	chr3	50100461	50100543	SF3A3|HepG2	82
chr3	50100105	50101105	LINC00680|hela|ENSG00000003756|upEE	chr3	50100068	50100143	CDC40|HepG2	38
chr3	50100105	50101105	LINC00680|hela|ENSG00000003756|upEE	chr3	50100085	50100109	GTF2F1|HepG2	4
chr3	50100105	50101105	LINC00680|hela|ENSG00000003756|upEE	chr3	50100350	50100390	SMNDC1|K562	40
chr3	50100105	50101105	LINC00680|hela|ENSG00000003756|upEE	chr3	50100520	50100573	U2AF1|HepG2	53
chr3	50100105	50101105	LINC00680|hela|ENSG00000003756|upEE	chr3	50100289	50100333	IGF2BP1|K562	44
chr3	50100105	50101105	LINC00680|hela|ENSG00000003756|upEE	chr3	50100086	50100135	DDX55|HepG2	30
chr3	50100105	50101105	LINC00680|hela|ENSG00000003756|upEE	chr3	50100530	50100618	UCHL5|HepG2	88
chr3	50100105	50101105	LINC00680|hela|ENSG00000003756|upEE	chr3	50100289	50100296	NCBP2|HepG2	7
chr3	50100105	50101105	LINC00680|hela|ENSG00000003756|upEE	chr3	50100495	50100526	FXR2|K562	31
chr3	50100105	50101105	LINC00680|hela|ENSG00000003756|upEE	chr3	50100440	50100484	CPSF6|K562	44
chr3	50100105	50101105	LINC00680|hela|ENSG00000003756|upEE	chr3	50100351	50100387	FUS|NA	36
chr3	50100105	50101105	LINC00680|hela|ENSG00000003756|upEE	chr3	50100363	50100374	TAF15|HepG2	11
chr3	50100105	50101105	LINC00680|hela|ENSG00000003756|upEE	chr3	50100585	50100625	PRPF8|K562	40
chr3	50100105	50101105	LINC00680|hela|ENSG00000003756|upEE	chr3	50100294	50100334	TAF15|HepG2	40
chr3	50100105	50101105	LINC00680|hela|ENSG00000003756|upEE	chr3	50100197	50100247	ELAVL1|HEK293	50
chr3	50100105	50101105	LINC00680|hela|ENSG00000003756|upEE	chr3	50100099	50100148	RBFOX2|K562	43
chr3	50100105	50101105	LINC00680|hela|ENSG00000003756|upEE	chr3	50100474	50100517	DDX42|K562	43
chr3	50100105	50101105	LINC00680|hela|ENSG00000003756|upEE	chr3	50100756	50100788	DHX30|K562	32
chr3	50100105	50101105	LINC00680|hela|ENSG00000003756|upEE	chr3	50100949	50100979	DHX30|HepG2	30
chr3	50100105	50101105	LINC00680|hela|ENSG00000003756|upEE	chr3	50100596	50100627	PTBP1|K562	31
chr3	50100105	50101105	LINC00680|hela|ENSG00000003756|upEE	chr3	50100579	50100608	EIF3H|HepG2	29
chr3	50100105	50101105	LINC00680|hela|ENSG00000003756|upEE	chr3	50100684	50100700	HNRNPA1|K562	16
chr3	50100105	50101105	LINC00680|hela|ENSG00000003756|upEE	chr3	50100330	50100387	RBFOX2|K562	57
chr3	50100105	50101105	LINC00680|hela|ENSG00000003756|upEE	chr3	50100579	50100608	EIF4G2|K562	29
chr3	50100105	50101105	LINC00680|hela|ENSG00000003756|upEE	chr3	50100388	50100471	SAFB2|K562	83
chr3	50100105	50101105	LINC00680|hela|ENSG00000003756|upEE	chr3	50100363	50100398	HNRNPL|K562	35
chr3	50100105	50101105	LINC00680|hela|ENSG00000003756|upEE	chr3	50100357	50100375	NOL12|HepG2	18
chr3	50100105	50101105	LINC00680|hela|ENSG00000003756|upEE	chr3	50100289	50100378	PPIL4|K562	89
chr3	50100105	50101105	LINC00680|hela|ENSG00000003756|upEE	chr3	50100462	50100535	SF3A3|HepG2	73
chr3	50100105	50101105	LINC00680|hela|ENSG00000003756|upEE	chr3	50100362	50100393	TROVE2|HepG2	31
chr3	50100105	50101105	LINC00680|hela|ENSG00000003756|upEE	chr3	50100079	50100154	GRWD1|HepG2	49
chr3	50100105	50101105	LINC00680|hela|ENSG00000003756|upEE	chr3	50100580	50100602	RBM22|HepG2	22
chr3	50100105	50101105	LINC00680|hela|ENSG00000003756|upEE	chr3	50100570	50100601	FASTKD2|HepG2	31
chr3	50100105	50101105	LINC00680|hela|ENSG00000003756|upEE	chr3	50100563	50100616	PRPF8|HepG2	53
chr3	50100105	50101105	LINC00680|hela|ENSG00000003756|upEE	chr3	50100913	50100934	PPIL4|K562	21
chr3	50100105	50101105	LINC00680|hela|ENSG00000003756|upEE	chr3	50100056	50100167	FUS|NA	62
chr3	50100105	50101105	LINC00680|hela|ENSG00000003756|upEE	chr3	50100093	50100139	PRPF8|HepG2	34
chr3	50100105	50101105	LINC00680|hela|ENSG00000003756|upEE	chr3	50100527	50100609	SRSF1|K562	82
chr3	50100105	50101105	LINC00680|hela|ENSG00000003756|upEE	chr3	50100525	50100587	DGCR8|HEK293T	62
chr3	50100105	50101105	LINC00680|hela|ENSG00000003756|upEE	chr3	50100553	50100610	SRSF7|K562	57
chr3	50100105	50101105	LINC00680|hela|ENSG00000003756|upEE	chr3	50100905	50100976	HNRNPU|K562	71
chr3	50100105	50101105	LINC00680|hela|ENSG00000003756|upEE	chr3	50100779	50100796	DROSHA|K562	17
chr3	50100105	50101105	LINC00680|hela|ENSG00000003756|upEE	chr3	50100335	50100389	LARP4|HepG2	54
chr3	50100105	50101105	LINC00680|hela|ENSG00000003756|upEE	chr3	50100291	50100339	HNRNPC|HepG2	48
chr3	50100105	50101105	LINC00680|hela|ENSG00000003756|upEE	chr3	50100488	50100618	BUD13|K562	130
chr3	50100105	50101105	LINC00680|hela|ENSG00000003756|upEE	chr3	50100572	50100615	TRA2A|K562	43
chr3	50100105	50101105	LINC00680|hela|ENSG00000003756|upEE	chr3	50100291	50100322	PTBP1|K562	31
chr3	50100105	50101105	LINC00680|hela|ENSG00000003756|upEE	chr3	50100289	50100340	HNRNPUL1|K562	51
chr3	50100105	50101105	LINC00680|hela|ENSG00000003756|upEE	chr3	50100525	50100587	NUDT21|HEK293	62
chr3	50100105	50101105	LINC00680|hela|ENSG00000003756|upEE	chr3	50100088	50100144	U2AF1|K562	39
chr3	50100105	50101105	LINC00680|hela|ENSG00000003756|upEE	chr3	50100792	50100831	HNRNPU|K562	39
chr3	50100105	50101105	LINC00680|hela|ENSG00000003756|upEE	chr3	50100586	50100596	SAFB2|K562	10
chr3	50100105	50101105	LINC00680|hela|ENSG00000003756|upEE	chr3	50100568	50100622	RBM15|K562	54
chr3	50100105	50101105	LINC00680|hela|ENSG00000003756|upEE	chr3	50100374	50100393	PRPF8|HepG2	19
chr3	50100105	50101105	LINC00680|hela|ENSG00000003756|upEE	chr3	50100366	50100407	XRCC6|HepG2	41
chr3	50100105	50101105	LINC00680|hela|ENSG00000003756|upEE	chr3	50100329	50100387	CPSF6|K562	58
chr3	50100105	50101105	LINC00680|hela|ENSG00000003756|upEE	chr3	50100079	50100149	U2AF1|HepG2	44
chr3	50100105	50101105	LINC00680|hela|ENSG00000003756|upEE	chr3	50100339	50100389	AUH|HepG2	50
chr3	50100105	50101105	LINC00680|hela|ENSG00000003756|upEE	chr3	50100487	50100516	EFTUD2|HepG2	29
chr3	50100105	50101105	LINC00680|hela|ENSG00000003756|upEE	chr3	50100086	50100121	FASTKD2|K562	16
chr3	50100105	50101105	LINC00680|hela|ENSG00000003756|upEE	chr3	50100141	50100178	FTO|K562	37
chr3	50100105	50101105	LINC00680|hela|ENSG00000003756|upEE	chr3	50100083	50100118	RPS5|K562	13
chr3	50100105	50101105	LINC00680|hela|ENSG00000003756|upEE	chr3	50100081	50100129	TIA1|K562	24
chr3	50100105	50101105	LINC00680|hela|ENSG00000003756|upEE	chr3	50100359	50100377	EFTUD2|HepG2	18
chr3	50100105	50101105	LINC00680|hela|ENSG00000003756|upEE	chr3	50100329	50100367	DDX55|K562	38
chr3	50100105	50101105	LINC00680|hela|ENSG00000003756|upEE	chr3	50100290	50100323	AGGF1|HepG2	33
chr3	50100105	50101105	LINC00680|hela|ENSG00000003756|upEE	chr3	50100352	50100380	SRSF1|HepG2	28
chr3	50100105	50101105	LINC00680|hela|ENSG00000003756|upEE	chr3	50100323	50100375	TBRG4|K562	52
chr3	50100105	50101105	LINC00680|hela|ENSG00000003756|upEE	chr3	50100344	50100397	PRPF8|K562	53
chr3	50100105	50101105	LINC00680|hela|ENSG00000003756|upEE	chr3	50100295	50100338	PUS1|K562	43
chr3	50100105	50101105	LINC00680|hela|ENSG00000003756|upEE	chr3	50100474	50100570	TAF15|K562	96
chr3	50100105	50101105	LINC00680|hela|ENSG00000003756|upEE	chr3	50100047	50100120	LARP4|K562	15
chr3	50100105	50101105	LINC00680|hela|ENSG00000003756|upEE	chr3	50100056	50100167	CPSF6|HEK293	62
chr3	50100105	50101105	LINC00680|hela|ENSG00000003756|upEE	chr3	50100900	50100937	FXR1|K562	37
chr3	50100105	50101105	LINC00680|hela|ENSG00000003756|upEE	chr3	50100103	50100144	UCHL5|HepG2	39
chr3	50100105	50101105	LINC00680|hela|ENSG00000003756|upEE	chr3	50100337	50100380	PTBP1|K562	43
chr3	50100105	50101105	LINC00680|hela|ENSG00000003756|upEE	chr3	50100471	50100513	SMNDC1|HepG2	42
chr3	50100105	50101105	LINC00680|hela|ENSG00000003756|upEE	chr3	50100543	50100612	ZNF622|K562	69
chr3	50100105	50101105	LINC00680|hela|ENSG00000003756|upEE	chr3	50100303	50100309	SF3B1|K562	6
chr3	50100105	50101105	LINC00680|hela|ENSG00000003756|upEE	chr3	50100122	50100173	DDX24|K562	51
chr3	50100105	50101105	LINC00680|hela|ENSG00000003756|upEE	chr3	50100146	50100182	RBM15|K562	36
chr3	50100105	50101105	LINC00680|hela|ENSG00000003756|upEE	chr3	50100233	50100260	DDX3X|K562	27
chr3	50100105	50101105	LINC00680|hela|ENSG00000003756|upEE	chr3	50100293	50100321	DHX30|K562	28
chr3	50100105	50101105	LINC00680|hela|ENSG00000003756|upEE	chr3	50100634	50100654	HNRNPL|HepG2	20
chr3	50100105	50101105	LINC00680|hela|ENSG00000003756|upEE	chr3	50100389	50100417	DHX30|HepG2	28
chr3	50100105	50101105	LINC00680|hela|ENSG00000003756|upEE	chr3	50100907	50100962	SAFB2|K562	55
chr3	50100105	50101105	LINC00680|hela|ENSG00000003756|upEE	chr3	50100075	50100135	RPS5|HepG2	30
chr3	50100105	50101105	LINC00680|hela|ENSG00000003756|upEE	chr3	50100354	50100380	TRA2A|K562	26
chr3	50100105	50101105	LINC00680|hela|ENSG00000003756|upEE	chr3	50100130	50100170	PTBP1|HepG2	40
chr3	50100105	50101105	LINC00680|hela|ENSG00000003756|upEE	chr3	50100558	50100601	DDX24|K562	43
chr3	50100105	50101105	LINC00680|hela|ENSG00000003756|upEE	chr3	50100466	50100507	XRCC6|K562	41
chr3	50100105	50101105	LINC00680|hela|ENSG00000003756|upEE	chr3	50100288	50100338	EFTUD2|K562	50
chr3	50100105	50101105	LINC00680|hela|ENSG00000003756|upEE	chr3	50100294	50100362	TIA1|HepG2	68
chr3	50100105	50101105	LINC00680|hela|ENSG00000003756|upEE	chr3	50100458	50100466	EIF3D|HepG2	8
chr3	50100105	50101105	LINC00680|hela|ENSG00000003756|upEE	chr3	50100586	50100591	QKI|HepG2	5
chr3	50100105	50101105	LINC00680|hela|ENSG00000003756|upEE	chr3	50100916	50100978	HNRNPA1|HepG2	62
chr3	50100105	50101105	LINC00680|hela|ENSG00000003756|upEE	chr3	50100474	50100543	BUD13|HepG2	69
chr3	50100105	50101105	LINC00680|hela|ENSG00000003756|upEE	chr3	50100579	50100621	SRSF9|HepG2	42
chr3	50100105	50101105	LINC00680|hela|ENSG00000003756|upEE	chr3	50100907	50100917	TROVE2|HepG2	10
chr3	50100105	50101105	LINC00680|hela|ENSG00000003756|upEE	chr3	50100346	50100391	POLR2G|HepG2	45
chr3	50100105	50101105	LINC00680|hela|ENSG00000003756|upEE	chr3	50100289	50100327	CDC40|HepG2	38
chr3	50100105	50101105	LINC00680|hela|ENSG00000003756|upEE	chr3	50100099	50100152	DDX6|K562	47
chr3	50100105	50101105	LINC00680|hela|ENSG00000003756|upEE	chr3	50100904	50100941	TBRG4|K562	37
chr3	50100105	50101105	LINC00680|hela|ENSG00000003756|upEE	chr3	50100474	50100543	PRPF8|K562	69
chr3	50100105	50101105	LINC00680|hela|ENSG00000003756|upEE	chr3	50100570	50100619	NOL12|HepG2	49
chr3	50100105	50101105	LINC00680|hela|ENSG00000003756|upEE	chr3	50100039	50100121	PRPF8|HepG2	16
chr3	50100105	50101105	LINC00680|hela|ENSG00000003756|upEE	chr3	50100562	50100604	RBFOX2|K562	42
chr3	50100105	50101105	LINC00680|hela|ENSG00000003756|upEE	chr3	50100555	50100621	UCHL5|HepG2	66
chr3	50100105	50101105	LINC00680|hela|ENSG00000003756|upEE	chr3	50100324	50100343	SRSF7|HepG2	19
chr3	50100105	50101105	LINC00680|hela|ENSG00000003756|upEE	chr3	50100905	50100925	NONO|K562	20
chr3	50100105	50101105	LINC00680|hela|ENSG00000003756|upEE	chr3	50100118	50100133	GRSF1|HepG2	15
chr3	50100105	50101105	LINC00680|hela|ENSG00000003756|upEE	chr3	50100306	50100357	TROVE2|HepG2	51
chr3	50100105	50101105	LINC00680|hela|ENSG00000003756|upEE	chr3	50100290	50100319	LSM11|K562	29
chr3	50100105	50101105	LINC00680|hela|ENSG00000003756|upEE	chr3	50100367	50100394	U2AF2|HepG2	27
chr3	50100105	50101105	LINC00680|hela|ENSG00000003756|upEE	chr3	50100286	50100348	LSM11|K562	62
chr3	50100105	50101105	LINC00680|hela|ENSG00000003756|upEE	chr3	50100231	50100290	TAF15|K562	59
chr3	50100105	50101105	LINC00680|hela|ENSG00000003756|upEE	chr3	50100081	50100145	U2AF2|HepG2	40
chr3	50100105	50101105	LINC00680|hela|ENSG00000003756|upEE	chr3	50100551	50100618	UCHL5|K562	67
chr3	50100105	50101105	LINC00680|hela|ENSG00000003756|upEE	chr3	50100352	50100379	SLTM|K562	27
chr3	50100105	50101105	LINC00680|hela|ENSG00000003756|upEE	chr3	50100563	50100600	LIN28B|K562	37
chr3	50100105	50101105	LINC00680|hela|ENSG00000003756|upEE	chr3	50100327	50100391	CDC40|HepG2	64
chr3	50100105	50101105	LINC00680|hela|ENSG00000003756|upEE	chr3	50100336	50100386	FTO|K562	50
chr3	50100105	50101105	LINC00680|hela|ENSG00000003756|upEE	chr3	50100409	50100484	PRPF8|K562	75
chr3	50100105	50101105	LINC00680|hela|ENSG00000003756|upEE	chr3	50100518	50100567	DDX59|HepG2	49
chr3	50100105	50101105	LINC00680|hela|ENSG00000003756|upEE	chr3	50100073	50100122	DHX30|HepG2	17
chr3	50100105	50101105	LINC00680|hela|ENSG00000003756|upEE	chr3	50100676	50100705	HNRNPA1|HepG2	29
chr3	50100105	50101105	LINC00680|hela|ENSG00000003756|upEE	chr3	50100345	50100448	CDC40|HepG2	103
chr3	50100105	50101105	LINC00680|hela|ENSG00000003756|upEE	chr3	50100485	50100515	NPM1|K562	30
chr3	50100105	50101105	LINC00680|hela|ENSG00000003756|upEE	chr3	50100078	50100137	DHX30|K562	32
chr3	50100105	50101105	LINC00680|hela|ENSG00000003756|upEE	chr3	50100285	50100328	PPIL4|K562	43
chr3	50100105	50101105	LINC00680|hela|ENSG00000003756|upEE	chr3	50100426	50100476	EFTUD2|HepG2	50
chr3	50100105	50101105	LINC00680|hela|ENSG00000003756|upEE	chr3	50100458	50100505	QKI|K562	47
chr3	50100105	50101105	LINC00680|hela|ENSG00000003756|upEE	chr3	50100061	50100166	PRPF8|K562	61
chr3	50100105	50101105	LINC00680|hela|ENSG00000003756|upEE	chr3	50100068	50100161	EFTUD2|K562	56
chr3	50100105	50101105	LINC00680|hela|ENSG00000003756|upEE	chr3	50100914	50100942	SF3B1|K562	28
chr3	50100105	50101105	LINC00680|hela|ENSG00000003756|upEE	chr3	50100349	50100392	SRSF7|K562	43
chr3	50100105	50101105	LINC00680|hela|ENSG00000003756|upEE	chr3	50100247	50100260	CDC40|HepG2	13
chr3	50100105	50101105	LINC00680|hela|ENSG00000003756|upEE	chr3	50100096	50100135	RBM5|HepG2	30
chr3	50100105	50101105	LINC00680|hela|ENSG00000003756|upEE	chr3	50100932	50100961	HNRNPL|K562	29
chr3	50100105	50101105	LINC00680|hela|ENSG00000003756|upEE	chr3	50100312	50100399	DDX55|K562	87
chr3	50100105	50101105	LINC00680|hela|ENSG00000003756|upEE	chr3	50100562	50100606	TRA2A|HepG2	44
chr3	50100105	50101105	LINC00680|hela|ENSG00000003756|upEE	chr3	50100577	50100611	LARP4|K562	34
chr3	50100105	50101105	LINC00680|hela|ENSG00000003756|upEE	chr3	50100343	50100381	RBM15|HepG2	38
chr3	50100105	50101105	LINC00680|hela|ENSG00000003756|upEE	chr3	50100103	50100149	SRSF7|HepG2	44
chr3	50100105	50101105	LINC00680|hela|ENSG00000003756|upEE	chr3	50100082	50100169	EFTUD2|HepG2	64
chr3	50100105	50101105	LINC00680|hela|ENSG00000003756|upEE	chr3	50100337	50100399	PRPF8|K562	62
chr3	50100105	50101105	LINC00680|hela|ENSG00000003756|upEE	chr3	50100235	50100273	AGGF1|K562	38
chr3	50100105	50101105	LINC00680|hela|ENSG00000003756|upEE	chr3	50100567	50100606	HLTF|K562	39
chr3	50100105	50101105	LINC00680|hela|ENSG00000003756|upEE	chr3	50100953	50100968	DDX42|K562	15
chr3	50100105	50101105	LINC00680|hela|ENSG00000003756|upEE	chr3	50100782	50100829	HNRNPU|K562	47
chr3	50100105	50101105	LINC00680|hela|ENSG00000003756|upEE	chr3	50100082	50100140	HNRNPK|HepG2	35
chr3	50100105	50101105	LINC00680|hela|ENSG00000003756|upEE	chr3	50100898	50100928	QKI|HepG2	30
chr3	50100105	50101105	LINC00680|hela|ENSG00000003756|upEE	chr3	50100591	50100636	XRN2|K562	45
chr3	50100105	50101105	LINC00680|hela|ENSG00000003756|upEE	chr3	50100287	50100368	HNRNPC|HepG2	81
chr3	50100105	50101105	LINC00680|hela|ENSG00000003756|upEE	chr3	50100566	50100624	BUD13|K562	58
chr3	50100105	50101105	LINC00680|hela|ENSG00000003756|upEE	chr3	50100335	50100361	TAF15|K562	26
chr3	50100105	50101105	LINC00680|hela|ENSG00000003756|upEE	chr3	50100508	50100551	PRPF8|HepG2	43
chr3	50100105	50101105	LINC00680|hela|ENSG00000003756|upEE	chr3	50100965	50101009	CSTF2T|HepG2	44
chr3	50100105	50101105	LINC00680|hela|ENSG00000003756|upEE	chr3	50100082	50100144	U2AF2|K562	39
chr3	50100105	50101105	LINC00680|hela|ENSG00000003756|upEE	chr3	50100315	50100325	TBRG4|HepG2	10
chr3	50100105	50101105	LINC00680|hela|ENSG00000003756|upEE	chr3	50100233	50100286	LSM11|K562	53
chr3	50100105	50101105	LINC00680|hela|ENSG00000003756|upEE	chr3	50100326	50100390	DGCR8|HepG2	64
chr3	50100105	50101105	LINC00680|hela|ENSG00000003756|upEE	chr3	50100094	50100115	TRA2A|HepG2	10
chr3	50100105	50101105	LINC00680|hela|ENSG00000003756|upEE	chr3	50100086	50100165	EFTUD2|K562	60
chr3	50100105	50101105	LINC00680|hela|ENSG00000003756|upEE	chr3	50100931	50100969	HNRNPA1|HepG2	38
chr3	50100105	50101105	LINC00680|hela|ENSG00000003756|upEE	chr3	50100058	50100130	SUPV3L1|HepG2	25
chr3	50100105	50101105	LINC00680|hela|ENSG00000003756|upEE	chr3	50100949	50101002	UPF1|K562	53
chr3	50100105	50101105	LINC00680|hela|ENSG00000003756|upEE	chr3	50100089	50100130	GTF2F1|K562	25
chr3	50100105	50101105	LINC00680|hela|ENSG00000003756|upEE	chr3	50100920	50100969	KHDRBS1|K562	49
chr3	50100105	50101105	LINC00680|hela|ENSG00000003756|upEE	chr3	50100332	50100374	DKC1|HepG2	42
chr3	50100105	50101105	LINC00680|hela|ENSG00000003756|upEE	chr3	50100291	50100420	NKRF|HepG2	129
chr3	50100105	50101105	LINC00680|hela|ENSG00000003756|upEE	chr3	50100121	50100162	CPSF6|K562	41
chr3	50100105	50101105	LINC00680|hela|ENSG00000003756|upEE	chr3	50100813	50100817	LSM11|K562	4
chr3	50100105	50101105	LINC00680|hela|ENSG00000003756|upEE	chr3	50100751	50100778	DDX59|HepG2	27
chr3	50100105	50101105	LINC00680|hela|ENSG00000003756|upEE	chr3	50100433	50100472	PCBP2|HepG2	39
chr3	50100105	50101105	LINC00680|hela|ENSG00000003756|upEE	chr3	50100341	50100374	FASTKD2|HepG2	33
chr3	50100105	50101105	LINC00680|hela|ENSG00000003756|upEE	chr3	50100074	50100121	RBM15|HepG2	16
chr3	50100105	50101105	LINC00680|hela|ENSG00000003756|upEE	chr3	50100604	50100637	PRPF8|HepG2	33
chr3	50100105	50101105	LINC00680|hela|ENSG00000003756|upEE	chr3	50100584	50100620	PTBP1|HepG2	36
chr3	50100105	50101105	LINC00680|hela|ENSG00000003756|upEE	chr3	50100083	50100142	HNRNPK|HepG2	37
chr3	50100105	50101105	LINC00680|hela|ENSG00000003756|upEE	chr3	50100056	50100127	CPSF6|HEK293	22
chr3	50100105	50101105	LINC00680|hela|ENSG00000003756|upEE	chr3	50100474	50100539	SMNDC1|K562	65
chr3	50100105	50101105	LINC00680|hela|ENSG00000003756|upEE	chr3	50100350	50100381	SF3B4|HepG2	31
chr3	50100105	50101105	LINC00680|hela|ENSG00000003756|upEE	chr3	50100461	50100554	SMNDC1|K562	93
chr3	50100105	50101105	LINC00680|hela|ENSG00000003756|upEE	chr3	50100166	50100190	DDX59|HepG2	24
chr3	50100105	50101105	LINC00680|hela|ENSG00000003756|upEE	chr3	50100147	50100153	DGCR8|HepG2	6
chr3	50100105	50101105	LINC00680|hela|ENSG00000003756|upEE	chr3	50100126	50100149	TROVE2|HepG2	23
chr3	50100105	50101105	LINC00680|hela|ENSG00000003756|upEE	chr3	50100557	50100614	HLTF|K562	57
chr3	50100105	50101105	LINC00680|hela|ENSG00000003756|upEE	chr3	50100296	50100313	TIA1|K562	17
chr3	50100105	50101105	LINC00680|hela|ENSG00000003756|upEE	chr3	50100580	50100618	SRSF9|HepG2	38
chr3	50100105	50101105	LINC00680|hela|ENSG00000003756|upEE	chr3	50100515	50100557	RBFOX2|HepG2	42
chr3	50100105	50101105	LINC00680|hela|ENSG00000003756|upEE	chr3	50100581	50100619	SRSF7|K562	38
chr3	50100105	50101105	LINC00680|hela|ENSG00000003756|upEE	chr3	50100573	50100621	RBM15|HepG2	48
chr3	50100105	50101105	LINC00680|hela|ENSG00000003756|upEE	chr3	50100492	50100626	BUD13|HepG2	134
chr3	50100105	50101105	LINC00680|hela|ENSG00000003756|upEE	chr3	50100349	50100382	HNRNPM|HepG2	33
chr3	50100105	50101105	LINC00680|hela|ENSG00000003756|upEE	chr3	50100240	50100252	TROVE2|HepG2	12
chr3	50100105	50101105	LINC00680|hela|ENSG00000003756|upEE	chr3	50100685	50100702	HNRNPA1|HepG2	17
chr3	50100105	50101105	LINC00680|hela|ENSG00000003756|upEE	chr3	50100095	50100131	FASTKD2|HepG2	26
chr3	50100105	50101105	LINC00680|hela|ENSG00000003756|upEE	chr3	50100229	50100273	HNRNPC|HepG2	44
chr3	50100105	50101105	LINC00680|hela|ENSG00000003756|upEE	chr3	50100234	50100264	RBM22|HepG2	30
chr3	50100105	50101105	LINC00680|hela|ENSG00000003756|upEE	chr3	50100851	50101007	HNRNPC|HeLa	156
chr3	50100105	50101105	LINC00680|hela|ENSG00000003756|upEE	chr3	50100450	50100557	SUPV3L1|HepG2	107
chr3	50100105	50101105	LINC00680|hela|ENSG00000003756|upEE	chr3	50100103	50100139	SUB1|HepG2	34
chr3	50100105	50101105	LINC00680|hela|ENSG00000003756|upEE	chr3	50100127	50100177	SRSF7|K562	50
chr3	50100105	50101105	LINC00680|hela|ENSG00000003756|upEE	chr3	50100081	50100138	RBM22|HepG2	33
chr3	50100105	50101105	LINC00680|hela|ENSG00000003756|upEE	chr3	50100343	50100383	MTPAP|K562	40
chr3	50100105	50101105	LINC00680|hela|ENSG00000003756|upEE	chr3	50100345	50100394	DGCR8|K562	49
chr3	50100105	50101105	LINC00680|hela|ENSG00000003756|upEE	chr3	50100971	50101016	TROVE2|HepG2	45
chr3	50100105	50101105	LINC00680|hela|ENSG00000003756|upEE	chr3	50100805	50100850	AARS|K562	45
chr3	50100105	50101105	LINC00680|hela|ENSG00000003756|upEE	chr3	50100577	50100602	BUD13|HepG2	25
chr3	50100105	50101105	LINC00680|hela|ENSG00000003756|upEE	chr3	50100538	50100618	SRSF1|HepG2	80
chr3	50100105	50101105	LINC00680|hela|ENSG00000003756|upEE	chr3	50100851	50101127	HNRNPA1|HEK293T	254
chr3	50100105	50101105	LINC00680|hela|ENSG00000003756|upEE	chr3	50100334	50100390	U2AF1|HepG2	56
chr3	50100105	50101105	LINC00680|hela|ENSG00000003756|upEE	chr3	50100321	50100339	QKI|HepG2	18
chr3	50100105	50101105	LINC00680|hela|ENSG00000003756|upEE	chr3	50100595	50100598	GEMIN5|K562	3
chr3	50100105	50101105	LINC00680|hela|ENSG00000003756|upEE	chr3	50100081	50100138	RBM22|K562	33
chr3	50100105	50101105	LINC00680|hela|ENSG00000003756|upEE	chr3	50100473	50100527	SF3B4|K562	54
chr3	50100105	50101105	LINC00680|hela|ENSG00000003756|upEE	chr3	50100338	50100345	GEMIN5|K562	7
chr3	50100105	50101105	LINC00680|hela|ENSG00000003756|upEE	chr3	50100135	50100157	LARP4|HepG2	22
chr3	50100105	50101105	LINC00680|hela|ENSG00000003756|upEE	chr3	50100290	50100324	RBM5|HepG2	34
chr3	50100105	50101105	LINC00680|hela|ENSG00000003756|upEE	chr3	50100583	50100610	U2AF2|K562	27
chr3	50100105	50101105	LINC00680|hela|ENSG00000003756|upEE	chr3	50100355	50100366	NCBP2|K562	11
chr3	50100105	50101105	LINC00680|hela|ENSG00000003756|upEE	chr3	50100135	50100194	RBM5|HepG2	59
chr3	50100105	50101105	LINC00680|hela|ENSG00000003756|upEE	chr3	50100423	50100474	U2AF1|HepG2	51
chr3	50100105	50101105	LINC00680|hela|ENSG00000003756|upEE	chr3	50100474	50100552	SF3B4|HepG2	78
chr3	50100105	50101105	LINC00680|hela|ENSG00000003756|upEE	chr3	50100356	50100385	HNRNPU|K562	29
chr3	50100105	50101105	LINC00680|hela|ENSG00000003756|upEE	chr3	50100748	50100820	ILF3|K562	72
chr3	50100105	50101105	LINC00680|hela|ENSG00000003756|upEE	chr3	50100492	50100566	BUD13|K562	74
chr3	50100105	50101105	LINC00680|hela|ENSG00000003756|upEE	chr3	50100316	50100379	BUD13|K562	63
chr3	50100105	50101105	LINC00680|hela|ENSG00000003756|upEE	chr3	50100299	50100323	NOLC1|K562	24
chr3	50100105	50101105	LINC00680|hela|ENSG00000003756|upEE	chr3	50100092	50100112	SUGP2|HepG2	7
chr3	50100105	50101105	LINC00680|hela|ENSG00000003756|upEE	chr3	50100184	50100209	GTF2F1|HepG2	25
chr3	50100105	50101105	LINC00680|hela|ENSG00000003756|upEE	chr3	50100330	50100379	RBFOX2|HepG2	49
chr3	50100105	50101105	LINC00680|hela|ENSG00000003756|upEE	chr3	50100332	50100377	NOLC1|K562	45
chr3	50100105	50101105	LINC00680|hela|ENSG00000003756|upEE	chr3	50100581	50100605	RPS3|K562	24
chr3	50100105	50101105	LINC00680|hela|ENSG00000003756|upEE	chr3	50100509	50100599	U2AF1|HepG2	90
chr3	50100105	50101105	LINC00680|hela|ENSG00000003756|upEE	chr3	50100072	50100132	AGGF1|K562	27
chr3	50100105	50101105	LINC00680|hela|ENSG00000003756|upEE	chr3	50100030	50100125	BUD13|HepG2	20
chr3	50100105	50101105	LINC00680|hela|ENSG00000003756|upEE	chr3	50100068	50100106	AGGF1|HepG2	1
chr3	50100105	50101105	LINC00680|hela|ENSG00000003756|upEE	chr3	50100410	50100501	KHSRP|K562	91
chr3	50100105	50101105	LINC00680|hela|ENSG00000003756|upEE	chr3	50100465	50100477	RBM22|K562	12
chr3	50100105	50101105	LINC00680|hela|ENSG00000003756|upEE	chr3	50100428	50100454	AGGF1|HepG2	26
chr3	50100105	50101105	LINC00680|hela|ENSG00000003756|upEE	chr3	50100083	50100118	XRCC6|HepG2	13
chr3	50100105	50101105	LINC00680|hela|ENSG00000003756|upEE	chr3	50100356	50100374	BUD13|HepG2	18
chr3	50100105	50101105	LINC00680|hela|ENSG00000003756|upEE	chr3	50099981	50100138	GPKOW|K562	33
chr3	50100105	50101105	LINC00680|hela|ENSG00000003756|upEE	chr3	50100090	50100119	SUGP2|HepG2	14
chr3	50100105	50101105	LINC00680|hela|ENSG00000003756|upEE	chr3	50100590	50100628	XRN2|HepG2	38
chr3	50100105	50101105	LINC00680|hela|ENSG00000003756|upEE	chr3	50100091	50100139	U2AF1|K562	34
chr3	50100105	50101105	LINC00680|hela|ENSG00000003756|upEE	chr3	50100321	50100424	RBFOX2|K562	103
chr3	50100105	50101105	LINC00680|hela|ENSG00000003756|upEE	chr3	50100543	50100575	SMNDC1|HepG2	32
chr3	50100105	50101105	LINC00680|hela|ENSG00000003756|upEE	chr3	50100491	50100544	FTO|K562	53
chr3	50100105	50101105	LINC00680|hela|ENSG00000003756|upEE	chr3	50100291	50100319	RBM5|HepG2	28
chr3	50100105	50101105	LINC00680|hela|ENSG00000003756|upEE	chr3	50100386	50100399	AKAP8L|K562	13
chr3	50100105	50101105	LINC00680|hela|ENSG00000003756|upEE	chr3	50100645	50100661	SAFB2|K562	16
chr3	50100105	50101105	LINC00680|hela|ENSG00000003756|upEE	chr3	50100906	50100931	GPKOW|K562	25
chr3	50100105	50101105	LINC00680|hela|ENSG00000003756|upEE	chr3	50100563	50100606	PPIG|HepG2	43
chr3	50100105	50101105	LINC00680|hela|ENSG00000003756|upEE	chr3	50100407	50100472	PRPF8|K562	65
chr3	50100105	50101105	LINC00680|hela|ENSG00000003756|upEE	chr3	50100321	50100370	DDX55|HepG2	49
chr3	50100105	50101105	LINC00680|hela|ENSG00000003756|upEE	chr3	50100911	50100954	DDX6|K562	43
chr3	50100105	50101105	LINC00680|hela|ENSG00000003756|upEE	chr3	50100286	50100510	AGGF1|K562	224
chr3	50100105	50101105	LINC00680|hela|ENSG00000003756|upEE	chr3	50100742	50100797	KHDRBS1|K562	55
chr3	50100105	50101105	LINC00680|hela|ENSG00000003756|upEE	chr3	50100231	50100261	CSTF2|HepG2	30
chr3	50100105	50101105	LINC00680|hela|ENSG00000003756|upEE	chr3	50100525	50100535	GPKOW|K562	10
chr3	50100105	50101105	LINC00680|hela|ENSG00000003756|upEE	chr3	50100338	50100401	EFTUD2|K562	63
chr3	50100105	50101105	LINC00680|hela|ENSG00000003756|upEE	chr3	50100566	50100608	DGCR8|HepG2	42
chr3	50100105	50101105	LINC00680|hela|ENSG00000003756|upEE	chr3	50100361	50100387	U2AF1|K562	26
chr3	50100105	50101105	LINC00680|hela|ENSG00000003756|upEE	chr3	50100344	50100380	SRSF1|K562	36
chr3	50100105	50101105	LINC00680|hela|ENSG00000003756|upEE	chr3	50100351	50100390	RBM22|HepG2	39
chr3	50100105	50101105	LINC00680|hela|ENSG00000003756|upEE	chr3	50100288	50100322	PUM2|K562	34
chr3	50100105	50101105	LINC00680|hela|ENSG00000003756|upEE	chr3	50100484	50100535	PRPF8|K562	51
chr3	50100105	50101105	LINC00680|hela|ENSG00000003756|upEE	chr3	50100533	50100558	NOL12|HepG2	25
chr3	50100105	50101105	LINC00680|hela|ENSG00000003756|upEE	chr3	50100432	50100475	HNRNPM|HepG2	43
chr3	50100105	50101105	LINC00680|hela|ENSG00000003756|upEE	chr3	50100231	50100255	EFTUD2|HepG2	24
chr3	50100105	50101105	LINC00680|hela|ENSG00000003756|upEE	chr3	50100531	50100559	PPIG|HepG2	28
chr3	50100105	50101105	LINC00680|hela|ENSG00000003756|upEE	chr3	50100899	50100929	HNRNPK|K562	30
chr3	50100105	50101105	LINC00680|hela|ENSG00000003756|upEE	chr3	50100300	50100383	EFTUD2|HepG2	83
chr3	50100105	50101105	LINC00680|hela|ENSG00000003756|upEE	chr3	50100851	50100887	HNRNPC|HeLa	36
chr3	50100105	50101105	LINC00680|hela|ENSG00000003756|upEE	chr3	50100167	50100179	TRA2A|HepG2	12
chr3	50100105	50101105	LINC00680|hela|ENSG00000003756|upEE	chr3	50100362	50100436	DGCR8|HepG2	74
chr3	50100105	50101105	LINC00680|hela|ENSG00000003756|upEE	chr3	50100337	50100374	ZNF622|K562	37
chr3	50100105	50101105	LINC00680|hela|ENSG00000003756|upEE	chr3	50100108	50100120	SRSF9|HepG2	12
chr3	50100105	50101105	LINC00680|hela|ENSG00000003756|upEE	chr3	50100291	50100316	SMNDC1|K562	25
chr3	50100105	50101105	LINC00680|hela|ENSG00000003756|upEE	chr3	50100348	50100396	TIA1|K562	48
chr3	50100105	50101105	LINC00680|hela|ENSG00000003756|upEE	chr3	50100102	50100150	UCHL5|K562	45
chr3	50100105	50101105	LINC00680|hela|ENSG00000003756|upEE	chr3	50100327	50100370	QKI|K562	43
chr3	50100105	50101105	LINC00680|hela|ENSG00000003756|upEE	chr3	50100573	50100607	DDX6|HepG2	34
chr3	50100105	50101105	LINC00680|hela|ENSG00000003756|upEE	chr3	50100242	50100268	RBM5|HepG2	26
chr3	50100105	50101105	LINC00680|hela|ENSG00000003756|upEE	chr3	50100451	50100495	XRN2|K562	44
chr3	50100105	50101105	LINC00680|hela|ENSG00000003756|upEE	chr3	50100300	50100330	UCHL5|K562	30
chr3	50100105	50101105	LINC00680|hela|ENSG00000003756|upEE	chr3	50100229	50100263	HNRNPC|HepG2	34
chr3	50100105	50101105	LINC00680|hela|ENSG00000003756|upEE	chr3	50100254	50100263	CSTF2T|K562	9
chr3	50100105	50101105	LINC00680|hela|ENSG00000003756|upEE	chr3	50100555	50100578	FTO|K562	23
chr3	50100105	50101105	LINC00680|hela|ENSG00000003756|upEE	chr3	50100550	50100606	SRSF1|K562	56
chr3	50100105	50101105	LINC00680|hela|ENSG00000003756|upEE	chr3	50100403	50100518	KHSRP|K562	115
chr3	50100105	50101105	LINC00680|hela|ENSG00000003756|upEE	chr3	50100494	50100538	DGCR8|K562	44
chr3	50100105	50101105	LINC00680|hela|ENSG00000003756|upEE	chr3	50100946	50100953	FXR1|K562	7
chr3	50100105	50101105	LINC00680|hela|ENSG00000003756|upEE	chr3	50100448	50100462	HNRNPUL1|K562	14
chr3	50100105	50101105	LINC00680|hela|ENSG00000003756|upEE	chr3	50100105	50100152	HNRNPL|K562	47
chr3	50100105	50101105	LINC00680|hela|ENSG00000003756|upEE	chr3	50100936	50100962	NOLC1|K562	26
chr3	50100105	50101105	LINC00680|hela|ENSG00000003756|upEE	chr3	50100577	50100595	CPSF6|K562	18
chr3	50100105	50101105	LINC00680|hela|ENSG00000003756|upEE	chr3	50100359	50100411	DHX30|K562	52
chr3	50100105	50101105	LINC00680|hela|ENSG00000003756|upEE	chr3	50100089	50100149	U2AF2|HepG2	44
chr3	50100105	50101105	LINC00680|hela|ENSG00000003756|upEE	chr3	50100506	50100571	U2AF2|HepG2	65
chr3	50100105	50101105	LINC00680|hela|ENSG00000003756|upEE	chr3	50100294	50100357	NOL12|HepG2	63
chr3	50100105	50101105	LINC00680|hela|ENSG00000003756|upEE	chr3	50100942	50100980	HNRNPA1|K562	38
chr3	50100105	50101105	LINC00680|hela|ENSG00000003756|upEE	chr3	50100123	50100136	RBM15|K562	13
chr3	50100105	50101105	LINC00680|hela|ENSG00000003756|upEE	chr3	50100356	50100381	LIN28B|HepG2	25
chr3	50100105	50101105	LINC00680|hela|ENSG00000003756|upEE	chr3	50100296	50100383	DROSHA|K562	87
chr3	50100105	50101105	LINC00680|hela|ENSG00000003756|upEE	chr3	50100290	50100339	FTO|K562	49
chr3	50100105	50101105	LINC00680|hela|ENSG00000003756|upEE	chr3	50100106	50100142	HNRNPL|K562	36
chr3	50100105	50101105	LINC00680|hela|ENSG00000003756|upEE	chr3	50100293	50100368	EFTUD2|K562	75
chr3	50100105	50101105	LINC00680|hela|ENSG00000003756|upEE	chr3	50100981	50101006	AUH|HepG2	25
chr3	50100105	50101105	LINC00680|hela|ENSG00000003756|upEE	chr3	50100076	50100153	PRPF8|K562	48
chr3	50100105	50101105	LINC00680|hela|ENSG00000003756|upEE	chr3	50100330	50100354	FASTKD2|K562	24
chr3	50100105	50101105	LINC00680|hela|ENSG00000003756|upEE	chr3	50100594	50100618	XRN2|HepG2	24
chr3	50100105	50101105	LINC00680|hela|ENSG00000003756|upEE	chr3	50100084	50100121	DGCR8|HepG2	16
chr3	50100105	50101105	LINC00680|hela|ENSG00000003756|upEE	chr3	50100097	50100184	AGGF1|HepG2	79
chr3	50100105	50101105	LINC00680|hela|ENSG00000003756|upEE	chr3	50100345	50100383	TIA1|K562	38
chr3	50100105	50101105	LINC00680|hela|ENSG00000003756|upEE	chr3	50100917	50100957	TROVE2|K562	40
chr3	50100105	50101105	LINC00680|hela|ENSG00000003756|upEE	chr3	50100551	50100609	IGF2BP3|HepG2	58
chr3	50100105	50101105	LINC00680|hela|ENSG00000003756|upEE	chr3	50100511	50100570	U2AF2|HepG2	59
chr3	50100105	50101105	LINC00680|hela|ENSG00000003756|upEE	chr3	50100279	50100339	UPF1|K562	60
chr3	50100105	50101105	LINC00680|hela|ENSG00000003756|upEE	chr3	50100292	50100334	U2AF1|HepG2	42
chr3	50100105	50101105	LINC00680|hela|ENSG00000003756|upEE	chr3	50100527	50100545	LARP4|HepG2	18
chr3	50100105	50101105	LINC00680|hela|ENSG00000003756|upEE	chr3	50100074	50100158	BUD13|K562	53
chr3	50100105	50101105	LINC00680|hela|ENSG00000003756|upEE	chr3	50100322	50100331	DHX30|HepG2	9
chr3	50100105	50101105	LINC00680|hela|ENSG00000003756|upEE	chr3	50100245	50100262	RBFOX2|HepG2	17
chr3	50100105	50101105	LINC00680|hela|ENSG00000003756|upEE	chr3	50100432	50100448	EIF3D|HepG2	16
chr3	50100105	50101105	LINC00680|hela|ENSG00000003756|upEE	chr3	50100971	50100997	SUPV3L1|HepG2	26
chr3	50100105	50101105	LINC00680|hela|ENSG00000003756|upEE	chr3	50100325	50100357	TBRG4|HepG2	32
chr3	50100105	50101105	LINC00680|hela|ENSG00000003756|upEE	chr3	50100564	50100602	LIN28B|HepG2	38
chr3	50100105	50101105	LINC00680|hela|ENSG00000003756|upEE	chr3	50100339	50100399	SUGP2|HepG2	60
chr3	50100105	50101105	LINC00680|hela|ENSG00000003756|upEE	chr3	50100303	50100336	SND1|K562	33
chr3	50100105	50101105	LINC00680|hela|ENSG00000003756|upEE	chr3	50100306	50100344	GRWD1|HepG2	38
chr3	50100105	50101105	LINC00680|hela|ENSG00000003756|upEE	chr3	50100292	50100330	SMNDC1|HepG2	38
chr3	50100105	50101105	LINC00680|hela|ENSG00000003756|upEE	chr3	50100077	50100153	BUD13|HepG2	48
chr3	50100105	50101105	LINC00680|hela|ENSG00000003756|upEE	chr3	50100094	50100121	MTPAP|K562	16
chr3	50100105	50101105	LINC00680|hela|ENSG00000003756|upEE	chr3	50100343	50100382	TIA1|HepG2	39
chr3	50100105	50101105	LINC00680|hela|ENSG00000003756|upEE	chr3	50100291	50100337	PRPF8|K562	46
chr3	50100105	50101105	LINC00680|hela|ENSG00000003756|upEE	chr3	50100107	50100134	U2AF1|HepG2	27
chr3	50100105	50101105	LINC00680|hela|ENSG00000003756|upEE	chr3	50100449	50100474	PRPF8|HepG2	25
chr3	50100105	50101105	LINC00680|hela|ENSG00000003756|upEE	chr3	50100417	50100481	CDC40|HepG2	64
chr3	50100105	50101105	LINC00680|hela|ENSG00000003756|upEE	chr3	50100080	50100128	PCBP2|HepG2	23
chr3	50100105	50101105	LINC00680|hela|ENSG00000003756|upEE	chr3	50100295	50100310	TROVE2|HepG2	15
chr3	50100105	50101105	LINC00680|hela|ENSG00000003756|upEE	chr3	50100436	50100481	XRN2|HepG2	45
chr3	50100105	50101105	LINC00680|hela|ENSG00000003756|upEE	chr3	50100289	50100334	TIA1|HepG2	45
chr3	50100105	50101105	LINC00680|hela|ENSG00000003756|upEE	chr3	50100419	50100442	DGCR8|K562	23
chr3	50100105	50101105	LINC00680|hela|ENSG00000003756|upEE	chr3	50100094	50100146	UCHL5|HepG2	41
chr3	50100105	50101105	LINC00680|hela|ENSG00000003756|upEE	chr3	50100454	50100492	BUD13|K562	38
chr3	50100105	50101105	LINC00680|hela|ENSG00000003756|upEE	chr3	50100289	50100331	DDX6|K562	42
chr3	50100105	50101105	LINC00680|hela|ENSG00000003756|upEE	chr3	50100522	50100585	XRN2|K562	63
chr3	50100105	50101105	LINC00680|hela|ENSG00000003756|upEE	chr3	50100616	50100630	TIA1|HepG2	14
chr3	50100105	50101105	LINC00680|hela|ENSG00000003756|upEE	chr3	50100111	50100129	SF3B4|K562	18
chr3	50100105	50101105	LINC00680|hela|ENSG00000003756|upEE	chr3	50100526	50100625	GRWD1|HepG2	99
chr3	50100105	50101105	LINC00680|hela|ENSG00000003756|upEE	chr3	50100234	50100264	U2AF1|K562	30
chr3	50100105	50101105	LINC00680|hela|ENSG00000003756|upEE	chr3	50100576	50100626	SLTM|K562	50
chr3	50100105	50101105	LINC00680|hela|ENSG00000003756|upEE	chr3	50100418	50100436	HNRNPK|K562	18
chr3	50100105	50101105	LINC00680|hela|ENSG00000003756|upEE	chr3	50100250	50100265	RBM5|HepG2	15
chr3	50100105	50101105	LINC00680|hela|ENSG00000003756|upEE	chr3	50100670	50100727	HNRNPC|HeLa	57
chr3	50100105	50101105	LINC00680|hela|ENSG00000003756|upEE	chr3	50100104	50100121	SAFB2|K562	16
chr3	50100105	50101105	LINC00680|hela|ENSG00000003756|upEE	chr3	50100447	50100534	SMNDC1|HepG2	87
chr3	50100105	50101105	LINC00680|hela|ENSG00000003756|upEE	chr3	50100256	50100263	HNRNPUL1|HepG2	7
chr3	50100105	50101105	LINC00680|hela|ENSG00000003756|upEE	chr3	50100349	50100401	RPS5|HepG2	52
chr3	50100105	50101105	LINC00680|hela|ENSG00000003756|upEE	chr3	50100301	50100324	RPS5|K562	23
chr3	50100105	50101105	LINC00680|hela|ENSG00000003756|upEE	chr3	50100132	50100188	PTBP1|K562	56
chr3	50100105	50101105	LINC00680|hela|ENSG00000003756|upEE	chr3	50100079	50100150	RBM22|K562	45
chr3	50100105	50101105	LINC00680|hela|ENSG00000003756|upEE	chr3	50100404	50100466	EFTUD2|K562	62
chr3	50100105	50101105	LINC00680|hela|ENSG00000003756|upEE	chr3	50100573	50100622	TAF15|HepG2	49
chr3	50100105	50101105	LINC00680|hela|ENSG00000003756|upEE	chr3	50100518	50100544	NOLC1|K562	26
chr3	50100105	50101105	LINC00680|hela|ENSG00000003756|upEE	chr3	50100580	50100624	EIF4G2|K562	44
chr3	50100105	50101105	LINC00680|hela|ENSG00000003756|upEE	chr3	50100078	50100175	RBM22|HepG2	70
chr3	50100105	50101105	LINC00680|hela|ENSG00000003756|upEE	chr3	50100135	50100141	PCBP2|HepG2	6
chr3	50100105	50101105	LINC00680|hela|ENSG00000003756|upEE	chr3	50100344	50100383	GRWD1|HepG2	39
chr3	50100105	50101105	LINC00680|hela|ENSG00000003756|upEE	chr3	50100468	50100545	SF3B4|K562	77
chr3	50100105	50101105	LINC00680|hela|ENSG00000003756|upEE	chr3	50100308	50100375	NKRF|HepG2	67
chr3	50100105	50101105	LINC00680|hela|ENSG00000003756|upEE	chr3	50100351	50100385	AGGF1|HepG2	34
chr3	50100105	50101105	LINC00680|hela|ENSG00000003756|upEE	chr3	50100089	50100138	HNRNPK|K562	33
chr3	50100105	50101105	LINC00680|hela|ENSG00000003756|upEE	chr3	50100165	50100191	HNRNPUL1|HepG2	26
chr3	50100105	50101105	LINC00680|hela|ENSG00000003756|upEE	chr3	50100894	50100933	HNRNPC|HepG2	39
chr3	50100105	50101105	LINC00680|hela|ENSG00000003756|upEE	chr3	50100092	50100135	RBM5|HepG2	30
chr3	50100105	50101105	LINC00680|hela|ENSG00000003756|upEE	chr3	50100300	50100311	HNRNPL|HepG2	11
chr3	50100105	50101105	LINC00680|hela|ENSG00000003756|upEE	chr3	50100978	50101021	HNRNPC|HepG2	43
chr3	50100105	50101105	LINC00680|hela|ENSG00000003756|upEE	chr3	50100251	50100280	RBM15|HepG2	29
chr3	50100105	50101105	LINC00680|hela|ENSG00000003756|upEE	chr3	50100578	50100605	GTF2F1|HepG2	27
chr3	50100105	50101105	LINC00680|hela|ENSG00000003756|upEE	chr3	50100340	50100390	RBFOX2|HepG2	50
chr3	50100105	50101105	LINC00680|hela|ENSG00000003756|upEE	chr3	50100533	50100583	SND1|K562	50
chr3	50100105	50101105	LINC00680|hela|ENSG00000003756|upEE	chr3	50100245	50100282	TBRG4|K562	37
chr3	50100105	50101105	LINC00680|hela|ENSG00000003756|upEE	chr3	50100910	50100938	DDX59|HepG2	28
chr3	50100105	50101105	LINC00680|hela|ENSG00000003756|upEE	chr3	50100330	50100353	KHDRBS1|K562	23
chr3	50100105	50101105	LINC00680|hela|ENSG00000003756|upEE	chr3	50100353	50100400	UCHL5|HepG2	47
chr3	50100105	50101105	LINC00680|hela|ENSG00000003756|upEE	chr3	50100568	50100607	TARDBP|K562	39
chr3	50100105	50101105	LINC00680|hela|ENSG00000003756|upEE	chr3	50100034	50100116	GPKOW|K562	11
chr3	50100105	50101105	LINC00680|hela|ENSG00000003756|upEE	chr3	50100289	50100334	U2AF2|HepG2	45
chr3	50100105	50101105	LINC00680|hela|ENSG00000003756|upEE	chr3	50100098	50100117	PUM2|K562	12
chr19	4684309	4685309	LINC00680|hela|ENSG00000142002|upEE	chr19	4684306	4684336	NOLC1|K562	27
chr19	4684309	4685309	LINC00680|hela|ENSG00000142002|upEE	chr19	4684941	4684990	HNRNPK|K562	49
chr19	4684309	4685309	LINC00680|hela|ENSG00000142002|upEE	chr19	4684798	4684837	BUD13|HepG2	39
chr19	4684309	4685309	LINC00680|hela|ENSG00000142002|upEE	chr19	4684560	4684595	FTO|K562	35
chr19	4684309	4685309	LINC00680|hela|ENSG00000142002|upEE	chr19	4684813	4684869	DDX59|HepG2	56
chr19	4684309	4685309	LINC00680|hela|ENSG00000142002|upEE	chr19	4684436	4684479	CDC40|HepG2	43
chr19	4684309	4685309	LINC00680|hela|ENSG00000142002|upEE	chr19	4684692	4684765	LSM11|HepG2	73
chr19	4684309	4685309	LINC00680|hela|ENSG00000142002|upEE	chr19	4684664	4684673	AUH|HepG2	9
chr19	4684309	4685309	LINC00680|hela|ENSG00000142002|upEE	chr19	4684945	4684980	SAFB2|K562	35
chr19	4684309	4685309	LINC00680|hela|ENSG00000142002|upEE	chr19	4684284	4684311	SLTM|K562	2
chr19	4684309	4685309	LINC00680|hela|ENSG00000142002|upEE	chr19	4684574	4684632	TIA1|K562	58
chr19	4684309	4685309	LINC00680|hela|ENSG00000142002|upEE	chr19	4684799	4684808	DDX3X|HepG2	9
chr19	4684309	4685309	LINC00680|hela|ENSG00000142002|upEE	chr19	4684572	4684627	TIA1|K562	55
chr19	4684309	4685309	LINC00680|hela|ENSG00000142002|upEE	chr19	4685306	4685325	SRSF1|HepG2	3
chr19	4684309	4685309	LINC00680|hela|ENSG00000142002|upEE	chr19	4684893	4684918	RBM5|HepG2	25
chr19	4684309	4685309	LINC00680|hela|ENSG00000142002|upEE	chr19	4684593	4684625	RBFOX2|HepG2	32
chr19	4684309	4685309	LINC00680|hela|ENSG00000142002|upEE	chr19	4684728	4684770	GRWD1|HepG2	42
chr19	4684309	4685309	LINC00680|hela|ENSG00000142002|upEE	chr19	4685284	4685341	HNRNPK|K562	25
chr19	4684309	4685309	LINC00680|hela|ENSG00000142002|upEE	chr19	4684609	4684627	AKAP8L|K562	18
chr19	4684309	4685309	LINC00680|hela|ENSG00000142002|upEE	chr19	4684694	4684708	SND1|K562	14
chr19	4684309	4685309	LINC00680|hela|ENSG00000142002|upEE	chr19	4684453	4684456	RBM15|K562	3
chr19	4684309	4685309	LINC00680|hela|ENSG00000142002|upEE	chr19	4684547	4684576	SMNDC1|HepG2	29
chr19	4684309	4685309	LINC00680|hela|ENSG00000142002|upEE	chr19	4684577	4684601	SF3B4|HepG2	24
chr19	4684309	4685309	LINC00680|hela|ENSG00000142002|upEE	chr19	4684674	4684713	LSM11|HepG2	39
chr19	4684309	4685309	LINC00680|hela|ENSG00000142002|upEE	chr19	4684589	4684632	RBM22|HepG2	43
chr19	4684309	4685309	LINC00680|hela|ENSG00000142002|upEE	chr19	4684576	4684625	BUD13|HepG2	49
chr19	4684309	4685309	LINC00680|hela|ENSG00000142002|upEE	chr19	4685297	4685325	SND1|K562	12
chr19	4684309	4685309	LINC00680|hela|ENSG00000142002|upEE	chr19	4684567	4684631	IGF2BP3|HepG2	64
chr19	4684309	4685309	LINC00680|hela|ENSG00000142002|upEE	chr19	4684893	4684914	GRWD1|HepG2	21
chr19	4684309	4685309	LINC00680|hela|ENSG00000142002|upEE	chr19	4684809	4684845	PTBP1|HepG2	36
chr19	4684309	4685309	LINC00680|hela|ENSG00000142002|upEE	chr19	4684590	4684597	CSTF2T|HepG2	7
chr19	4684309	4685309	LINC00680|hela|ENSG00000142002|upEE	chr19	4684782	4684810	YBX3|K562	28
chr19	4684309	4685309	LINC00680|hela|ENSG00000142002|upEE	chr19	4684815	4684840	SUPV3L1|HepG2	25
chr19	4684309	4685309	LINC00680|hela|ENSG00000142002|upEE	chr19	4684567	4684595	BCCIP|HepG2	28
chr19	4684309	4685309	LINC00680|hela|ENSG00000142002|upEE	chr19	4684662	4684677	DDX24|K562	15
chr19	4684309	4685309	LINC00680|hela|ENSG00000142002|upEE	chr19	4684578	4684609	AGGF1|HepG2	31
chr19	4684309	4685309	LINC00680|hela|ENSG00000142002|upEE	chr19	4685285	4685324	RBFOX2|HepG2	24
chr19	4684309	4685309	LINC00680|hela|ENSG00000142002|upEE	chr19	4684689	4684720	SLTM|K562	31
chr19	4684309	4685309	LINC00680|hela|ENSG00000142002|upEE	chr19	4684671	4684697	FTO|K562	26
chr19	4684309	4685309	LINC00680|hela|ENSG00000142002|upEE	chr19	4684401	4684429	SUB1|HepG2	28
chr19	4684309	4685309	LINC00680|hela|ENSG00000142002|upEE	chr19	4684851	4684870	CSTF2T|HepG2	19
chr19	4684309	4685309	LINC00680|hela|ENSG00000142002|upEE	chr19	4684720	4684782	FMR1|K562	62
chr19	4684309	4685309	LINC00680|hela|ENSG00000142002|upEE	chr19	4685034	4685067	EIF3D|HepG2	33
chr19	4684309	4685309	LINC00680|hela|ENSG00000142002|upEE	chr19	4684984	4685044	HNRNPA1|K562	60
chr19	4684309	4685309	LINC00680|hela|ENSG00000142002|upEE	chr19	4684695	4684736	RPS3|HepG2	41
chr19	4684309	4685309	LINC00680|hela|ENSG00000142002|upEE	chr19	4684711	4684767	ZNF622|K562	56
chr19	4684309	4685309	LINC00680|hela|ENSG00000142002|upEE	chr19	4685270	4685350	HNRNPA1|HepG2	39
chr19	4684309	4685309	LINC00680|hela|ENSG00000142002|upEE	chr19	4685258	4685346	RBM15|K562	51
chr19	4684309	4685309	LINC00680|hela|ENSG00000142002|upEE	chr19	4684686	4684747	FMR1|K562	61
chr19	4684309	4685309	LINC00680|hela|ENSG00000142002|upEE	chr19	4684687	4684727	LIN28B|K562	40
chr19	4684309	4685309	LINC00680|hela|ENSG00000142002|upEE	chr19	4684580	4684631	RBM22|K562	51
chr19	4684309	4685309	LINC00680|hela|ENSG00000142002|upEE	chr19	4684578	4684606	TAF15|HepG2	28
chr19	4684309	4685309	LINC00680|hela|ENSG00000142002|upEE	chr19	4684804	4684849	IGF2BP3|HepG2	45
chr19	4684309	4685309	LINC00680|hela|ENSG00000142002|upEE	chr19	4684503	4684541	EFTUD2|K562	38
chr19	4684309	4685309	LINC00680|hela|ENSG00000142002|upEE	chr19	4684941	4684979	RBFOX2|HepG2	38
chr19	4684309	4685309	LINC00680|hela|ENSG00000142002|upEE	chr19	4684600	4684641	TIA1|HepG2	41
chr19	4684309	4685309	LINC00680|hela|ENSG00000142002|upEE	chr19	4684579	4684633	RBFOX2|HepG2	54
chr19	4684309	4685309	LINC00680|hela|ENSG00000142002|upEE	chr19	4684729	4684789	FXR1|K562	60
chr19	4684309	4685309	LINC00680|hela|ENSG00000142002|upEE	chr19	4684394	4684401	SUB1|HepG2	7
chr19	4684309	4685309	LINC00680|hela|ENSG00000142002|upEE	chr19	4684449	4684472	U2AF1|HepG2	23
chr19	4684309	4685309	LINC00680|hela|ENSG00000142002|upEE	chr19	4684580	4684634	EFTUD2|HepG2	54
chr19	4684309	4685309	LINC00680|hela|ENSG00000142002|upEE	chr19	4685295	4685320	SMNDC1|K562	14
chr19	4684309	4685309	LINC00680|hela|ENSG00000142002|upEE	chr19	4684792	4684866	SF3A3|HepG2	74
chr19	4684309	4685309	LINC00680|hela|ENSG00000142002|upEE	chr19	4685297	4685350	PRPF8|K562	12
chr19	4684309	4685309	LINC00680|hela|ENSG00000142002|upEE	chr19	4684578	4684593	UCHL5|HepG2	15
chr19	4684309	4685309	LINC00680|hela|ENSG00000142002|upEE	chr19	4685040	4685071	UCHL5|HepG2	31
chr19	4684309	4685309	LINC00680|hela|ENSG00000142002|upEE	chr19	4685117	4685159	SUPV3L1|HepG2	42
chr19	4684309	4685309	LINC00680|hela|ENSG00000142002|upEE	chr19	4685013	4685080	HNRNPA1|HepG2	67
chr19	4684309	4685309	LINC00680|hela|ENSG00000142002|upEE	chr19	4684662	4684664	AUH|HepG2	2
chr19	4684309	4685309	LINC00680|hela|ENSG00000142002|upEE	chr19	4684558	4684581	BUD13|K562	23
chr19	4684309	4685309	LINC00680|hela|ENSG00000142002|upEE	chr19	4684875	4684908	CSTF2T|K562	33
chr19	4684309	4685309	LINC00680|hela|ENSG00000142002|upEE	chr19	4684933	4684985	HNRNPU|K562	52
chr19	4684309	4685309	LINC00680|hela|ENSG00000142002|upEE	chr19	4684479	4684515	GTF2F1|K562	36
chr19	4684309	4685309	LINC00680|hela|ENSG00000142002|upEE	chr19	4684738	4684766	FASTKD2|HepG2	28
chr19	4684309	4685309	LINC00680|hela|ENSG00000142002|upEE	chr19	4684680	4684736	GRWD1|HepG2	56
chr19	4684309	4685309	LINC00680|hela|ENSG00000142002|upEE	chr19	4685114	4685143	DDX59|HepG2	29
chr19	4684309	4685309	LINC00680|hela|ENSG00000142002|upEE	chr19	4684696	4684750	UCHL5|HepG2	54
chr19	4684309	4685309	LINC00680|hela|ENSG00000142002|upEE	chr19	4684669	4684773	YBX3|K562	104
chr19	4684309	4685309	LINC00680|hela|ENSG00000142002|upEE	chr19	4684791	4684834	PRPF8|HepG2	43
chr19	4684309	4685309	LINC00680|hela|ENSG00000142002|upEE	chr19	4684568	4684624	RBM22|HepG2	56
chr19	4684309	4685309	LINC00680|hela|ENSG00000142002|upEE	chr19	4684661	4684750	PPIG|HepG2	89
chr19	4684309	4685309	LINC00680|hela|ENSG00000142002|upEE	chr19	4684776	4684828	PRPF8|HepG2	52
chr19	4684309	4685309	LINC00680|hela|ENSG00000142002|upEE	chr19	4684668	4684711	UCHL5|HepG2	43
chr19	4684309	4685309	LINC00680|hela|ENSG00000142002|upEE	chr19	4684577	4684618	TROVE2|HepG2	41
chr19	4684309	4685309	LINC00680|hela|ENSG00000142002|upEE	chr19	4684862	4684905	HNRNPK|HepG2	43
chr19	4684309	4685309	LINC00680|hela|ENSG00000142002|upEE	chr19	4685177	4685222	XRN2|K562	45
chr19	4684309	4685309	LINC00680|hela|ENSG00000142002|upEE	chr19	4684801	4684873	SF3B4|HepG2	72
chr19	4684309	4685309	LINC00680|hela|ENSG00000142002|upEE	chr19	4684559	4684596	RBM15|K562	37
chr19	4684309	4685309	LINC00680|hela|ENSG00000142002|upEE	chr19	4684944	4684950	UCHL5|HepG2	6
chr19	4684309	4685309	LINC00680|hela|ENSG00000142002|upEE	chr19	4684736	4684775	BUD13|HepG2	39
chr19	4684309	4685309	LINC00680|hela|ENSG00000142002|upEE	chr19	4684882	4684906	BUD13|HepG2	24
chr19	4684309	4685309	LINC00680|hela|ENSG00000142002|upEE	chr19	4684573	4684631	PRPF8|HepG2	58
chr19	4684309	4685309	LINC00680|hela|ENSG00000142002|upEE	chr19	4684592	4684631	IGF2BP3|HepG2	39
chr19	4684309	4685309	LINC00680|hela|ENSG00000142002|upEE	chr19	4684796	4684799	DDX3X|HepG2	3
chr19	4684309	4685309	LINC00680|hela|ENSG00000142002|upEE	chr19	4685021	4685100	HNRNPA1|HepG2	79
chr19	4684309	4685309	LINC00680|hela|ENSG00000142002|upEE	chr19	4684948	4684984	BUD13|K562	36
chr19	4684309	4685309	LINC00680|hela|ENSG00000142002|upEE	chr19	4684443	4684474	SRSF1|HepG2	31
chr19	4684309	4685309	LINC00680|hela|ENSG00000142002|upEE	chr19	4684468	4684482	RBM15|K562	14
chr19	4684309	4685309	LINC00680|hela|ENSG00000142002|upEE	chr19	4685217	4685233	RBFOX2|K562	16
chr19	4684309	4685309	LINC00680|hela|ENSG00000142002|upEE	chr19	4684433	4684481	U2AF2|K562	48
chr19	4684309	4685309	LINC00680|hela|ENSG00000142002|upEE	chr19	4685035	4685065	BCCIP|HepG2	30
chr19	4684309	4685309	LINC00680|hela|ENSG00000142002|upEE	chr19	4684807	4684882	SF3B4|HepG2	75
chr19	4684309	4685309	LINC00680|hela|ENSG00000142002|upEE	chr19	4684937	4684974	BUD13|HepG2	37
chr19	4684309	4685309	LINC00680|hela|ENSG00000142002|upEE	chr19	4684401	4684434	ZNF622|K562	33
chr19	4684309	4685309	LINC00680|hela|ENSG00000142002|upEE	chr19	4684785	4684819	PRPF8|K562	34
chr19	4684309	4685309	LINC00680|hela|ENSG00000142002|upEE	chr19	4685243	4685270	PTBP1|K562	27
chr19	4684309	4685309	LINC00680|hela|ENSG00000142002|upEE	chr19	4684535	4684628	PRPF8|K562	93
chr19	4684309	4685309	LINC00680|hela|ENSG00000142002|upEE	chr19	4685228	4685268	POLR2G|HepG2	40
chr19	4684309	4685309	LINC00680|hela|ENSG00000142002|upEE	chr19	4684862	4684904	HNRNPK|HepG2	42
chr19	4684309	4685309	LINC00680|hela|ENSG00000142002|upEE	chr19	4684874	4684919	NKRF|HepG2	45
chr19	4684309	4685309	LINC00680|hela|ENSG00000142002|upEE	chr19	4684697	4684722	PUM2|K562	25
chr19	4684309	4685309	LINC00680|hela|ENSG00000142002|upEE	chr19	4685288	4685316	LSM11|HepG2	21
chr19	4684309	4685309	LINC00680|hela|ENSG00000142002|upEE	chr19	4684739	4684763	RBM15|K562	24
chr19	4684309	4685309	LINC00680|hela|ENSG00000142002|upEE	chr19	4684809	4684840	UCHL5|K562	31
chr19	4684309	4685309	LINC00680|hela|ENSG00000142002|upEE	chr19	4684790	4684820	PTBP1|HepG2	30
chr19	4684309	4685309	LINC00680|hela|ENSG00000142002|upEE	chr19	4684571	4684641	TIA1|HepG2	70
chr19	4684309	4685309	LINC00680|hela|ENSG00000142002|upEE	chr19	4684970	4684975	LARP4|HepG2	5
chr19	4684309	4685309	LINC00680|hela|ENSG00000142002|upEE	chr19	4685293	4685308	RBM5|HepG2	15
chr19	4684309	4685309	LINC00680|hela|ENSG00000142002|upEE	chr19	4684934	4685021	HNRNPK|HepG2	87
chr19	4684309	4685309	LINC00680|hela|ENSG00000142002|upEE	chr19	4684666	4684783	DDX55|HepG2	117
chr19	4684309	4685309	LINC00680|hela|ENSG00000142002|upEE	chr19	4684662	4684669	LARP4|HepG2	7
chr19	4684309	4685309	LINC00680|hela|ENSG00000142002|upEE	chr19	4684662	4684704	EIF3H|HepG2	42
chr19	4684309	4685309	LINC00680|hela|ENSG00000142002|upEE	chr19	4684620	4684621	SF3B4|HepG2	1
chr19	4684309	4685309	LINC00680|hela|ENSG00000142002|upEE	chr19	4684661	4684668	LIN28B|HepG2	7
chr19	4684309	4685309	LINC00680|hela|ENSG00000142002|upEE	chr19	4685298	4685348	DROSHA|K562	11
chr19	4684309	4685309	LINC00680|hela|ENSG00000142002|upEE	chr19	4684576	4684595	RBM15|HepG2	19
chr19	4684309	4685309	LINC00680|hela|ENSG00000142002|upEE	chr19	4684682	4684717	RBM15|HepG2	35
chr19	4684309	4685309	LINC00680|hela|ENSG00000142002|upEE	chr19	4684606	4684620	U2AF1|HepG2	14
chr19	4684309	4685309	LINC00680|hela|ENSG00000142002|upEE	chr19	4684941	4685046	HNRNPK|HepG2	105
chr19	4684309	4685309	LINC00680|hela|ENSG00000142002|upEE	chr19	4684687	4684717	SRSF9|HepG2	30
chr19	4684309	4685309	LINC00680|hela|ENSG00000142002|upEE	chr19	4684721	4684768	SND1|HepG2	47
chr19	4684309	4685309	LINC00680|hela|ENSG00000142002|upEE	chr19	4684982	4685002	RBM5|HepG2	20
chr19	4684309	4685309	LINC00680|hela|ENSG00000142002|upEE	chr19	4685304	4685321	LSM11|HepG2	5
chr19	4684309	4685309	LINC00680|hela|ENSG00000142002|upEE	chr19	4685211	4685242	HNRNPA1|K562	31
chr19	4684309	4685309	LINC00680|hela|ENSG00000142002|upEE	chr19	4684593	4684622	SUPV3L1|HepG2	29
chr19	4684309	4685309	LINC00680|hela|ENSG00000142002|upEE	chr19	4685190	4685208	SLTM|HepG2	18
chr19	4684309	4685309	LINC00680|hela|ENSG00000142002|upEE	chr19	4684726	4684755	UCHL5|HepG2	29
chr19	4684309	4685309	LINC00680|hela|ENSG00000142002|upEE	chr19	4684804	4684861	SF3B4|K562	57
chr19	4684309	4685309	LINC00680|hela|ENSG00000142002|upEE	chr19	4684698	4684769	YBX3|K562	71
chr19	4684309	4685309	LINC00680|hela|ENSG00000142002|upEE	chr19	4684392	4684423	DDX55|K562	31
chr19	4684309	4685309	LINC00680|hela|ENSG00000142002|upEE	chr19	4684706	4684765	SUB1|HepG2	59
chr19	4684309	4685309	LINC00680|hela|ENSG00000142002|upEE	chr19	4684574	4684616	BUD13|HepG2	42
chr19	4684309	4685309	LINC00680|hela|ENSG00000142002|upEE	chr19	4685155	4685188	BUD13|HepG2	33
chr19	4684309	4685309	LINC00680|hela|ENSG00000142002|upEE	chr19	4684670	4684711	GRWD1|HepG2	41
chr19	4684309	4685309	LINC00680|hela|ENSG00000142002|upEE	chr19	4685276	4685328	XRN2|HepG2	33
chr19	4684309	4685309	LINC00680|hela|ENSG00000142002|upEE	chr19	4684567	4684636	EFTUD2|HepG2	69
chr19	4684309	4685309	LINC00680|hela|ENSG00000142002|upEE	chr19	4685138	4685174	SUPV3L1|HepG2	36
chr19	4684309	4685309	LINC00680|hela|ENSG00000142002|upEE	chr19	4685230	4685258	DDX59|HepG2	28
chr19	4684309	4685309	LINC00680|hela|ENSG00000142002|upEE	chr19	4684824	4684854	XRN2|HepG2	30
chr19	4684309	4685309	LINC00680|hela|ENSG00000142002|upEE	chr19	4685137	4685169	PRPF8|K562	32
chr19	4684309	4685309	LINC00680|hela|ENSG00000142002|upEE	chr19	4685225	4685243	RBM5|HepG2	18
chr19	4684309	4685309	LINC00680|hela|ENSG00000142002|upEE	chr19	4684933	4684984	XRN2|HepG2	51
chr19	4684309	4685309	LINC00680|hela|ENSG00000142002|upEE	chr19	4684745	4684769	UCHL5|K562	24
chr19	4684309	4685309	LINC00680|hela|ENSG00000142002|upEE	chr19	4684547	4684581	EFTUD2|K562	34
chr19	4684309	4685309	LINC00680|hela|ENSG00000142002|upEE	chr19	4684459	4684483	U2AF2|HepG2	24
chr19	4684309	4685309	LINC00680|hela|ENSG00000142002|upEE	chr19	4685195	4685234	HNRNPK|K562	39
chr19	4684309	4685309	LINC00680|hela|ENSG00000142002|upEE	chr19	4684782	4684810	FMR1|K562	28
chr19	4684309	4685309	LINC00680|hela|ENSG00000142002|upEE	chr19	4684709	4684742	DHX30|HepG2	33
chr19	4684309	4685309	LINC00680|hela|ENSG00000142002|upEE	chr19	4684790	4684819	U2AF2|HepG2	29
chr19	4684309	4685309	LINC00680|hela|ENSG00000142002|upEE	chr19	4684906	4684976	RBM22|HepG2	70
chr19	4684309	4685309	LINC00680|hela|ENSG00000142002|upEE	chr19	4685289	4685350	NKRF|HepG2	20
chr19	4684309	4685309	LINC00680|hela|ENSG00000142002|upEE	chr19	4685279	4685306	HNRNPU|HepG2	27
chr19	4684309	4685309	LINC00680|hela|ENSG00000142002|upEE	chr19	4685280	4685295	SLTM|HepG2	15
chr19	4684309	4685309	LINC00680|hela|ENSG00000142002|upEE	chr19	4684662	4684670	IGF2BP3|HepG2	8
chr19	4684309	4685309	LINC00680|hela|ENSG00000142002|upEE	chr19	4684683	4684749	SRSF9|HepG2	66
chr19	4684309	4685309	LINC00680|hela|ENSG00000142002|upEE	chr19	4685152	4685168	DDX59|HepG2	16
chr19	4684309	4685309	LINC00680|hela|ENSG00000142002|upEE	chr19	4684837	4684868	EFTUD2|K562	31
chr19	4684309	4685309	LINC00680|hela|ENSG00000142002|upEE	chr19	4684938	4684974	GTF2F1|HepG2	36
chr19	4684309	4685309	LINC00680|hela|ENSG00000142002|upEE	chr19	4684842	4684872	RBM5|HepG2	30
chr19	4684309	4685309	LINC00680|hela|ENSG00000142002|upEE	chr19	4684565	4684624	XRN2|HepG2	59
chr19	4684309	4685309	LINC00680|hela|ENSG00000142002|upEE	chr19	4685042	4685053	UCHL5|K562	11
chr19	4684309	4685309	LINC00680|hela|ENSG00000142002|upEE	chr19	4685278	4685342	EWSR1|K562	31
chr19	4684309	4685309	LINC00680|hela|ENSG00000142002|upEE	chr19	4684802	4684825	NKRF|HepG2	23
chr19	4684309	4685309	LINC00680|hela|ENSG00000142002|upEE	chr19	4684680	4684749	UCHL5|K562	69
chr19	4684309	4685309	LINC00680|hela|ENSG00000142002|upEE	chr19	4685297	4685317	HNRNPK|HepG2	12
chr19	4684309	4685309	LINC00680|hela|ENSG00000142002|upEE	chr19	4684588	4684619	BCCIP|HepG2	31
chr19	4684309	4685309	LINC00680|hela|ENSG00000142002|upEE	chr19	4684791	4684809	SMNDC1|K562	18
chr19	4684309	4685309	LINC00680|hela|ENSG00000142002|upEE	chr19	4684685	4684759	SRSF1|HepG2	74
chr19	4684309	4685309	LINC00680|hela|ENSG00000142002|upEE	chr19	4684784	4684810	FAM120A|K562	26
chr19	4684309	4685309	LINC00680|hela|ENSG00000142002|upEE	chr19	4684707	4684743	TNRC6A|K562	36
chr19	4684309	4685309	LINC00680|hela|ENSG00000142002|upEE	chr19	4684699	4684769	RBM15|K562	70
chr19	4684309	4685309	LINC00680|hela|ENSG00000142002|upEE	chr19	4684596	4684604	SF3B4|K562	8
chr19	4684309	4685309	LINC00680|hela|ENSG00000142002|upEE	chr19	4684570	4684622	FAM120A|HepG2	52
chr19	4684309	4685309	LINC00680|hela|ENSG00000142002|upEE	chr19	4684709	4684759	NOLC1|K562	50
chr19	4684309	4685309	LINC00680|hela|ENSG00000142002|upEE	chr19	4684951	4684976	PRPF8|K562	25
chr19	4684309	4685309	LINC00680|hela|ENSG00000142002|upEE	chr19	4685187	4685221	NCBP2|HepG2	34
chr19	4684309	4685309	LINC00680|hela|ENSG00000142002|upEE	chr19	4684747	4684780	METAP2|K562	33
chr19	4684309	4685309	LINC00680|hela|ENSG00000142002|upEE	chr19	4684817	4684842	DDX59|HepG2	25
chr19	4684309	4685309	LINC00680|hela|ENSG00000142002|upEE	chr19	4684662	4684677	BUD13|K562	15
chr19	4684309	4685309	LINC00680|hela|ENSG00000142002|upEE	chr19	4685124	4685173	UCHL5|HepG2	49
chr19	4684309	4685309	LINC00680|hela|ENSG00000142002|upEE	chr19	4684453	4684474	EIF3D|HepG2	21
chr19	4684309	4685309	LINC00680|hela|ENSG00000142002|upEE	chr19	4684542	4684614	XRN2|K562	72
chr19	4684309	4685309	LINC00680|hela|ENSG00000142002|upEE	chr19	4685293	4685305	PRPF8|HepG2	12
chr19	4684309	4685309	LINC00680|hela|ENSG00000142002|upEE	chr19	4685258	4685283	HNRNPU|K562	25
chr19	4684309	4685309	LINC00680|hela|ENSG00000142002|upEE	chr19	4685200	4685224	LSM11|HepG2	24
chr19	4684309	4685309	LINC00680|hela|ENSG00000142002|upEE	chr19	4684941	4684975	NOLC1|K562	34
chr19	4684309	4685309	LINC00680|hela|ENSG00000142002|upEE	chr19	4684546	4684616	PRPF8|HepG2	70
chr19	4684309	4685309	LINC00680|hela|ENSG00000142002|upEE	chr19	4684668	4684689	AGGF1|HepG2	21
chr19	4684309	4685309	LINC00680|hela|ENSG00000142002|upEE	chr19	4684773	4684810	YBX3|K562	37
chr19	4684309	4685309	LINC00680|hela|ENSG00000142002|upEE	chr19	4685103	4685127	XRN2|HepG2	24
chr19	4684309	4685309	LINC00680|hela|ENSG00000142002|upEE	chr19	4684778	4684834	BUD13|K562	56
chr19	4684309	4685309	LINC00680|hela|ENSG00000142002|upEE	chr19	4684686	4684740	NCBP2|HepG2	54
chr19	4684309	4685309	LINC00680|hela|ENSG00000142002|upEE	chr19	4684792	4684822	U2AF2|K562	30
chr19	4684309	4685309	LINC00680|hela|ENSG00000142002|upEE	chr19	4684662	4684676	PRPF8|K562	14
chr19	4684309	4685309	LINC00680|hela|ENSG00000142002|upEE	chr19	4685073	4685104	CSTF2T|HepG2	31
chr19	4684309	4685309	LINC00680|hela|ENSG00000142002|upEE	chr19	4685111	4685146	YWHAG|K562	35
chr19	4684309	4685309	LINC00680|hela|ENSG00000142002|upEE	chr19	4684574	4684644	NKRF|HepG2	70
chr19	4684309	4685309	LINC00680|hela|ENSG00000142002|upEE	chr19	4684573	4684597	CDC40|HepG2	24
chr19	4684309	4685309	LINC00680|hela|ENSG00000142002|upEE	chr19	4684662	4684770	EIF3H|HepG2	108
chr19	4684309	4685309	LINC00680|hela|ENSG00000142002|upEE	chr19	4684596	4684628	RBFOX2|K562	32
chr19	4684309	4685309	LINC00680|hela|ENSG00000142002|upEE	chr19	4684592	4684626	XRCC6|HepG2	34
chr19	4684309	4685309	LINC00680|hela|ENSG00000142002|upEE	chr19	4684275	4684310	MTPAP|K562	1
chr19	4684309	4685309	LINC00680|hela|ENSG00000142002|upEE	chr19	4684855	4684887	FKBP4|HepG2	32
chr19	4684309	4685309	LINC00680|hela|ENSG00000142002|upEE	chr19	4684736	4684772	TROVE2|HepG2	36
chr19	4684309	4685309	LINC00680|hela|ENSG00000142002|upEE	chr19	4684303	4684335	ILF3|HepG2	26
chr19	4684309	4685309	LINC00680|hela|ENSG00000142002|upEE	chr19	4684848	4684897	PCBP2|HepG2	49
chr19	4684309	4685309	LINC00680|hela|ENSG00000142002|upEE	chr19	4684672	4684686	UCHL5|K562	14
chr19	4684309	4685309	LINC00680|hela|ENSG00000142002|upEE	chr19	4684662	4684716	PPIG|HepG2	54
chr19	4684309	4685309	LINC00680|hela|ENSG00000142002|upEE	chr19	4684544	4684592	EWSR1|K562	48
chr19	4684309	4685309	LINC00680|hela|ENSG00000142002|upEE	chr19	4684689	4684697	PUM2|K562	8
chr19	4684309	4685309	LINC00680|hela|ENSG00000142002|upEE	chr19	4684930	4684982	HNRNPK|K562	52
chr19	4684309	4685309	LINC00680|hela|ENSG00000142002|upEE	chr19	4684286	4684319	XPO5|HepG2	10
chr19	4684309	4685309	LINC00680|hela|ENSG00000142002|upEE	chr19	4685294	4685323	MTPAP|K562	15
chr19	4684309	4685309	LINC00680|hela|ENSG00000142002|upEE	chr19	4684785	4684812	FXR2|K562	27
chr19	4684309	4685309	LINC00680|hela|ENSG00000142002|upEE	chr19	4684720	4684772	ZNF622|K562	52
chr19	4684309	4685309	LINC00680|hela|ENSG00000142002|upEE	chr19	4684691	4684755	FXR2|K562	64
chr19	4684309	4685309	LINC00680|hela|ENSG00000142002|upEE	chr19	4684882	4684908	XRN2|HepG2	26
chr19	4684309	4685309	LINC00680|hela|ENSG00000142002|upEE	chr19	4685051	4685061	BUD13|HepG2	10
chr19	4684309	4685309	LINC00680|hela|ENSG00000142002|upEE	chr19	4684678	4684698	FMR1|K562	20
chr19	4684309	4685309	LINC00680|hela|ENSG00000142002|upEE	chr19	4684629	4684666	PTBP1|HepG2	37
chr19	4684309	4685309	LINC00680|hela|ENSG00000142002|upEE	chr19	4684689	4684712	CSTF2T|K562	23
chr19	4684309	4685309	LINC00680|hela|ENSG00000142002|upEE	chr19	4684735	4684775	TARDBP|K562	40
chr2	27335528	27336528	LINC00680|hela|ENSG00000115207|upEE	chr2	27335603	27335629	IGF2BP3|HepG2	26
chr2	27335528	27336528	LINC00680|hela|ENSG00000115207|upEE	chr2	27335947	27336017	FASTKD2|HepG2	70
chr2	27335528	27336528	LINC00680|hela|ENSG00000115207|upEE	chr2	27336327	27336362	BCCIP|HepG2	35
chr2	27335528	27336528	LINC00680|hela|ENSG00000115207|upEE	chr2	27335527	27335565	XRN2|K562	37
chr2	27335528	27336528	LINC00680|hela|ENSG00000115207|upEE	chr2	27336395	27336432	BUD13|K562	37
chr2	27335528	27336528	LINC00680|hela|ENSG00000115207|upEE	chr2	27335605	27335619	HLTF|K562	14
chr2	27335528	27336528	LINC00680|hela|ENSG00000115207|upEE	chr2	27335920	27335941	RPS3|HepG2	21
chr2	27335528	27336528	LINC00680|hela|ENSG00000115207|upEE	chr2	27336017	27336095	SF3B4|HepG2	78
chr2	27335528	27336528	LINC00680|hela|ENSG00000115207|upEE	chr2	27336331	27336375	SRSF9|HepG2	44
chr2	27335528	27336528	LINC00680|hela|ENSG00000115207|upEE	chr2	27336331	27336402	U2AF2|K562	71
chr2	27335528	27336528	LINC00680|hela|ENSG00000115207|upEE	chr2	27335995	27336104	EFTUD2|HepG2	109
chr2	27335528	27336528	LINC00680|hela|ENSG00000115207|upEE	chr2	27335599	27335701	AGGF1|HepG2	102
chr2	27335528	27336528	LINC00680|hela|ENSG00000115207|upEE	chr2	27335792	27335849	HNRNPA1|HepG2	57
chr2	27335528	27336528	LINC00680|hela|ENSG00000115207|upEE	chr2	27335641	27335687	ILF3|HepG2	46
chr2	27335528	27336528	LINC00680|hela|ENSG00000115207|upEE	chr2	27336217	27336232	METAP2|K562	15
chr2	27335528	27336528	LINC00680|hela|ENSG00000115207|upEE	chr2	27336006	27336049	SUPV3L1|HepG2	43
chr2	27335528	27336528	LINC00680|hela|ENSG00000115207|upEE	chr2	27335661	27335695	GPKOW|K562	34
chr2	27335528	27336528	LINC00680|hela|ENSG00000115207|upEE	chr2	27336328	27336381	SRSF1|HepG2	53
chr2	27335528	27336528	LINC00680|hela|ENSG00000115207|upEE	chr2	27335596	27335627	RBM22|HepG2	31
chr2	27335528	27336528	LINC00680|hela|ENSG00000115207|upEE	chr2	27336242	27336284	EIF3H|HepG2	42
chr2	27335528	27336528	LINC00680|hela|ENSG00000115207|upEE	chr2	27335927	27335991	DROSHA|K562	64
chr2	27335528	27336528	LINC00680|hela|ENSG00000115207|upEE	chr2	27335979	27336065	SMNDC1|K562	86
chr2	27335528	27336528	LINC00680|hela|ENSG00000115207|upEE	chr2	27335656	27335681	SRSF1|HepG2	25
chr2	27335528	27336528	LINC00680|hela|ENSG00000115207|upEE	chr2	27335664	27335707	EIF3H|HepG2	43
chr2	27335528	27336528	LINC00680|hela|ENSG00000115207|upEE	chr2	27336081	27336097	BUD13|HepG2	16
chr2	27335528	27336528	LINC00680|hela|ENSG00000115207|upEE	chr2	27335876	27335919	PRPF8|HepG2	43
chr2	27335528	27336528	LINC00680|hela|ENSG00000115207|upEE	chr2	27335609	27335641	SRSF9|HepG2	32
chr2	27335528	27336528	LINC00680|hela|ENSG00000115207|upEE	chr2	27336399	27336420	FKBP4|HepG2	21
chr2	27335528	27336528	LINC00680|hela|ENSG00000115207|upEE	chr2	27336005	27336039	U2AF2|K562	34
chr2	27335528	27336528	LINC00680|hela|ENSG00000115207|upEE	chr2	27335688	27335719	EFTUD2|K562	31
chr2	27335528	27336528	LINC00680|hela|ENSG00000115207|upEE	chr2	27335676	27335706	BUD13|HepG2	30
chr2	27335528	27336528	LINC00680|hela|ENSG00000115207|upEE	chr2	27335945	27335962	SRSF7|HepG2	17
chr2	27335528	27336528	LINC00680|hela|ENSG00000115207|upEE	chr2	27336111	27336195	PRPF8|HepG2	84
chr2	27335528	27336528	LINC00680|hela|ENSG00000115207|upEE	chr2	27336000	27336016	U2AF1|HepG2	16
chr2	27335528	27336528	LINC00680|hela|ENSG00000115207|upEE	chr2	27336134	27336179	NKRF|HepG2	45
chr2	27335528	27336528	LINC00680|hela|ENSG00000115207|upEE	chr2	27335916	27335918	SND1|K562	2
chr2	27335528	27336528	LINC00680|hela|ENSG00000115207|upEE	chr2	27336127	27336164	TROVE2|HepG2	37
chr2	27335528	27336528	LINC00680|hela|ENSG00000115207|upEE	chr2	27335602	27335637	UCHL5|HepG2	35
chr2	27335528	27336528	LINC00680|hela|ENSG00000115207|upEE	chr2	27335963	27335978	DHX30|K562	15
chr2	27335528	27336528	LINC00680|hela|ENSG00000115207|upEE	chr2	27336323	27336384	SND1|HepG2	61
chr2	27335528	27336528	LINC00680|hela|ENSG00000115207|upEE	chr2	27335684	27335707	PPIG|HepG2	23
chr2	27335528	27336528	LINC00680|hela|ENSG00000115207|upEE	chr2	27335599	27335631	GRWD1|HepG2	32
chr2	27335528	27336528	LINC00680|hela|ENSG00000115207|upEE	chr2	27336336	27336428	U2AF1|HepG2	92
chr2	27335528	27336528	LINC00680|hela|ENSG00000115207|upEE	chr2	27335603	27335622	BUD13|K562	19
chr2	27335528	27336528	LINC00680|hela|ENSG00000115207|upEE	chr2	27335620	27335685	EFTUD2|K562	65
chr2	27335528	27336528	LINC00680|hela|ENSG00000115207|upEE	chr2	27336043	27336089	RBM5|HepG2	46
chr2	27335528	27336528	LINC00680|hela|ENSG00000115207|upEE	chr2	27335662	27335698	RPS3|K562	36
chr2	27335528	27336528	LINC00680|hela|ENSG00000115207|upEE	chr2	27335972	27336021	LSM11|HepG2	49
chr2	27335528	27336528	LINC00680|hela|ENSG00000115207|upEE	chr2	27335878	27335907	GPKOW|K562	29
chr2	27335528	27336528	LINC00680|hela|ENSG00000115207|upEE	chr2	27336345	27336365	CSTF2T|HepG2	20
chr2	27335528	27336528	LINC00680|hela|ENSG00000115207|upEE	chr2	27336157	27336179	AUH|HepG2	22
chr2	27335528	27336528	LINC00680|hela|ENSG00000115207|upEE	chr2	27336108	27336170	U2AF2|K562	62
chr2	27335528	27336528	LINC00680|hela|ENSG00000115207|upEE	chr2	27335655	27335709	SUPV3L1|HepG2	54
chr2	27335528	27336528	LINC00680|hela|ENSG00000115207|upEE	chr2	27335604	27335617	SRSF7|HepG2	13
chr2	27335528	27336528	LINC00680|hela|ENSG00000115207|upEE	chr2	27336217	27336268	SRSF7|HepG2	51
chr2	27335528	27336528	LINC00680|hela|ENSG00000115207|upEE	chr2	27335900	27335973	EIF4A3|HeLa	73
chr2	27335528	27336528	LINC00680|hela|ENSG00000115207|upEE	chr2	27335916	27335941	FXR2|K562	25
chr2	27335528	27336528	LINC00680|hela|ENSG00000115207|upEE	chr2	27335677	27335708	DDX55|K562	31
chr2	27335528	27336528	LINC00680|hela|ENSG00000115207|upEE	chr2	27335599	27335641	FMR1|K562	42
chr2	27335528	27336528	LINC00680|hela|ENSG00000115207|upEE	chr2	27336324	27336383	PPIG|HepG2	59
chr2	27335528	27336528	LINC00680|hela|ENSG00000115207|upEE	chr2	27335922	27335987	SRSF9|HepG2	65
chr2	27335528	27336528	LINC00680|hela|ENSG00000115207|upEE	chr2	27336334	27336384	DDX55|HepG2	50
chr2	27335528	27336528	LINC00680|hela|ENSG00000115207|upEE	chr2	27336480	27336532	TIA1|HepG2	48
chr2	27335528	27336528	LINC00680|hela|ENSG00000115207|upEE	chr2	27336320	27336360	LARP4|K562	40
chr2	27335528	27336528	LINC00680|hela|ENSG00000115207|upEE	chr2	27335538	27335561	RBM22|HepG2	23
chr2	27335528	27336528	LINC00680|hela|ENSG00000115207|upEE	chr2	27335665	27335695	EFTUD2|HepG2	30
chr2	27335528	27336528	LINC00680|hela|ENSG00000115207|upEE	chr2	27336216	27336244	UCHL5|HepG2	28
chr2	27335528	27336528	LINC00680|hela|ENSG00000115207|upEE	chr2	27336259	27336289	NKRF|HepG2	30
chr2	27335528	27336528	LINC00680|hela|ENSG00000115207|upEE	chr2	27335809	27335834	SF3B4|K562	25
chr2	27335528	27336528	LINC00680|hela|ENSG00000115207|upEE	chr2	27336377	27336389	METAP2|K562	12
chr2	27335528	27336528	LINC00680|hela|ENSG00000115207|upEE	chr2	27335654	27335701	U2AF1|HepG2	47
chr2	27335528	27336528	LINC00680|hela|ENSG00000115207|upEE	chr2	27336327	27336356	DDX3X|HepG2	29
chr2	27335528	27336528	LINC00680|hela|ENSG00000115207|upEE	chr2	27335931	27335983	DKC1|HepG2	52
chr2	27335528	27336528	LINC00680|hela|ENSG00000115207|upEE	chr2	27335916	27335919	TRA2A|K562	3
chr2	27335528	27336528	LINC00680|hela|ENSG00000115207|upEE	chr2	27335953	27336017	LIN28B|HepG2	64
chr2	27335528	27336528	LINC00680|hela|ENSG00000115207|upEE	chr2	27335945	27335993	EIF3D|HepG2	48
chr2	27335528	27336528	LINC00680|hela|ENSG00000115207|upEE	chr2	27335946	27335989	FMR1|K562	43
chr2	27335528	27336528	LINC00680|hela|ENSG00000115207|upEE	chr2	27336249	27336266	IGF2BP1|HepG2	17
chr2	27335528	27336528	LINC00680|hela|ENSG00000115207|upEE	chr2	27336042	27336080	SF3B4|K562	38
chr2	27335528	27336528	LINC00680|hela|ENSG00000115207|upEE	chr2	27336064	27336128	NKRF|HepG2	64
chr2	27335528	27336528	LINC00680|hela|ENSG00000115207|upEE	chr2	27336067	27336163	RBFOX2|HepG2	96
chr2	27335528	27336528	LINC00680|hela|ENSG00000115207|upEE	chr2	27335691	27335696	SRSF1|K562	5
chr2	27335528	27336528	LINC00680|hela|ENSG00000115207|upEE	chr2	27335816	27335848	AARS|K562	32
chr2	27335528	27336528	LINC00680|hela|ENSG00000115207|upEE	chr2	27336157	27336161	DGCR8|HepG2	4
chr2	27335528	27336528	LINC00680|hela|ENSG00000115207|upEE	chr2	27336328	27336406	XRN2|K562	78
chr2	27335528	27336528	LINC00680|hela|ENSG00000115207|upEE	chr2	27336116	27336170	TROVE2|HepG2	54
chr2	27335528	27336528	LINC00680|hela|ENSG00000115207|upEE	chr2	27336257	27336279	GRWD1|HepG2	22
chr2	27335528	27336528	LINC00680|hela|ENSG00000115207|upEE	chr2	27336244	27336273	IGF2BP2|K562	29
chr2	27335528	27336528	LINC00680|hela|ENSG00000115207|upEE	chr2	27335674	27335698	U2AF1|K562	24
chr2	27335528	27336528	LINC00680|hela|ENSG00000115207|upEE	chr2	27336325	27336463	U2AF2|HepG2	138
chr2	27335528	27336528	LINC00680|hela|ENSG00000115207|upEE	chr2	27336398	27336414	EIF3D|HepG2	16
chr2	27335528	27336528	LINC00680|hela|ENSG00000115207|upEE	chr2	27335968	27336024	LIN28B|HepG2	56
chr2	27335528	27336528	LINC00680|hela|ENSG00000115207|upEE	chr2	27335610	27335644	PTBP1|K562	34
chr2	27335528	27336528	LINC00680|hela|ENSG00000115207|upEE	chr2	27335597	27335618	UPF1|K562	21
chr2	27335528	27336528	LINC00680|hela|ENSG00000115207|upEE	chr2	27336101	27336170	RPS5|HepG2	69
chr2	27335528	27336528	LINC00680|hela|ENSG00000115207|upEE	chr2	27335888	27335964	RBM22|HepG2	76
chr2	27335528	27336528	LINC00680|hela|ENSG00000115207|upEE	chr2	27335916	27335945	EIF3H|HepG2	29
chr2	27335528	27336528	LINC00680|hela|ENSG00000115207|upEE	chr2	27335661	27335707	DHX30|HepG2	46
chr2	27335528	27336528	LINC00680|hela|ENSG00000115207|upEE	chr2	27336208	27336258	FXR2|K562	50
chr2	27335528	27336528	LINC00680|hela|ENSG00000115207|upEE	chr2	27335597	27335624	RPS3|K562	27
chr2	27335528	27336528	LINC00680|hela|ENSG00000115207|upEE	chr2	27335654	27335686	UCHL5|HepG2	32
chr2	27335528	27336528	LINC00680|hela|ENSG00000115207|upEE	chr2	27336335	27336371	DDX6|HepG2	36
chr2	27335528	27336528	LINC00680|hela|ENSG00000115207|upEE	chr2	27336124	27336155	BUD13|K562	31
chr2	27335528	27336528	LINC00680|hela|ENSG00000115207|upEE	chr2	27335672	27335695	CDC40|HepG2	23
chr2	27335528	27336528	LINC00680|hela|ENSG00000115207|upEE	chr2	27335918	27335965	SRSF1|K562	47
chr2	27335528	27336528	LINC00680|hela|ENSG00000115207|upEE	chr2	27335597	27335619	POLR2G|HepG2	22
chr2	27335528	27336528	LINC00680|hela|ENSG00000115207|upEE	chr2	27336332	27336407	SRSF7|HepG2	75
chr2	27335528	27336528	LINC00680|hela|ENSG00000115207|upEE	chr2	27335670	27335703	U2AF2|HepG2	33
chr2	27335528	27336528	LINC00680|hela|ENSG00000115207|upEE	chr2	27336128	27336188	TIA1|HepG2	60
chr2	27335528	27336528	LINC00680|hela|ENSG00000115207|upEE	chr2	27336019	27336090	SF3B4|HepG2	71
chr2	27335528	27336528	LINC00680|hela|ENSG00000115207|upEE	chr2	27336207	27336255	FXR2|K562	48
chr2	27335528	27336528	LINC00680|hela|ENSG00000115207|upEE	chr2	27336043	27336080	CSTF2T|HepG2	37
chr2	27335528	27336528	LINC00680|hela|ENSG00000115207|upEE	chr2	27335612	27335631	DGCR8|HepG2	19
chr2	27335528	27336528	LINC00680|hela|ENSG00000115207|upEE	chr2	27335953	27336007	DDX59|HepG2	54
chr2	27335528	27336528	LINC00680|hela|ENSG00000115207|upEE	chr2	27336068	27336104	FAM120A|HepG2	36
chr2	27335528	27336528	LINC00680|hela|ENSG00000115207|upEE	chr2	27335682	27335694	IGF2BP2|K562	12
chr2	27335528	27336528	LINC00680|hela|ENSG00000115207|upEE	chr2	27335787	27335791	SF3B1|K562	4
chr2	27335528	27336528	LINC00680|hela|ENSG00000115207|upEE	chr2	27335965	27335990	YBX3|K562	25
chr2	27335528	27336528	LINC00680|hela|ENSG00000115207|upEE	chr2	27335990	27336094	PRPF8|K562	104
chr2	27335528	27336528	LINC00680|hela|ENSG00000115207|upEE	chr2	27335682	27335703	PCBP2|HepG2	21
chr2	27335528	27336528	LINC00680|hela|ENSG00000115207|upEE	chr2	27335601	27335634	U2AF1|HepG2	33
chr2	27335528	27336528	LINC00680|hela|ENSG00000115207|upEE	chr2	27336237	27336262	SRSF9|HepG2	25
chr2	27335528	27336528	LINC00680|hela|ENSG00000115207|upEE	chr2	27336380	27336410	SRSF7|K562	30
chr2	27335528	27336528	LINC00680|hela|ENSG00000115207|upEE	chr2	27335593	27335662	TNRC6A|K562	69
chr2	27335528	27336528	LINC00680|hela|ENSG00000115207|upEE	chr2	27336450	27336479	SF3B4|K562	29
chr2	27335528	27336528	LINC00680|hela|ENSG00000115207|upEE	chr2	27335608	27335629	SRSF1|K562	21
chr2	27335528	27336528	LINC00680|hela|ENSG00000115207|upEE	chr2	27336057	27336089	XRN2|HepG2	32
chr2	27335528	27336528	LINC00680|hela|ENSG00000115207|upEE	chr2	27336007	27336074	PRPF8|HepG2	67
chr2	27335528	27336528	LINC00680|hela|ENSG00000115207|upEE	chr2	27335900	27335922	POLR2G|HepG2	22
chr2	27335528	27336528	LINC00680|hela|ENSG00000115207|upEE	chr2	27335538	27335564	BUD13|HepG2	26
chr2	27335528	27336528	LINC00680|hela|ENSG00000115207|upEE	chr2	27335920	27335940	NOLC1|HepG2	20
chr2	27335528	27336528	LINC00680|hela|ENSG00000115207|upEE	chr2	27336339	27336371	EFTUD2|HepG2	32
chr2	27335528	27336528	LINC00680|hela|ENSG00000115207|upEE	chr2	27336330	27336352	SF3B4|K562	22
chr2	27335528	27336528	LINC00680|hela|ENSG00000115207|upEE	chr2	27335915	27335943	HNRNPM|K562	28
chr2	27335528	27336528	LINC00680|hela|ENSG00000115207|upEE	chr2	27336120	27336176	TAF15|HepG2	56
chr2	27335528	27336528	LINC00680|hela|ENSG00000115207|upEE	chr2	27336220	27336262	SND1|HepG2	42
chr2	27335528	27336528	LINC00680|hela|ENSG00000115207|upEE	chr2	27336342	27336419	SUPV3L1|HepG2	77
chr2	27335528	27336528	LINC00680|hela|ENSG00000115207|upEE	chr2	27335660	27335677	EIF3H|HepG2	17
chr2	27335528	27336528	LINC00680|hela|ENSG00000115207|upEE	chr2	27335645	27335696	METAP2|K562	51
chr2	27335528	27336528	LINC00680|hela|ENSG00000115207|upEE	chr2	27335610	27335624	SRSF1|HepG2	14
chr2	27335528	27336528	LINC00680|hela|ENSG00000115207|upEE	chr2	27336135	27336167	NKRF|HepG2	32
chr2	27335528	27336528	LINC00680|hela|ENSG00000115207|upEE	chr2	27335966	27336016	LIN28B|K562	50
chr2	27335528	27336528	LINC00680|hela|ENSG00000115207|upEE	chr2	27335664	27335704	TRA2A|K562	40
chr2	27335528	27336528	LINC00680|hela|ENSG00000115207|upEE	chr2	27335915	27335942	IGF2BP3|HepG2	27
chr2	27335528	27336528	LINC00680|hela|ENSG00000115207|upEE	chr2	27335597	27335637	FXR2|K562	40
chr2	27335528	27336528	LINC00680|hela|ENSG00000115207|upEE	chr2	27335648	27335690	DGCR8|HepG2	42
chr2	27335528	27336528	LINC00680|hela|ENSG00000115207|upEE	chr2	27335673	27335705	IGF2BP3|HepG2	32
chr2	27335528	27336528	LINC00680|hela|ENSG00000115207|upEE	chr2	27335605	27335637	FXR2|K562	32
chr2	27335528	27336528	LINC00680|hela|ENSG00000115207|upEE	chr2	27336378	27336407	TNRC6A|K562	29
chr2	27335528	27336528	LINC00680|hela|ENSG00000115207|upEE	chr2	27335656	27335689	RPS5|K562	33
chr2	27335528	27336528	LINC00680|hela|ENSG00000115207|upEE	chr2	27335603	27335638	GRWD1|HepG2	35
chr2	27335528	27336528	LINC00680|hela|ENSG00000115207|upEE	chr2	27336277	27336305	LARP4|HepG2	28
chr2	27335528	27336528	LINC00680|hela|ENSG00000115207|upEE	chr2	27335918	27335944	SRSF1|HepG2	26
chr2	27335528	27336528	LINC00680|hela|ENSG00000115207|upEE	chr2	27336350	27336382	BCCIP|HepG2	32
chr2	27335528	27336528	LINC00680|hela|ENSG00000115207|upEE	chr2	27335597	27335626	UCHL5|K562	29
chr2	27335528	27336528	LINC00680|hela|ENSG00000115207|upEE	chr2	27335674	27335711	SMNDC1|K562	37
chr2	27335528	27336528	LINC00680|hela|ENSG00000115207|upEE	chr2	27335660	27335707	U2AF1|HepG2	47
chr2	27335528	27336528	LINC00680|hela|ENSG00000115207|upEE	chr2	27335570	27335580	HNRNPU|K562	10
chr2	27335528	27336528	LINC00680|hela|ENSG00000115207|upEE	chr2	27336381	27336415	EIF3H|HepG2	34
chr2	27335528	27336528	LINC00680|hela|ENSG00000115207|upEE	chr2	27335692	27335707	IGF2BP1|HepG2	15
chr2	27335528	27336528	LINC00680|hela|ENSG00000115207|upEE	chr2	27336233	27336247	SMNDC1|HepG2	14
chr2	27335528	27336528	LINC00680|hela|ENSG00000115207|upEE	chr2	27335669	27335707	XPO5|HepG2	38
chr2	27335528	27336528	LINC00680|hela|ENSG00000115207|upEE	chr2	27335547	27335593	SUPV3L1|HepG2	46
chr2	27335528	27336528	LINC00680|hela|ENSG00000115207|upEE	chr2	27336324	27336352	U2AF1|K562	28
chr2	27335528	27336528	LINC00680|hela|ENSG00000115207|upEE	chr2	27335798	27335824	RBM5|HepG2	26
chr2	27335528	27336528	LINC00680|hela|ENSG00000115207|upEE	chr2	27335929	27335993	UCHL5|HepG2	64
chr2	27335528	27336528	LINC00680|hela|ENSG00000115207|upEE	chr2	27335949	27336017	LIN28B|K562	68
chr2	27335528	27336528	LINC00680|hela|ENSG00000115207|upEE	chr2	27336118	27336170	CSTF2T|HepG2	52
chr2	27335528	27336528	LINC00680|hela|ENSG00000115207|upEE	chr2	27335665	27335681	BUD13|HepG2	16
chr2	27335528	27336528	LINC00680|hela|ENSG00000115207|upEE	chr2	27335507	27335555	EFTUD2|K562	27
chr2	27335528	27336528	LINC00680|hela|ENSG00000115207|upEE	chr2	27335603	27335638	HNRNPL|K562	35
chr2	27335528	27336528	LINC00680|hela|ENSG00000115207|upEE	chr2	27336021	27336031	FASTKD2|HepG2	10
chr2	27335528	27336528	LINC00680|hela|ENSG00000115207|upEE	chr2	27335659	27335703	IGF2BP3|HepG2	44
chr2	27335528	27336528	LINC00680|hela|ENSG00000115207|upEE	chr2	27335598	27335627	AGGF1|K562	29
chr2	27335528	27336528	LINC00680|hela|ENSG00000115207|upEE	chr2	27336361	27336427	HNRNPL|K562	66
chr2	27335528	27336528	LINC00680|hela|ENSG00000115207|upEE	chr2	27336155	27336175	HNRNPUL1|K562	20
chr2	27335528	27336528	LINC00680|hela|ENSG00000115207|upEE	chr2	27335612	27335642	XPO5|HepG2	30
chr2	27335528	27336528	LINC00680|hela|ENSG00000115207|upEE	chr2	27335627	27335673	FMR1|HEK293	46
chr2	27335528	27336528	LINC00680|hela|ENSG00000115207|upEE	chr2	27335597	27335647	PPIG|HepG2	50
chr2	27335528	27336528	LINC00680|hela|ENSG00000115207|upEE	chr2	27336206	27336216	RPS5|HepG2	10
chr2	27335528	27336528	LINC00680|hela|ENSG00000115207|upEE	chr2	27335916	27335941	SUB1|HepG2	25
chr2	27335528	27336528	LINC00680|hela|ENSG00000115207|upEE	chr2	27335601	27335638	FAM120A|HepG2	37
chr2	27335528	27336528	LINC00680|hela|ENSG00000115207|upEE	chr2	27336338	27336362	RBM15|HepG2	24
chr2	27335528	27336528	LINC00680|hela|ENSG00000115207|upEE	chr2	27335668	27335707	BUD13|K562	39
chr2	27335528	27336528	LINC00680|hela|ENSG00000115207|upEE	chr2	27335662	27335704	DHX30|K562	42
chr2	27335528	27336528	LINC00680|hela|ENSG00000115207|upEE	chr2	27336137	27336169	AGGF1|HepG2	32
chr2	27335528	27336528	LINC00680|hela|ENSG00000115207|upEE	chr2	27335743	27335796	TAF15|HepG2	53
chr2	27335528	27336528	LINC00680|hela|ENSG00000115207|upEE	chr2	27335598	27335625	UCHL5|HepG2	27
chr2	27335528	27336528	LINC00680|hela|ENSG00000115207|upEE	chr2	27336321	27336361	PPIG|HepG2	40
chr2	27335528	27336528	LINC00680|hela|ENSG00000115207|upEE	chr2	27336263	27336297	RBM15|K562	34
chr2	27335528	27336528	LINC00680|hela|ENSG00000115207|upEE	chr2	27336313	27336340	DDX3X|K562	27
chr2	27335528	27336528	LINC00680|hela|ENSG00000115207|upEE	chr2	27335651	27335702	GRWD1|HepG2	51
chr2	27335528	27336528	LINC00680|hela|ENSG00000115207|upEE	chr2	27336406	27336414	UCHL5|HepG2	8
chr2	27335528	27336528	LINC00680|hela|ENSG00000115207|upEE	chr2	27335537	27335642	PRPF8|HepG2	105
chr2	27335528	27336528	LINC00680|hela|ENSG00000115207|upEE	chr2	27336393	27336416	PRPF8|K562	23
chr2	27335528	27336528	LINC00680|hela|ENSG00000115207|upEE	chr2	27336370	27336391	FMR1|K562	21
chr2	27335528	27336528	LINC00680|hela|ENSG00000115207|upEE	chr2	27336339	27336383	U2AF2|HepG2	44
chr2	27335528	27336528	LINC00680|hela|ENSG00000115207|upEE	chr2	27335921	27335936	EXOSC5|K562	15
chr2	27335528	27336528	LINC00680|hela|ENSG00000115207|upEE	chr2	27336334	27336369	GRWD1|HepG2	35
chr2	27335528	27336528	LINC00680|hela|ENSG00000115207|upEE	chr2	27335791	27335806	SF3B1|K562	15
chr2	27335528	27336528	LINC00680|hela|ENSG00000115207|upEE	chr2	27335637	27335707	FXR2|K562	70
chr2	27335528	27336528	LINC00680|hela|ENSG00000115207|upEE	chr2	27336096	27336159	GTF2F1|HepG2	63
chr2	27335528	27336528	LINC00680|hela|ENSG00000115207|upEE	chr2	27335601	27335624	ZNF622|K562	23
chr2	27335528	27336528	LINC00680|hela|ENSG00000115207|upEE	chr2	27335565	27335601	XRCC6|HepG2	36
chr2	27335528	27336528	LINC00680|hela|ENSG00000115207|upEE	chr2	27335669	27335704	FXR2|K562	35
chr2	27335528	27336528	LINC00680|hela|ENSG00000115207|upEE	chr2	27336067	27336127	GTF2F1|HepG2	60
chr2	27335528	27336528	LINC00680|hela|ENSG00000115207|upEE	chr2	27336268	27336298	TBRG4|K562	30
chr2	27335528	27336528	LINC00680|hela|ENSG00000115207|upEE	chr2	27335664	27335700	TIA1|K562	36
chr2	27335528	27336528	LINC00680|hela|ENSG00000115207|upEE	chr2	27336333	27336379	SRSF1|HepG2	46
chr2	27335528	27336528	LINC00680|hela|ENSG00000115207|upEE	chr2	27335929	27335972	PPIG|HepG2	43
chr2	27335528	27336528	LINC00680|hela|ENSG00000115207|upEE	chr2	27336003	27336047	BUD13|HepG2	44
chr2	27335528	27336528	LINC00680|hela|ENSG00000115207|upEE	chr2	27335988	27336114	EFTUD2|HepG2	126
chr2	27335528	27336528	LINC00680|hela|ENSG00000115207|upEE	chr2	27335655	27335709	U2AF2|K562	54
chr2	27335528	27336528	LINC00680|hela|ENSG00000115207|upEE	chr2	27335641	27335700	NKRF|HepG2	59
chr2	27335528	27336528	LINC00680|hela|ENSG00000115207|upEE	chr2	27336012	27336066	SF3B4|K562	54
chr2	27335528	27336528	LINC00680|hela|ENSG00000115207|upEE	chr2	27335920	27335973	GRWD1|HepG2	53
chr2	27335528	27336528	LINC00680|hela|ENSG00000115207|upEE	chr2	27336129	27336151	RBM5|HepG2	22
chr2	27335528	27336528	LINC00680|hela|ENSG00000115207|upEE	chr2	27336229	27336251	DKC1|HepG2	22
chr2	27335528	27336528	LINC00680|hela|ENSG00000115207|upEE	chr2	27335676	27335707	SRSF7|HepG2	31
chr2	27335528	27336528	LINC00680|hela|ENSG00000115207|upEE	chr2	27336228	27336253	NCBP2|K562	25
chr2	27335528	27336528	LINC00680|hela|ENSG00000115207|upEE	chr2	27336014	27336027	U2AF1|K562	13
chr2	27335528	27336528	LINC00680|hela|ENSG00000115207|upEE	chr2	27336492	27336512	KHSRP|K562	20
chr2	27335528	27336528	LINC00680|hela|ENSG00000115207|upEE	chr2	27335921	27335941	U2AF1|HepG2	20
chr2	27335528	27336528	LINC00680|hela|ENSG00000115207|upEE	chr2	27335610	27335623	FXR1|K562	13
chr2	27335528	27336528	LINC00680|hela|ENSG00000115207|upEE	chr2	27335881	27335909	EFTUD2|HepG2	28
chr2	27335528	27336528	LINC00680|hela|ENSG00000115207|upEE	chr2	27335599	27335620	SND1|HepG2	21
chr2	27335528	27336528	LINC00680|hela|ENSG00000115207|upEE	chr2	27335659	27335692	FTO|K562	33
chr2	27335528	27336528	LINC00680|hela|ENSG00000115207|upEE	chr2	27336098	27336178	SF3B4|HepG2	80
chr2	27335528	27336528	LINC00680|hela|ENSG00000115207|upEE	chr2	27335998	27336017	U2AF2|HepG2	19
chr2	27335528	27336528	LINC00680|hela|ENSG00000115207|upEE	chr2	27336383	27336454	U2AF2|HepG2	71
chr2	27335528	27336528	LINC00680|hela|ENSG00000115207|upEE	chr2	27335597	27335642	DROSHA|K562	45
chr2	27335528	27336528	LINC00680|hela|ENSG00000115207|upEE	chr2	27335872	27335889	CSTF2T|HepG2	17
chr2	27335528	27336528	LINC00680|hela|ENSG00000115207|upEE	chr2	27335645	27335689	BCCIP|HepG2	44
chr2	27335528	27336528	LINC00680|hela|ENSG00000115207|upEE	chr2	27335677	27335725	SF3A3|HepG2	48
chr2	27335528	27336528	LINC00680|hela|ENSG00000115207|upEE	chr2	27336152	27336179	LARP4|HepG2	27
chr2	27335528	27336528	LINC00680|hela|ENSG00000115207|upEE	chr2	27335628	27335698	BUD13|K562	70
chr2	27335528	27336528	LINC00680|hela|ENSG00000115207|upEE	chr2	27336339	27336353	PRPF8|HepG2	14
chr2	27335528	27336528	LINC00680|hela|ENSG00000115207|upEE	chr2	27335536	27335560	RBM5|HepG2	24
chr2	27335528	27336528	LINC00680|hela|ENSG00000115207|upEE	chr2	27335927	27335950	IGF2BP2|K562	23
chr2	27335528	27336528	LINC00680|hela|ENSG00000115207|upEE	chr2	27336096	27336140	DDX55|HepG2	44
chr2	27335528	27336528	LINC00680|hela|ENSG00000115207|upEE	chr2	27336095	27336174	SF3B4|HepG2	79
chr2	27335528	27336528	LINC00680|hela|ENSG00000115207|upEE	chr2	27335912	27335955	SRSF1|HepG2	43
chr2	27335528	27336528	LINC00680|hela|ENSG00000115207|upEE	chr2	27335653	27335693	RPS11|K562	40
chr2	27335528	27336528	LINC00680|hela|ENSG00000115207|upEE	chr2	27336215	27336256	GTF2F1|HepG2	41
chr2	27335528	27336528	LINC00680|hela|ENSG00000115207|upEE	chr2	27336399	27336417	DDX6|K562	18
chr2	27335528	27336528	LINC00680|hela|ENSG00000115207|upEE	chr2	27336339	27336378	PPIL4|K562	39
chr2	27335528	27336528	LINC00680|hela|ENSG00000115207|upEE	chr2	27335916	27335921	EXOSC5|K562	5
chr2	27335528	27336528	LINC00680|hela|ENSG00000115207|upEE	chr2	27335645	27335688	PPIG|HepG2	43
chr2	27335528	27336528	LINC00680|hela|ENSG00000115207|upEE	chr2	27335979	27335991	TRA2A|K562	12
chr2	27335528	27336528	LINC00680|hela|ENSG00000115207|upEE	chr2	27335808	27335834	NOLC1|K562	26
chr2	27335528	27336528	LINC00680|hela|ENSG00000115207|upEE	chr2	27335528	27335550	SF3A3|HepG2	22
chr2	27335528	27336528	LINC00680|hela|ENSG00000115207|upEE	chr2	27336236	27336248	FXR1|K562	12
chr2	27335528	27336528	LINC00680|hela|ENSG00000115207|upEE	chr2	27335664	27335736	SUPV3L1|HepG2	72
chr2	27335528	27336528	LINC00680|hela|ENSG00000115207|upEE	chr2	27335597	27335646	RPS3|HepG2	49
chr2	27335528	27336528	LINC00680|hela|ENSG00000115207|upEE	chr2	27335992	27336025	FAM120A|HepG2	33
chr2	27335528	27336528	LINC00680|hela|ENSG00000115207|upEE	chr2	27336069	27336101	AUH|HepG2	32
chr2	27335528	27336528	LINC00680|hela|ENSG00000115207|upEE	chr2	27335939	27335984	FASTKD2|HepG2	45
chr2	27335528	27336528	LINC00680|hela|ENSG00000115207|upEE	chr2	27335535	27335551	BCCIP|HepG2	16
chr2	27335528	27336528	LINC00680|hela|ENSG00000115207|upEE	chr2	27336125	27336151	HNRNPU|K562	26
chr2	27335528	27336528	LINC00680|hela|ENSG00000115207|upEE	chr2	27335683	27335707	EXOSC5|K562	24
chr2	27335528	27336528	LINC00680|hela|ENSG00000115207|upEE	chr2	27335920	27335942	BUD13|HepG2	22
chr2	27335528	27336528	LINC00680|hela|ENSG00000115207|upEE	chr2	27336157	27336169	CSTF2T|HepG2	12
chr2	27335528	27336528	LINC00680|hela|ENSG00000115207|upEE	chr2	27336116	27336153	RBM5|HepG2	37
chr2	27335528	27336528	LINC00680|hela|ENSG00000115207|upEE	chr2	27335597	27335628	FAM120A|HepG2	31
chr2	27335528	27336528	LINC00680|hela|ENSG00000115207|upEE	chr2	27336327	27336430	U2AF1|K562	103
chr2	27335528	27336528	LINC00680|hela|ENSG00000115207|upEE	chr2	27336105	27336156	BCCIP|HepG2	51
chr2	27335528	27336528	LINC00680|hela|ENSG00000115207|upEE	chr2	27335675	27335702	PRPF8|HepG2	27
chr2	27335528	27336528	LINC00680|hela|ENSG00000115207|upEE	chr2	27335663	27335704	FMR1|K562	41
chr2	27335528	27336528	LINC00680|hela|ENSG00000115207|upEE	chr2	27335663	27335688	ZNF622|K562	25
chr2	27335528	27336528	LINC00680|hela|ENSG00000115207|upEE	chr2	27335915	27335956	PPIG|HepG2	41
chr2	27335528	27336528	LINC00680|hela|ENSG00000115207|upEE	chr2	27335618	27335703	SMNDC1|HepG2	85
chr2	27335528	27336528	LINC00680|hela|ENSG00000115207|upEE	chr2	27335539	27335581	FTO|K562	42
chr2	27335528	27336528	LINC00680|hela|ENSG00000115207|upEE	chr2	27336014	27336106	XRN2|HepG2	92
chr2	27335528	27336528	LINC00680|hela|ENSG00000115207|upEE	chr2	27336218	27336252	FASTKD2|HepG2	34
chr2	27335528	27336528	LINC00680|hela|ENSG00000115207|upEE	chr2	27335500	27335612	EFTUD2|HepG2	84
chr2	27335528	27336528	LINC00680|hela|ENSG00000115207|upEE	chr2	27336235	27336244	FAM120A|HepG2	9
chr2	27335528	27336528	LINC00680|hela|ENSG00000115207|upEE	chr2	27335736	27335754	HNRNPU|K562	18
chr2	27335528	27336528	LINC00680|hela|ENSG00000115207|upEE	chr2	27335812	27335861	HNRNPA1|HepG2	49
chr2	27335528	27336528	LINC00680|hela|ENSG00000115207|upEE	chr2	27335654	27335704	PRPF8|HepG2	50
chr2	27335528	27336528	LINC00680|hela|ENSG00000115207|upEE	chr2	27335522	27335567	BCCIP|HepG2	39
chr2	27335528	27336528	LINC00680|hela|ENSG00000115207|upEE	chr2	27336335	27336421	U2AF1|HepG2	86
chr2	27335528	27336528	LINC00680|hela|ENSG00000115207|upEE	chr2	27335664	27335680	TAF15|K562	16
chr2	27335528	27336528	LINC00680|hela|ENSG00000115207|upEE	chr2	27335600	27335638	NCBP2|K562	38
chr2	27335528	27336528	LINC00680|hela|ENSG00000115207|upEE	chr2	27336403	27336430	DHX30|HepG2	27
chr2	27335528	27336528	LINC00680|hela|ENSG00000115207|upEE	chr2	27336325	27336393	XPO5|HepG2	68
chr2	27335528	27336528	LINC00680|hela|ENSG00000115207|upEE	chr2	27335916	27335950	FXR2|K562	34
chr2	27335528	27336528	LINC00680|hela|ENSG00000115207|upEE	chr2	27336006	27336072	PRPF8|K562	66
chr2	27335528	27336528	LINC00680|hela|ENSG00000115207|upEE	chr2	27335601	27335707	RPS3|HepG2	106
chr2	27335528	27336528	LINC00680|hela|ENSG00000115207|upEE	chr2	27335670	27335710	PRPF8|K562	40
chr2	27335528	27336528	LINC00680|hela|ENSG00000115207|upEE	chr2	27336238	27336283	POLR2G|HepG2	45
chr2	27335528	27336528	LINC00680|hela|ENSG00000115207|upEE	chr2	27335603	27335641	SND1|K562	38
chr2	27335528	27336528	LINC00680|hela|ENSG00000115207|upEE	chr2	27336101	27336131	QKI|HepG2	30
chr2	27335528	27336528	LINC00680|hela|ENSG00000115207|upEE	chr2	27336131	27336172	U2AF1|HepG2	41
chr2	27335528	27336528	LINC00680|hela|ENSG00000115207|upEE	chr2	27336122	27336151	XRN2|HepG2	29
chr2	27335528	27336528	LINC00680|hela|ENSG00000115207|upEE	chr2	27336071	27336099	RBM15|HepG2	28
chr2	27335528	27336528	LINC00680|hela|ENSG00000115207|upEE	chr2	27336206	27336226	BUD13|HepG2	20
chr2	27335528	27336528	LINC00680|hela|ENSG00000115207|upEE	chr2	27335587	27335625	SRSF7|HepG2	38
chr2	27335528	27336528	LINC00680|hela|ENSG00000115207|upEE	chr2	27335612	27335632	EIF3D|HepG2	20
chr2	27335528	27336528	LINC00680|hela|ENSG00000115207|upEE	chr2	27336339	27336364	UCHL5|HepG2	25
chr2	27335528	27336528	LINC00680|hela|ENSG00000115207|upEE	chr2	27335620	27335633	AKAP8L|K562	13
chr2	27335528	27336528	LINC00680|hela|ENSG00000115207|upEE	chr2	27336239	27336290	YBX3|K562	51
chr2	27335528	27336528	LINC00680|hela|ENSG00000115207|upEE	chr2	27335678	27335684	EIF3D|HepG2	6
chr2	27335528	27336528	LINC00680|hela|ENSG00000115207|upEE	chr2	27335615	27335674	IGF2BP1|K562	59
chr2	27335528	27336528	LINC00680|hela|ENSG00000115207|upEE	chr2	27335597	27335622	TIA1|K562	25
chr2	27335528	27336528	LINC00680|hela|ENSG00000115207|upEE	chr2	27336144	27336168	U2AF2|K562	24
chr2	27335528	27336528	LINC00680|hela|ENSG00000115207|upEE	chr2	27336109	27336135	SAFB2|K562	26
chr2	27335528	27336528	LINC00680|hela|ENSG00000115207|upEE	chr2	27336202	27336227	TBRG4|K562	25
chr2	27335528	27336528	LINC00680|hela|ENSG00000115207|upEE	chr2	27336134	27336199	PRPF8|HepG2	65
chr2	27335528	27336528	LINC00680|hela|ENSG00000115207|upEE	chr2	27336243	27336275	U2AF2|K562	32
chr2	27335528	27336528	LINC00680|hela|ENSG00000115207|upEE	chr2	27336140	27336158	U2AF1|K562	18
chr2	27335528	27336528	LINC00680|hela|ENSG00000115207|upEE	chr2	27336212	27336246	FMR1|K562	34
chr2	27335528	27336528	LINC00680|hela|ENSG00000115207|upEE	chr2	27336079	27336099	NKRF|HepG2	20
chr2	27335528	27336528	LINC00680|hela|ENSG00000115207|upEE	chr2	27335665	27335698	SND1|HepG2	33
chr2	27335528	27336528	LINC00680|hela|ENSG00000115207|upEE	chr2	27335626	27335696	SRSF1|K562	70
chr2	27335528	27336528	LINC00680|hela|ENSG00000115207|upEE	chr2	27336276	27336297	EFTUD2|HepG2	21
chr2	27335528	27336528	LINC00680|hela|ENSG00000115207|upEE	chr2	27335601	27335625	LSM11|HepG2	24
chr2	27335528	27336528	LINC00680|hela|ENSG00000115207|upEE	chr2	27335643	27335680	RPS3|K562	37
chr2	27335528	27336528	LINC00680|hela|ENSG00000115207|upEE	chr2	27336126	27336149	U2AF2|HepG2	23
chr2	27335528	27336528	LINC00680|hela|ENSG00000115207|upEE	chr2	27336216	27336248	RPS5|HepG2	32
chr2	27335528	27336528	LINC00680|hela|ENSG00000115207|upEE	chr2	27335679	27335685	CSTF2T|HepG2	6
chr2	27335528	27336528	LINC00680|hela|ENSG00000115207|upEE	chr2	27335673	27335702	U2AF2|K562	29
chr2	27335528	27336528	LINC00680|hela|ENSG00000115207|upEE	chr2	27336394	27336420	TBRG4|K562	26
chr2	27335528	27336528	LINC00680|hela|ENSG00000115207|upEE	chr2	27335934	27335950	DDX55|HepG2	16
chr2	27335528	27336528	LINC00680|hela|ENSG00000115207|upEE	chr2	27336125	27336146	SF3B4|K562	21
chr2	27335528	27336528	LINC00680|hela|ENSG00000115207|upEE	chr2	27335795	27335821	HNRNPL|K562	26
chr2	27335528	27336528	LINC00680|hela|ENSG00000115207|upEE	chr2	27335600	27335636	TIA1|HepG2	36
chr2	27335528	27336528	LINC00680|hela|ENSG00000115207|upEE	chr2	27335599	27335646	IGF2BP1|HepG2	47
chr2	27335528	27336528	LINC00680|hela|ENSG00000115207|upEE	chr2	27335675	27335683	RBFOX2|K562	8
chr2	27335528	27336528	LINC00680|hela|ENSG00000115207|upEE	chr2	27336133	27336171	EFTUD2|HepG2	38
chr2	27335528	27336528	LINC00680|hela|ENSG00000115207|upEE	chr2	27335677	27335707	SUB1|HepG2	30
chr2	27335528	27336528	LINC00680|hela|ENSG00000115207|upEE	chr2	27336411	27336419	PTBP1|HepG2	8
chr2	27335528	27336528	LINC00680|hela|ENSG00000115207|upEE	chr2	27335676	27335703	AKAP8L|K562	27
chr2	27335528	27336528	LINC00680|hela|ENSG00000115207|upEE	chr2	27335606	27335640	NOL12|HepG2	34
chr2	27335528	27336528	LINC00680|hela|ENSG00000115207|upEE	chr2	27335607	27335615	SRSF1|HepG2	8
chr2	27335528	27336528	LINC00680|hela|ENSG00000115207|upEE	chr2	27336209	27336278	EIF3D|HepG2	69
chr2	27335528	27336528	LINC00680|hela|ENSG00000115207|upEE	chr2	27336439	27336446	SUPV3L1|HepG2	7
chr2	27335528	27336528	LINC00680|hela|ENSG00000115207|upEE	chr2	27335606	27335639	DDX3X|HepG2	33
chr2	27335528	27336528	LINC00680|hela|ENSG00000115207|upEE	chr2	27336492	27336520	TIA1|K562	28
chr2	27335528	27336528	LINC00680|hela|ENSG00000115207|upEE	chr2	27335650	27335674	SMNDC1|HepG2	24
chr2	27335528	27336528	LINC00680|hela|ENSG00000115207|upEE	chr2	27335617	27335640	TROVE2|K562	23
chr2	27335528	27336528	LINC00680|hela|ENSG00000115207|upEE	chr2	27336332	27336413	FMR1|K562	81
chr2	27335528	27336528	LINC00680|hela|ENSG00000115207|upEE	chr2	27335916	27335951	IGF2BP3|HepG2	35
chr2	27335528	27336528	LINC00680|hela|ENSG00000115207|upEE	chr2	27335943	27335981	TBRG4|K562	38
chr2	27335528	27336528	LINC00680|hela|ENSG00000115207|upEE	chr2	27336337	27336379	RPS3|HepG2	42
chr2	27335528	27336528	LINC00680|hela|ENSG00000115207|upEE	chr2	27335541	27335554	AGGF1|HepG2	13
chr2	27335528	27336528	LINC00680|hela|ENSG00000115207|upEE	chr2	27335883	27335941	XRN2|HepG2	58
chr2	27335528	27336528	LINC00680|hela|ENSG00000115207|upEE	chr2	27335604	27335613	PTBP1|HepG2	9
chr2	27335528	27336528	LINC00680|hela|ENSG00000115207|upEE	chr2	27335890	27335899	RBM5|HepG2	9
chr2	27335528	27336528	LINC00680|hela|ENSG00000115207|upEE	chr2	27335598	27335627	NCBP2|HepG2	29
chr2	27335528	27336528	LINC00680|hela|ENSG00000115207|upEE	chr2	27336119	27336183	FAM120A|HepG2	64
chr2	27335528	27336528	LINC00680|hela|ENSG00000115207|upEE	chr2	27335943	27335990	TNRC6A|K562	47
chr2	27335528	27336528	LINC00680|hela|ENSG00000115207|upEE	chr2	27335605	27335638	DHX30|HepG2	33
chr2	27335528	27336528	LINC00680|hela|ENSG00000115207|upEE	chr2	27335669	27335701	BCCIP|HepG2	32
chr2	27335528	27336528	LINC00680|hela|ENSG00000115207|upEE	chr2	27336129	27336165	EFTUD2|K562	36
chr2	27335528	27336528	LINC00680|hela|ENSG00000115207|upEE	chr2	27335546	27335566	PRPF8|K562	20
chr2	27335528	27336528	LINC00680|hela|ENSG00000115207|upEE	chr2	27335597	27335645	PPIG|HepG2	48
chr2	27335528	27336528	LINC00680|hela|ENSG00000115207|upEE	chr2	27335698	27335753	SF3B4|K562	55
chr2	27335528	27336528	LINC00680|hela|ENSG00000115207|upEE	chr2	27336259	27336268	TBRG4|K562	9
chr2	27335528	27336528	LINC00680|hela|ENSG00000115207|upEE	chr2	27336041	27336111	PRPF8|HepG2	70
chr2	27335528	27336528	LINC00680|hela|ENSG00000115207|upEE	chr2	27335954	27335982	EFTUD2|K562	28
chr2	27335528	27336528	LINC00680|hela|ENSG00000115207|upEE	chr2	27335927	27335972	UCHL5|HepG2	45
chr2	27335528	27336528	LINC00680|hela|ENSG00000115207|upEE	chr2	27336279	27336290	UCHL5|HepG2	11
chr2	27335528	27336528	LINC00680|hela|ENSG00000115207|upEE	chr2	27335665	27335699	AUH|HepG2	34
chr2	27335528	27336528	LINC00680|hela|ENSG00000115207|upEE	chr2	27335727	27335749	SF3B4|HepG2	22
chr2	27335528	27336528	LINC00680|hela|ENSG00000115207|upEE	chr2	27336445	27336478	SMNDC1|HepG2	33
chr2	27335528	27336528	LINC00680|hela|ENSG00000115207|upEE	chr2	27335534	27335545	U2AF2|HepG2	11
chr2	27335528	27336528	LINC00680|hela|ENSG00000115207|upEE	chr2	27336335	27336430	U2AF2|K562	95
chr2	27335528	27336528	LINC00680|hela|ENSG00000115207|upEE	chr2	27336209	27336279	FXR1|K562	70
chr2	27335528	27336528	LINC00680|hela|ENSG00000115207|upEE	chr2	27335922	27335931	BCCIP|HepG2	9
chr2	27335528	27336528	LINC00680|hela|ENSG00000115207|upEE	chr2	27335653	27335706	SRSF1|HepG2	53
chr2	27335528	27336528	LINC00680|hela|ENSG00000115207|upEE	chr2	27336002	27336036	U2AF2|HepG2	34
chr2	27335528	27336528	LINC00680|hela|ENSG00000115207|upEE	chr2	27336347	27336374	RPS3|K562	27
chr2	27335528	27336528	LINC00680|hela|ENSG00000115207|upEE	chr2	27335519	27335553	SUPV3L1|HepG2	25
chr2	27335528	27336528	LINC00680|hela|ENSG00000115207|upEE	chr2	27336335	27336359	SRSF1|K562	24
chr2	27335528	27336528	LINC00680|hela|ENSG00000115207|upEE	chr2	27335999	27336030	EIF4G2|K562	31
chr2	27335528	27336528	LINC00680|hela|ENSG00000115207|upEE	chr2	27335497	27335538	PUM2|K562	10
chr2	27335528	27336528	LINC00680|hela|ENSG00000115207|upEE	chr2	27336119	27336189	TIA1|HepG2	70
chr2	27335528	27336528	LINC00680|hela|ENSG00000115207|upEE	chr2	27335949	27335986	SRSF1|K562	37
chr2	27335528	27336528	LINC00680|hela|ENSG00000115207|upEE	chr2	27336145	27336178	DDX55|HepG2	33
chr2	27335528	27336528	LINC00680|hela|ENSG00000115207|upEE	chr2	27335637	27335701	UCHL5|HepG2	64
chr2	27335528	27336528	LINC00680|hela|ENSG00000115207|upEE	chr2	27335557	27335676	PRPF8|K562	119
chr2	27335528	27336528	LINC00680|hela|ENSG00000115207|upEE	chr2	27335806	27335816	AARS|K562	10
chr2	27335528	27336528	LINC00680|hela|ENSG00000115207|upEE	chr2	27335505	27335540	FAM120A|HepG2	12
chr2	27335528	27336528	LINC00680|hela|ENSG00000115207|upEE	chr2	27335509	27335567	EFTUD2|HepG2	39
chr2	27335528	27336528	LINC00680|hela|ENSG00000115207|upEE	chr2	27336106	27336169	XRN2|K562	63
chr2	27335528	27336528	LINC00680|hela|ENSG00000115207|upEE	chr2	27335963	27335990	PPIL4|K562	27
chr2	27335528	27336528	LINC00680|hela|ENSG00000115207|upEE	chr2	27336086	27336178	PCBP2|HepG2	92
chr2	27335528	27336528	LINC00680|hela|ENSG00000115207|upEE	chr2	27336053	27336101	ILF3|HepG2	48
chr2	27335528	27336528	LINC00680|hela|ENSG00000115207|upEE	chr2	27335927	27335986	SRSF9|HepG2	59
chr2	27335528	27336528	LINC00680|hela|ENSG00000115207|upEE	chr2	27336376	27336402	EIF3D|HepG2	26
chr2	27335528	27336528	LINC00680|hela|ENSG00000115207|upEE	chr2	27335642	27335717	DROSHA|K562	75
chr2	27335528	27336528	LINC00680|hela|ENSG00000115207|upEE	chr2	27336218	27336273	AGO2|HEK293S	55
chr2	27335528	27336528	LINC00680|hela|ENSG00000115207|upEE	chr2	27336016	27336088	SF3A3|HepG2	72
chr2	27335528	27336528	LINC00680|hela|ENSG00000115207|upEE	chr2	27335552	27335608	PRPF8|HepG2	56
chr2	27335528	27336528	LINC00680|hela|ENSG00000115207|upEE	chr2	27336125	27336160	DGCR8|HepG2	35
chr2	27335528	27336528	LINC00680|hela|ENSG00000115207|upEE	chr2	27335913	27335971	FMR1|K562	58
chr2	27335528	27336528	LINC00680|hela|ENSG00000115207|upEE	chr2	27336208	27336255	BCCIP|HepG2	47
chr2	27335528	27336528	LINC00680|hela|ENSG00000115207|upEE	chr2	27336212	27336286	FMR1|K562	74
chr2	27335528	27336528	LINC00680|hela|ENSG00000115207|upEE	chr2	27335647	27335684	PPIG|HepG2	37
chr2	27335528	27336528	LINC00680|hela|ENSG00000115207|upEE	chr2	27335638	27335697	GRWD1|HepG2	59
chr2	27335528	27336528	LINC00680|hela|ENSG00000115207|upEE	chr2	27335915	27335949	NOLC1|K562	34
chr2	27335528	27336528	LINC00680|hela|ENSG00000115207|upEE	chr2	27336017	27336029	AUH|HepG2	12
chr2	27335528	27336528	LINC00680|hela|ENSG00000115207|upEE	chr2	27335599	27335641	FXR1|K562	42
chr2	27335528	27336528	LINC00680|hela|ENSG00000115207|upEE	chr2	27336345	27336377	AUH|HepG2	32
chr2	27335528	27336528	LINC00680|hela|ENSG00000115207|upEE	chr2	27335597	27335636	DDX24|K562	39
chr2	27335528	27336528	LINC00680|hela|ENSG00000115207|upEE	chr2	27336505	27336521	TIA1|K562	16
chr2	27335528	27336528	LINC00680|hela|ENSG00000115207|upEE	chr2	27336000	27336034	U2AF1|HepG2	34
chr2	27335528	27336528	LINC00680|hela|ENSG00000115207|upEE	chr2	27335616	27335628	DDX6|K562	12
chr2	27335528	27336528	LINC00680|hela|ENSG00000115207|upEE	chr2	27335598	27335643	ZNF622|K562	45
chr2	27335528	27336528	LINC00680|hela|ENSG00000115207|upEE	chr2	27335677	27335710	HNRNPM|K562	33
chr2	27335528	27336528	LINC00680|hela|ENSG00000115207|upEE	chr2	27336125	27336154	SMNDC1|HepG2	29
chr2	27335528	27336528	LINC00680|hela|ENSG00000115207|upEE	chr2	27336190	27336228	TROVE2|K562	38
chr2	27335528	27336528	LINC00680|hela|ENSG00000115207|upEE	chr2	27335683	27335704	XRN2|HepG2	21
chr2	27335528	27336528	LINC00680|hela|ENSG00000115207|upEE	chr2	27336260	27336291	DDX24|K562	31
chr2	27335528	27336528	LINC00680|hela|ENSG00000115207|upEE	chr2	27336158	27336162	SF3A3|HepG2	4
chr2	27335528	27336528	LINC00680|hela|ENSG00000115207|upEE	chr2	27336365	27336412	DDX6|K562	47
chr2	27335528	27336528	LINC00680|hela|ENSG00000115207|upEE	chr2	27335964	27335989	SUB1|HepG2	25
chr2	27335528	27336528	LINC00680|hela|ENSG00000115207|upEE	chr2	27336250	27336260	GTF2F1|HepG2	10
chr2	27335528	27336528	LINC00680|hela|ENSG00000115207|upEE	chr2	27335676	27335703	EIF3D|HepG2	27
chr2	27335528	27336528	LINC00680|hela|ENSG00000115207|upEE	chr2	27335664	27335707	U2AF1|K562	43
chr2	27335528	27336528	LINC00680|hela|ENSG00000115207|upEE	chr2	27335597	27335656	DDX24|K562	59
chr2	27335528	27336528	LINC00680|hela|ENSG00000115207|upEE	chr2	27335649	27335703	FMR1|K562	54
chr2	27335528	27336528	LINC00680|hela|ENSG00000115207|upEE	chr2	27336104	27336185	EFTUD2|HepG2	81
chr2	27335528	27336528	LINC00680|hela|ENSG00000115207|upEE	chr2	27336044	27336197	RBFOX2|HepG2	153
chr2	27335528	27336528	LINC00680|hela|ENSG00000115207|upEE	chr2	27335646	27335697	FASTKD2|HepG2	51
chr2	27335528	27336528	LINC00680|hela|ENSG00000115207|upEE	chr2	27335867	27335927	XRN2|K562	60
chr2	27335528	27336528	LINC00680|hela|ENSG00000115207|upEE	chr2	27336260	27336281	LSM11|HepG2	21
chr2	27335528	27336528	LINC00680|hela|ENSG00000115207|upEE	chr2	27335659	27335692	RPS5|HepG2	33
chr2	27335528	27336528	LINC00680|hela|ENSG00000115207|upEE	chr2	27335611	27335628	TAF15|HepG2	17
chr2	27335528	27336528	LINC00680|hela|ENSG00000115207|upEE	chr2	27336002	27336050	DGCR8|HepG2	48
chr2	27335528	27336528	LINC00680|hela|ENSG00000115207|upEE	chr2	27336484	27336501	RBM5|HepG2	17
chr2	27335528	27336528	LINC00680|hela|ENSG00000115207|upEE	chr2	27335916	27335943	IGF2BP1|HepG2	27
chr2	27335528	27336528	LINC00680|hela|ENSG00000115207|upEE	chr2	27335646	27335699	IGF2BP1|HepG2	53
chr2	27335528	27336528	LINC00680|hela|ENSG00000115207|upEE	chr2	27335878	27335923	PRPF8|HepG2	45
chr2	27335528	27336528	LINC00680|hela|ENSG00000115207|upEE	chr2	27335660	27335725	EFTUD2|HepG2	65
chr7	128476375	128477375	LINC00680|hela|ENSG00000165055|upEE	chr7	128476773	128476913	ZNF622|K562	140
chr7	128476375	128477375	LINC00680|hela|ENSG00000165055|upEE	chr7	128476891	128476959	LSM11|K562	68
chr7	128476375	128477375	LINC00680|hela|ENSG00000165055|upEE	chr7	128476815	128476868	FXR1|K562	53
chr7	128476375	128477375	LINC00680|hela|ENSG00000165055|upEE	chr7	128477199	128477233	RBM15|HepG2	34
chr7	128476375	128477375	LINC00680|hela|ENSG00000165055|upEE	chr7	128476769	128476803	PUM2|K562	34
chr7	128476375	128477375	LINC00680|hela|ENSG00000165055|upEE	chr7	128476797	128476893	UCHL5|HepG2	96
chr7	128476375	128477375	LINC00680|hela|ENSG00000165055|upEE	chr7	128476829	128476867	FMR1|K562	38
chr7	128476375	128477375	LINC00680|hela|ENSG00000165055|upEE	chr7	128476766	128476921	EIF3D|HepG2	155
chr7	128476375	128477375	LINC00680|hela|ENSG00000165055|upEE	chr7	128476832	128476871	RBM15|HepG2	39
chr7	128476375	128477375	LINC00680|hela|ENSG00000165055|upEE	chr7	128476880	128476933	HNRNPK|HepG2	53
chr7	128476375	128477375	LINC00680|hela|ENSG00000165055|upEE	chr7	128476774	128476815	FXR2|K562	41
chr7	128476375	128477375	LINC00680|hela|ENSG00000165055|upEE	chr7	128476877	128476913	FASTKD2|HepG2	36
chr7	128476375	128477375	LINC00680|hela|ENSG00000165055|upEE	chr7	128477165	128477198	EFTUD2|HepG2	33
chr7	128476375	128477375	LINC00680|hela|ENSG00000165055|upEE	chr7	128476908	128476962	EFTUD2|HepG2	54
chr7	128476375	128477375	LINC00680|hela|ENSG00000165055|upEE	chr7	128476766	128476828	DDX3X|K562	62
chr7	128476375	128477375	LINC00680|hela|ENSG00000165055|upEE	chr7	128476879	128476959	RBM15|K562	80
chr7	128476375	128477375	LINC00680|hela|ENSG00000165055|upEE	chr7	128476909	128476950	PPIG|HepG2	41
chr7	128476375	128477375	LINC00680|hela|ENSG00000165055|upEE	chr7	128476759	128476810	RPS5|K562	51
chr7	128476375	128477375	LINC00680|hela|ENSG00000165055|upEE	chr7	128477017	128477063	SF3B4|HepG2	46
chr7	128476375	128477375	LINC00680|hela|ENSG00000165055|upEE	chr7	128476889	128476935	IGF2BP2|K562	46
chr7	128476375	128477375	LINC00680|hela|ENSG00000165055|upEE	chr7	128477316	128477343	SAFB2|K562	27
chr7	128476375	128477375	LINC00680|hela|ENSG00000165055|upEE	chr7	128476760	128476921	ZNF622|K562	161
chr7	128476375	128477375	LINC00680|hela|ENSG00000165055|upEE	chr7	128476831	128476879	FAM120A|K562	48
chr7	128476375	128477375	LINC00680|hela|ENSG00000165055|upEE	chr7	128476766	128476873	DDX3X|K562	107
chr7	128476375	128477375	LINC00680|hela|ENSG00000165055|upEE	chr7	128476860	128476958	FASTKD2|HepG2	98
chr7	128476375	128477375	LINC00680|hela|ENSG00000165055|upEE	chr7	128477225	128477251	NOLC1|K562	26
chr7	128476375	128477375	LINC00680|hela|ENSG00000165055|upEE	chr7	128476871	128476922	PRPF8|HepG2	51
chr7	128476375	128477375	LINC00680|hela|ENSG00000165055|upEE	chr7	128476845	128476884	XRCC6|K562	39
chr7	128476375	128477375	LINC00680|hela|ENSG00000165055|upEE	chr7	128476908	128476917	YWHAG|K562	9
chr7	128476375	128477375	LINC00680|hela|ENSG00000165055|upEE	chr7	128476759	128476811	SRSF1|HepG2	52
chr7	128476375	128477375	LINC00680|hela|ENSG00000165055|upEE	chr7	128476818	128476925	EIF3D|HepG2	107
chr7	128476375	128477375	LINC00680|hela|ENSG00000165055|upEE	chr7	128476775	128476809	LSM11|HepG2	34
chr7	128476375	128477375	LINC00680|hela|ENSG00000165055|upEE	chr7	128476876	128476913	CSTF2|HepG2	37
chr7	128476375	128477375	LINC00680|hela|ENSG00000165055|upEE	chr7	128476911	128476950	SRSF1|HepG2	39
chr7	128476375	128477375	LINC00680|hela|ENSG00000165055|upEE	chr7	128476843	128476944	BUD13|K562	101
chr7	128476375	128477375	LINC00680|hela|ENSG00000165055|upEE	chr7	128476772	128476846	U2AF1|HepG2	74
chr7	128476375	128477375	LINC00680|hela|ENSG00000165055|upEE	chr7	128476780	128476796	FMR1|K562	16
chr7	128476375	128477375	LINC00680|hela|ENSG00000165055|upEE	chr7	128476812	128476911	UCHL5|K562	99
chr7	128476375	128477375	LINC00680|hela|ENSG00000165055|upEE	chr7	128476860	128476923	RBM22|HepG2	63
chr7	128476375	128477375	LINC00680|hela|ENSG00000165055|upEE	chr7	128476858	128476923	PRPF8|HepG2	65
chr7	128476375	128477375	LINC00680|hela|ENSG00000165055|upEE	chr7	128476802	128476832	DDX24|K562	30
chr7	128476375	128477375	LINC00680|hela|ENSG00000165055|upEE	chr7	128476882	128476924	YBX3|K562	42
chr7	128476375	128477375	LINC00680|hela|ENSG00000165055|upEE	chr7	128477022	128477041	RBM5|HepG2	19
chr7	128476375	128477375	LINC00680|hela|ENSG00000165055|upEE	chr7	128476872	128476918	PRPF8|K562	46
chr7	128476375	128477375	LINC00680|hela|ENSG00000165055|upEE	chr7	128476774	128476816	PTBP1|K562	42
chr7	128476375	128477375	LINC00680|hela|ENSG00000165055|upEE	chr7	128476761	128476846	NCBP2|HepG2	85
chr7	128476375	128477375	LINC00680|hela|ENSG00000165055|upEE	chr7	128476782	128476804	NCBP2|K562	22
chr7	128476375	128477375	LINC00680|hela|ENSG00000165055|upEE	chr7	128476839	128476868	SND1|K562	29
chr7	128476375	128477375	LINC00680|hela|ENSG00000165055|upEE	chr7	128476899	128476923	NCBP2|HepG2	24
chr7	128476375	128477375	LINC00680|hela|ENSG00000165055|upEE	chr7	128477203	128477264	SUPV3L1|HepG2	61
chr7	128476375	128477375	LINC00680|hela|ENSG00000165055|upEE	chr7	128477189	128477210	BUD13|K562	21
chr7	128476375	128477375	LINC00680|hela|ENSG00000165055|upEE	chr7	128476868	128476917	PRPF8|K562	49
chr7	128476375	128477375	LINC00680|hela|ENSG00000165055|upEE	chr7	128476878	128476905	RBM15|HepG2	27
chr7	128476375	128477375	LINC00680|hela|ENSG00000165055|upEE	chr7	128476825	128476887	BUD13|HepG2	62
chr7	128476375	128477375	LINC00680|hela|ENSG00000165055|upEE	chr7	128476752	128476830	NCBP2|HepG2	78
chr7	128476375	128477375	LINC00680|hela|ENSG00000165055|upEE	chr7	128476767	128476825	FMR1|K562	58
chr7	128476375	128477375	LINC00680|hela|ENSG00000165055|upEE	chr7	128476781	128476863	UCHL5|K562	82
chr7	128476375	128477375	LINC00680|hela|ENSG00000165055|upEE	chr7	128476798	128476860	SRSF1|HepG2	62
chr7	128476375	128477375	LINC00680|hela|ENSG00000165055|upEE	chr7	128476875	128476917	SF3B4|K562	42
chr7	128476375	128477375	LINC00680|hela|ENSG00000165055|upEE	chr7	128476774	128476807	IGF2BP1|K562	33
chr7	128476375	128477375	LINC00680|hela|ENSG00000165055|upEE	chr7	128476823	128476941	PPIG|HepG2	118
chr7	128476375	128477375	LINC00680|hela|ENSG00000165055|upEE	chr7	128476756	128476819	YBX3|K562	63
chr7	128476375	128477375	LINC00680|hela|ENSG00000165055|upEE	chr7	128476825	128476871	LIN28B|K562	46
chr7	128476375	128477375	LINC00680|hela|ENSG00000165055|upEE	chr7	128477085	128477088	SRSF1|HepG2	3
chr7	128476375	128477375	LINC00680|hela|ENSG00000165055|upEE	chr7	128477024	128477076	SF3B4|HepG2	52
chr7	128476375	128477375	LINC00680|hela|ENSG00000165055|upEE	chr7	128476829	128476849	AGGF1|K562	20
chr7	128476375	128477375	LINC00680|hela|ENSG00000165055|upEE	chr7	128476828	128476877	MTPAP|K562	49
chr7	128476375	128477375	LINC00680|hela|ENSG00000165055|upEE	chr7	128476819	128476945	GRWD1|HepG2	126
chr7	128476375	128477375	LINC00680|hela|ENSG00000165055|upEE	chr7	128477004	128477043	UPF1|K562	39
chr7	128476375	128477375	LINC00680|hela|ENSG00000165055|upEE	chr7	128476830	128476940	YBX3|K562	110
chr7	128476375	128477375	LINC00680|hela|ENSG00000165055|upEE	chr7	128477282	128477333	UCHL5|K562	51
chr7	128476375	128477375	LINC00680|hela|ENSG00000165055|upEE	chr7	128476830	128476954	UCHL5|HepG2	124
chr7	128476375	128477375	LINC00680|hela|ENSG00000165055|upEE	chr7	128476790	128476850	XRCC6|K562	60
chr7	128476375	128477375	LINC00680|hela|ENSG00000165055|upEE	chr7	128477036	128477063	SF3A3|HepG2	27
chr7	128476375	128477375	LINC00680|hela|ENSG00000165055|upEE	chr7	128476762	128476862	SRSF7|K562	100
chr7	128476375	128477375	LINC00680|hela|ENSG00000165055|upEE	chr7	128476919	128476951	TROVE2|K562	32
chr7	128476375	128477375	LINC00680|hela|ENSG00000165055|upEE	chr7	128476812	128476909	RBFOX2|K562	97
chr7	128476375	128477375	LINC00680|hela|ENSG00000165055|upEE	chr7	128476870	128476878	RBM15|HepG2	8
chr7	128476375	128477375	LINC00680|hela|ENSG00000165055|upEE	chr7	128476886	128476931	IGF2BP3|HepG2	45
chr7	128476375	128477375	LINC00680|hela|ENSG00000165055|upEE	chr7	128477035	128477088	XRN2|K562	53
chr7	128476375	128477375	LINC00680|hela|ENSG00000165055|upEE	chr7	128476825	128476860	RBM22|K562	35
chr7	128476375	128477375	LINC00680|hela|ENSG00000165055|upEE	chr7	128476827	128476919	BUD13|HepG2	92
chr7	128476375	128477375	LINC00680|hela|ENSG00000165055|upEE	chr7	128476818	128476876	SRSF1|K562	58
chr7	128476375	128477375	LINC00680|hela|ENSG00000165055|upEE	chr7	128476830	128476863	SRSF1|K562	33
chr7	128476375	128477375	LINC00680|hela|ENSG00000165055|upEE	chr7	128476766	128476958	GRWD1|HepG2	192
chr7	128476375	128477375	LINC00680|hela|ENSG00000165055|upEE	chr7	128476811	128476878	SRSF1|HepG2	67
chr7	128476375	128477375	LINC00680|hela|ENSG00000165055|upEE	chr7	128477304	128477346	FTO|K562	42
chr7	128476375	128477375	LINC00680|hela|ENSG00000165055|upEE	chr7	128476831	128476872	SRSF7|K562	41
chr7	128476375	128477375	LINC00680|hela|ENSG00000165055|upEE	chr7	128476839	128476952	BUD13|K562	113
chr7	128476375	128477375	LINC00680|hela|ENSG00000165055|upEE	chr7	128477165	128477209	PRPF8|K562	44
chr7	128476375	128477375	LINC00680|hela|ENSG00000165055|upEE	chr7	128476828	128476894	DDX3X|K562	66
chr19	6749931	6750931	LINC00680|hela|ENSG00000125733|upEE	chr19	6750049	6750067	TAF15|K562	18
chr19	6749931	6750931	LINC00680|hela|ENSG00000125733|upEE	chr19	6749991	6750005	YBX3|K562	14
chr19	6749931	6750931	LINC00680|hela|ENSG00000125733|upEE	chr19	6750041	6750065	TRA2A|K562	24
chr19	6749931	6750931	LINC00680|hela|ENSG00000125733|upEE	chr19	6750034	6750066	UCHL5|K562	32
chr19	6749931	6750931	LINC00680|hela|ENSG00000125733|upEE	chr19	6750034	6750067	ZNF622|K562	33
chr19	6749931	6750931	LINC00680|hela|ENSG00000125733|upEE	chr19	6750001	6750068	LSM11|HepG2	67
chr19	6749931	6750931	LINC00680|hela|ENSG00000125733|upEE	chr19	6749988	6750022	TRA2A|HepG2	34
chr19	6749931	6750931	LINC00680|hela|ENSG00000125733|upEE	chr19	6749933	6749947	TRA2A|HepG2	14
chr19	6749931	6750931	LINC00680|hela|ENSG00000125733|upEE	chr19	6749962	6750003	TBRG4|K562	41
chr19	6749931	6750931	LINC00680|hela|ENSG00000125733|upEE	chr19	6749979	6750001	PPIG|HepG2	22
chr19	6749931	6750931	LINC00680|hela|ENSG00000125733|upEE	chr19	6749982	6750027	SRSF1|HepG2	45
chr19	6749931	6750931	LINC00680|hela|ENSG00000125733|upEE	chr19	6749933	6749947	FMR1|K562	14
chr19	6749931	6750931	LINC00680|hela|ENSG00000125733|upEE	chr19	6749933	6749948	FASTKD2|K562	15
chr19	6749931	6750931	LINC00680|hela|ENSG00000125733|upEE	chr19	6750144	6750193	SF3B4|K562	49
chr19	6749931	6750931	LINC00680|hela|ENSG00000125733|upEE	chr19	6749973	6750034	UCHL5|K562	61
chr19	6749931	6750931	LINC00680|hela|ENSG00000125733|upEE	chr19	6750152	6750190	EFTUD2|HepG2	38
chr19	6749931	6750931	LINC00680|hela|ENSG00000125733|upEE	chr19	6750051	6750067	DROSHA|K562	16
chr19	6749931	6750931	LINC00680|hela|ENSG00000125733|upEE	chr19	6750014	6750067	HLTF|K562	53
chr19	6749931	6750931	LINC00680|hela|ENSG00000125733|upEE	chr19	6749995	6750050	CPSF6|K562	55
chr19	6749931	6750931	LINC00680|hela|ENSG00000125733|upEE	chr19	6749933	6749950	PPIG|HepG2	17
chr19	6749931	6750931	LINC00680|hela|ENSG00000125733|upEE	chr19	6750136	6750179	FAM120A|HepG2	43
chr19	6749931	6750931	LINC00680|hela|ENSG00000125733|upEE	chr19	6750027	6750067	PPIG|HepG2	40
chr19	6749931	6750931	LINC00680|hela|ENSG00000125733|upEE	chr19	6749974	6749993	UCHL5|HepG2	19
chr19	6749931	6750931	LINC00680|hela|ENSG00000125733|upEE	chr19	6750005	6750057	LARP4|HepG2	52
chr19	6749931	6750931	LINC00680|hela|ENSG00000125733|upEE	chr19	6750050	6750065	EIF3D|HepG2	15
chr19	6749931	6750931	LINC00680|hela|ENSG00000125733|upEE	chr19	6749990	6750048	UCHL5|K562	58
chr19	6749931	6750931	LINC00680|hela|ENSG00000125733|upEE	chr19	6749968	6750040	GRWD1|HepG2	72
chr19	6749931	6750931	LINC00680|hela|ENSG00000125733|upEE	chr19	6750063	6750067	DDX55|K562	4
chr19	6749931	6750931	LINC00680|hela|ENSG00000125733|upEE	chr19	6749933	6749940	PPIG|HepG2	7
chr19	6749931	6750931	LINC00680|hela|ENSG00000125733|upEE	chr19	6750060	6750067	AARS|K562	7
chr19	6749931	6750931	LINC00680|hela|ENSG00000125733|upEE	chr19	6749979	6750014	FXR2|K562	35
chr19	6749931	6750931	LINC00680|hela|ENSG00000125733|upEE	chr19	6749959	6749972	DROSHA|K562	13
chr19	6749931	6750931	LINC00680|hela|ENSG00000125733|upEE	chr19	6750068	6750098	EFTUD2|HepG2	30
chr19	6749931	6750931	LINC00680|hela|ENSG00000125733|upEE	chr19	6750049	6750067	KHDRBS1|K562	18
chr19	6749931	6750931	LINC00680|hela|ENSG00000125733|upEE	chr19	6749985	6750015	SRSF7|HepG2	30
chr19	6749931	6750931	LINC00680|hela|ENSG00000125733|upEE	chr19	6750157	6750194	SRSF7|K562	37
chr19	6749931	6750931	LINC00680|hela|ENSG00000125733|upEE	chr19	6750186	6750193	TBRG4|K562	7
chr19	6749931	6750931	LINC00680|hela|ENSG00000125733|upEE	chr19	6749935	6749959	HLTF|K562	24
chr19	6749931	6750931	LINC00680|hela|ENSG00000125733|upEE	chr19	6749973	6750022	PPIL4|K562	49
chr19	6749931	6750931	LINC00680|hela|ENSG00000125733|upEE	chr19	6749966	6750014	HLTF|K562	48
chr19	6749931	6750931	LINC00680|hela|ENSG00000125733|upEE	chr19	6749942	6749946	UCHL5|K562	4
chr19	6749931	6750931	LINC00680|hela|ENSG00000125733|upEE	chr19	6750053	6750066	SUB1|HepG2	13
chr19	6749931	6750931	LINC00680|hela|ENSG00000125733|upEE	chr19	6750052	6750065	DHX30|K562	13
chr19	6749931	6750931	LINC00680|hela|ENSG00000125733|upEE	chr19	6750058	6750065	UCHL5|K562	7
chr19	6749931	6750931	LINC00680|hela|ENSG00000125733|upEE	chr19	6749933	6749935	NCBP2|HepG2	2
chr19	6749931	6750931	LINC00680|hela|ENSG00000125733|upEE	chr19	6749950	6750014	PPIG|HepG2	64
chr19	6749931	6750931	LINC00680|hela|ENSG00000125733|upEE	chr19	6750031	6750065	UCHL5|HepG2	34
chr19	6749931	6750931	LINC00680|hela|ENSG00000125733|upEE	chr19	6750149	6750173	U2AF2|K562	24
chr19	6749931	6750931	LINC00680|hela|ENSG00000125733|upEE	chr19	6749947	6749957	FASTKD2|K562	10
chr19	6749931	6750931	LINC00680|hela|ENSG00000125733|upEE	chr19	6749983	6750026	FMR1|K562	43
chr19	6749931	6750931	LINC00680|hela|ENSG00000125733|upEE	chr19	6749931	6750056	BUD13|HepG2	125
chr19	6749931	6750931	LINC00680|hela|ENSG00000125733|upEE	chr19	6750045	6750067	RPS11|K562	22
chr19	6749931	6750931	LINC00680|hela|ENSG00000125733|upEE	chr19	6749990	6750019	SND1|HepG2	29
chr19	6749931	6750931	LINC00680|hela|ENSG00000125733|upEE	chr19	6750003	6750067	ZNF622|K562	64
chr19	6749931	6750931	LINC00680|hela|ENSG00000125733|upEE	chr19	6750050	6750058	AGGF1|K562	8
chr19	6749931	6750931	LINC00680|hela|ENSG00000125733|upEE	chr19	6749933	6749950	RPS3|K562	17
chr19	6749931	6750931	LINC00680|hela|ENSG00000125733|upEE	chr19	6749977	6749997	LIN28B|K562	20
chr19	6749931	6750931	LINC00680|hela|ENSG00000125733|upEE	chr19	6750140	6750180	DDX42|K562	40
chr19	6749931	6750931	LINC00680|hela|ENSG00000125733|upEE	chr19	6750063	6750067	TRA2A|K562	4
chr19	6749931	6750931	LINC00680|hela|ENSG00000125733|upEE	chr19	6749993	6750051	DDX55|HepG2	58
chr19	6749931	6750931	LINC00680|hela|ENSG00000125733|upEE	chr19	6749963	6750026	GRWD1|HepG2	63
chr19	6749931	6750931	LINC00680|hela|ENSG00000125733|upEE	chr19	6749943	6749945	PRPF8|HepG2	2
chr19	6749931	6750931	LINC00680|hela|ENSG00000125733|upEE	chr19	6750153	6750157	SND1|K562	4
chr19	6749931	6750931	LINC00680|hela|ENSG00000125733|upEE	chr19	6749967	6750023	CPSF6|K562	56
chr19	6749931	6750931	LINC00680|hela|ENSG00000125733|upEE	chr19	6749958	6750014	ZNF622|K562	56
chr19	6749931	6750931	LINC00680|hela|ENSG00000125733|upEE	chr19	6749972	6750015	NKRF|HepG2	43
chr19	6749931	6750931	LINC00680|hela|ENSG00000125733|upEE	chr19	6750182	6750205	GTF2F1|K562	23
chr19	6749931	6750931	LINC00680|hela|ENSG00000125733|upEE	chr19	6750068	6750107	PRPF8|HepG2	39
chr19	6749931	6750931	LINC00680|hela|ENSG00000125733|upEE	chr19	6750040	6750066	GRWD1|HepG2	26
chr19	6749931	6750931	LINC00680|hela|ENSG00000125733|upEE	chr19	6749934	6749950	GRWD1|HepG2	16
chr19	6749931	6750931	LINC00680|hela|ENSG00000125733|upEE	chr19	6750040	6750067	TRA2A|HepG2	27
chr19	6749931	6750931	LINC00680|hela|ENSG00000125733|upEE	chr19	6750043	6750067	TROVE2|HepG2	24
chr19	6749931	6750931	LINC00680|hela|ENSG00000125733|upEE	chr19	6750144	6750172	SF3B4|HepG2	28
chr19	6749931	6750931	LINC00680|hela|ENSG00000125733|upEE	chr19	6750031	6750069	LSM11|K562	38
chr19	6749931	6750931	LINC00680|hela|ENSG00000125733|upEE	chr19	6750050	6750066	TBRG4|K562	16
chr19	6749931	6750931	LINC00680|hela|ENSG00000125733|upEE	chr19	6749973	6749991	DGCR8|HepG2	18
chr19	6749931	6750931	LINC00680|hela|ENSG00000125733|upEE	chr19	6750056	6750065	BUD13|K562	9
chr19	6749931	6750931	LINC00680|hela|ENSG00000125733|upEE	chr19	6749970	6750004	AGGF1|HepG2	34
chr19	6749931	6750931	LINC00680|hela|ENSG00000125733|upEE	chr19	6749937	6749943	ZNF622|K562	6
chr19	6749931	6750931	LINC00680|hela|ENSG00000125733|upEE	chr19	6749994	6750019	EIF4G2|K562	25
chr19	6749931	6750931	LINC00680|hela|ENSG00000125733|upEE	chr19	6749976	6750031	EIF4G2|K562	55
chr19	6749931	6750931	LINC00680|hela|ENSG00000125733|upEE	chr19	6749991	6750041	TRA2A|K562	50
chr19	6749931	6750931	LINC00680|hela|ENSG00000125733|upEE	chr19	6750048	6750063	RBM5|HepG2	15
chr19	6749931	6750931	LINC00680|hela|ENSG00000125733|upEE	chr19	6750132	6750197	GTF2F1|HepG2	65
chr19	6749931	6750931	LINC00680|hela|ENSG00000125733|upEE	chr19	6749932	6750067	HLTF|K562	135
chr19	6749931	6750931	LINC00680|hela|ENSG00000125733|upEE	chr19	6750043	6750052	SRSF1|K562	9
chr19	6749931	6750931	LINC00680|hela|ENSG00000125733|upEE	chr19	6750041	6750063	FASTKD2|K562	22
chr19	6749931	6750931	LINC00680|hela|ENSG00000125733|upEE	chr19	6749989	6750018	LARP4|K562	29
chr19	6749931	6750931	LINC00680|hela|ENSG00000125733|upEE	chr19	6749953	6750001	MTPAP|K562	48
chr19	6749931	6750931	LINC00680|hela|ENSG00000125733|upEE	chr19	6750144	6750178	SAFB2|K562	34
chr19	6749931	6750931	LINC00680|hela|ENSG00000125733|upEE	chr19	6750051	6750066	UPF1|K562	15
chr19	6749931	6750931	LINC00680|hela|ENSG00000125733|upEE	chr19	6750054	6750067	DDX55|K562	13
chr19	6749931	6750931	LINC00680|hela|ENSG00000125733|upEE	chr19	6750040	6750064	SRSF7|K562	24
chr19	6749931	6750931	LINC00680|hela|ENSG00000125733|upEE	chr19	6749986	6750024	SAFB2|K562	38
chr19	6749931	6750931	LINC00680|hela|ENSG00000125733|upEE	chr19	6750166	6750192	NCBP2|K562	26
chr19	6749931	6750931	LINC00680|hela|ENSG00000125733|upEE	chr19	6749996	6750049	EIF4A3|HeLa	53
chr19	6749931	6750931	LINC00680|hela|ENSG00000125733|upEE	chr19	6750136	6750174	CSTF2T|HepG2	38
chr19	6749931	6750931	LINC00680|hela|ENSG00000125733|upEE	chr19	6749933	6749955	GPKOW|K562	22
chr19	6749931	6750931	LINC00680|hela|ENSG00000125733|upEE	chr19	6750061	6750065	SND1|K562	4
chr19	6749931	6750931	LINC00680|hela|ENSG00000125733|upEE	chr19	6749935	6749942	RBM15|K562	7
chr19	6749931	6750931	LINC00680|hela|ENSG00000125733|upEE	chr19	6749904	6749947	ILF3|K562	16
chr19	6749931	6750931	LINC00680|hela|ENSG00000125733|upEE	chr19	6750057	6750065	DDX3X|K562	8
chr19	6749931	6750931	LINC00680|hela|ENSG00000125733|upEE	chr19	6750038	6750064	DDX24|K562	26
chr19	6749931	6750931	LINC00680|hela|ENSG00000125733|upEE	chr19	6750131	6750192	GTF2F1|K562	61
chr19	6749931	6750931	LINC00680|hela|ENSG00000125733|upEE	chr19	6750144	6750176	CSTF2T|K562	32
chr19	6749931	6750931	LINC00680|hela|ENSG00000125733|upEE	chr19	6749954	6750000	FXR1|K562	46
chr19	6749931	6750931	LINC00680|hela|ENSG00000125733|upEE	chr19	6750054	6750065	HNRNPUL1|K562	11
chr19	6749931	6750931	LINC00680|hela|ENSG00000125733|upEE	chr19	6750037	6750066	PPIG|HepG2	29
chr19	6749931	6750931	LINC00680|hela|ENSG00000125733|upEE	chr19	6750089	6750094	PRPF8|HepG2	5
chr19	6749931	6750931	LINC00680|hela|ENSG00000125733|upEE	chr19	6750011	6750045	PTBP1|K562	34
chr19	6749931	6750931	LINC00680|hela|ENSG00000125733|upEE	chr19	6750155	6750170	AKAP8L|K562	15
chr19	6749931	6750931	LINC00680|hela|ENSG00000125733|upEE	chr19	6750001	6750025	DDX24|K562	24
chr19	6749931	6750931	LINC00680|hela|ENSG00000125733|upEE	chr19	6749935	6749942	SRSF1|HepG2	7
chr19	6749931	6750931	LINC00680|hela|ENSG00000125733|upEE	chr19	6750055	6750067	DDX3X|K562	12
chr19	6749931	6750931	LINC00680|hela|ENSG00000125733|upEE	chr19	6750040	6750063	FASTKD2|K562	23
chr19	6749931	6750931	LINC00680|hela|ENSG00000125733|upEE	chr19	6749976	6750003	ZNF622|K562	27
chr19	6749931	6750931	LINC00680|hela|ENSG00000125733|upEE	chr19	6750585	6750595	DROSHA|K562	10
chr19	6749931	6750931	LINC00680|hela|ENSG00000125733|upEE	chr19	6750579	6750593	NOLC1|K562	14
chr19	6749931	6750931	LINC00680|hela|ENSG00000125733|upEE	chr19	6750580	6750601	XRCC6|K562	21
chr19	6749931	6750931	LINC00680|hela|ENSG00000125733|upEE	chr19	6750294	6750306	GRWD1|HepG2	12
chr19	6749931	6750931	LINC00680|hela|ENSG00000125733|upEE	chr19	6750511	6750512	PTBP1|K562	1
chr19	6749931	6750931	LINC00680|hela|ENSG00000125733|upEE	chr19	6750580	6750630	EIF3D|HepG2	50
chr19	6749931	6750931	LINC00680|hela|ENSG00000125733|upEE	chr19	6750292	6750312	UCHL5|HepG2	20
chr19	6749931	6750931	LINC00680|hela|ENSG00000125733|upEE	chr19	6750511	6750597	FXR1|K562	86
chr19	6749931	6750931	LINC00680|hela|ENSG00000125733|upEE	chr19	6750425	6750432	IGF2BP2|K562	7
chr19	6749931	6750931	LINC00680|hela|ENSG00000125733|upEE	chr19	6750291	6750320	GRWD1|HepG2	29
chr19	6749931	6750931	LINC00680|hela|ENSG00000125733|upEE	chr19	6750564	6750618	TARDBP|K562	54
chr19	6749931	6750931	LINC00680|hela|ENSG00000125733|upEE	chr19	6750575	6750617	HLTF|K562	42
chr19	6749931	6750931	LINC00680|hela|ENSG00000125733|upEE	chr19	6750511	6750531	AARS|K562	20
chr19	6749931	6750931	LINC00680|hela|ENSG00000125733|upEE	chr19	6750291	6750319	DDX3X|K562	28
chr19	6749931	6750931	LINC00680|hela|ENSG00000125733|upEE	chr19	6750291	6750301	SND1|K562	10
chr19	6749931	6750931	LINC00680|hela|ENSG00000125733|upEE	chr19	6750589	6750625	NOLC1|K562	36
chr19	6749931	6750931	LINC00680|hela|ENSG00000125733|upEE	chr19	6750291	6750313	LSM11|K562	22
chr19	6749931	6750931	LINC00680|hela|ENSG00000125733|upEE	chr19	6750297	6750332	SRSF7|K562	35
chr19	6749931	6750931	LINC00680|hela|ENSG00000125733|upEE	chr19	6750576	6750609	DDX24|K562	33
chr19	6749931	6750931	LINC00680|hela|ENSG00000125733|upEE	chr19	6750289	6750376	HLTF|K562	87
chr19	6749931	6750931	LINC00680|hela|ENSG00000125733|upEE	chr19	6750290	6750351	DDX24|K562	61
chr19	6749931	6750931	LINC00680|hela|ENSG00000125733|upEE	chr19	6750378	6750415	RPS3|K562	37
chr19	6749931	6750931	LINC00680|hela|ENSG00000125733|upEE	chr19	6750503	6750544	IGF2BP1|HepG2	41
chr19	6749931	6750931	LINC00680|hela|ENSG00000125733|upEE	chr19	6750310	6750344	KHDRBS1|K562	34
chr19	6749931	6750931	LINC00680|hela|ENSG00000125733|upEE	chr19	6750374	6750403	TROVE2|HepG2	29
chr19	6749931	6750931	LINC00680|hela|ENSG00000125733|upEE	chr19	6750342	6750383	METAP2|K562	41
chr19	6749931	6750931	LINC00680|hela|ENSG00000125733|upEE	chr19	6750393	6750430	IGF2BP1|HepG2	37
chr19	6749931	6750931	LINC00680|hela|ENSG00000125733|upEE	chr19	6750285	6750364	SRSF7|HepG2	79
chr19	6749931	6750931	LINC00680|hela|ENSG00000125733|upEE	chr19	6750570	6750617	LARP4|HepG2	47
chr19	6749931	6750931	LINC00680|hela|ENSG00000125733|upEE	chr19	6750291	6750304	SUB1|HepG2	13
chr19	6749931	6750931	LINC00680|hela|ENSG00000125733|upEE	chr19	6750289	6750311	TBRG4|K562	22
chr19	6749931	6750931	LINC00680|hela|ENSG00000125733|upEE	chr19	6750576	6750610	SND1|K562	34
chr19	6749931	6750931	LINC00680|hela|ENSG00000125733|upEE	chr19	6750290	6750332	AUH|HepG2	42
chr19	6749931	6750931	LINC00680|hela|ENSG00000125733|upEE	chr19	6750511	6750524	NOLC1|K562	13
chr19	6749931	6750931	LINC00680|hela|ENSG00000125733|upEE	chr19	6750576	6750627	EIF3H|HepG2	51
chr19	6749931	6750931	LINC00680|hela|ENSG00000125733|upEE	chr19	6750460	6750474	EFTUD2|HepG2	14
chr19	6749931	6750931	LINC00680|hela|ENSG00000125733|upEE	chr19	6750302	6750338	UCHL5|HepG2	36
chr19	6749931	6750931	LINC00680|hela|ENSG00000125733|upEE	chr19	6750290	6750318	EFTUD2|K562	28
chr19	6749931	6750931	LINC00680|hela|ENSG00000125733|upEE	chr19	6750245	6750270	SF3A3|HepG2	25
chr19	6749931	6750931	LINC00680|hela|ENSG00000125733|upEE	chr19	6750291	6750330	PPIG|HepG2	39
chr19	6749931	6750931	LINC00680|hela|ENSG00000125733|upEE	chr19	6750579	6750634	LSM11|HepG2	55
chr19	6749931	6750931	LINC00680|hela|ENSG00000125733|upEE	chr19	6750658	6750684	PCBP2|HepG2	26
chr19	6749931	6750931	LINC00680|hela|ENSG00000125733|upEE	chr19	6750667	6750695	GPKOW|K562	28
chr19	6749931	6750931	LINC00680|hela|ENSG00000125733|upEE	chr19	6750351	6750397	TBRG4|K562	46
chr19	6749931	6750931	LINC00680|hela|ENSG00000125733|upEE	chr19	6750313	6750405	LARP4|K562	92
chr19	6749931	6750931	LINC00680|hela|ENSG00000125733|upEE	chr19	6750376	6750427	HNRNPA1|HepG2	51
chr19	6749931	6750931	LINC00680|hela|ENSG00000125733|upEE	chr19	6750562	6750631	LSM11|K562	69
chr19	6749931	6750931	LINC00680|hela|ENSG00000125733|upEE	chr19	6750290	6750310	HLTF|K562	20
chr19	6749931	6750931	LINC00680|hela|ENSG00000125733|upEE	chr19	6750279	6750293	RPS5|HepG2	14
chr19	6749931	6750931	LINC00680|hela|ENSG00000125733|upEE	chr19	6750572	6750596	FAM120A|K562	24
chr19	6749931	6750931	LINC00680|hela|ENSG00000125733|upEE	chr19	6750458	6750494	SF3B4|HepG2	36
chr19	6749931	6750931	LINC00680|hela|ENSG00000125733|upEE	chr19	6750290	6750354	DDX55|K562	64
chr19	6749931	6750931	LINC00680|hela|ENSG00000125733|upEE	chr19	6750563	6750593	SF3B1|K562	30
chr19	6749931	6750931	LINC00680|hela|ENSG00000125733|upEE	chr19	6750335	6750364	MTPAP|K562	29
chr19	6749931	6750931	LINC00680|hela|ENSG00000125733|upEE	chr19	6750568	6750614	CSTF2|HepG2	46
chr19	6749931	6750931	LINC00680|hela|ENSG00000125733|upEE	chr19	6750325	6750360	XRCC6|HepG2	35
chr19	6749931	6750931	LINC00680|hela|ENSG00000125733|upEE	chr19	6750375	6750389	BCCIP|HepG2	14
chr19	6749931	6750931	LINC00680|hela|ENSG00000125733|upEE	chr19	6750605	6750634	DGCR8|HepG2	29
chr19	6749931	6750931	LINC00680|hela|ENSG00000125733|upEE	chr19	6750313	6750373	DDX6|K562	60
chr19	6749931	6750931	LINC00680|hela|ENSG00000125733|upEE	chr19	6750340	6750376	ZRANB2|K562	36
chr19	6749931	6750931	LINC00680|hela|ENSG00000125733|upEE	chr19	6750675	6750692	CPSF6|K562	17
chr19	6749931	6750931	LINC00680|hela|ENSG00000125733|upEE	chr19	6750291	6750320	ZNF622|K562	29
chr19	6749931	6750931	LINC00680|hela|ENSG00000125733|upEE	chr19	6750585	6750600	ZNF622|K562	15
chr19	6749931	6750931	LINC00680|hela|ENSG00000125733|upEE	chr19	6750353	6750395	TNRC6A|K562	42
chr19	6749931	6750931	LINC00680|hela|ENSG00000125733|upEE	chr19	6750309	6750393	RPS3|HepG2	84
chr19	6749931	6750931	LINC00680|hela|ENSG00000125733|upEE	chr19	6750595	6750609	XRCC6|K562	14
chr19	6749931	6750931	LINC00680|hela|ENSG00000125733|upEE	chr19	6750559	6750609	FXR2|K562	50
chr19	6749931	6750931	LINC00680|hela|ENSG00000125733|upEE	chr19	6750316	6750321	FMR1|K562	5
chr19	6749931	6750931	LINC00680|hela|ENSG00000125733|upEE	chr19	6750304	6750329	EIF3D|HepG2	25
chr19	6749931	6750931	LINC00680|hela|ENSG00000125733|upEE	chr19	6750511	6750527	IGF2BP2|K562	16
chr19	6749931	6750931	LINC00680|hela|ENSG00000125733|upEE	chr19	6750320	6750361	GRWD1|HepG2	41
chr19	6749931	6750931	LINC00680|hela|ENSG00000125733|upEE	chr19	6750511	6750516	TRA2A|HepG2	5
chr19	6749931	6750931	LINC00680|hela|ENSG00000125733|upEE	chr19	6750548	6750574	SAFB2|K562	26
chr19	6749931	6750931	LINC00680|hela|ENSG00000125733|upEE	chr19	6750294	6750327	UCHL5|K562	33
chr19	6749931	6750931	LINC00680|hela|ENSG00000125733|upEE	chr19	6750299	6750308	CPSF6|K562	9
chr19	6749931	6750931	LINC00680|hela|ENSG00000125733|upEE	chr19	6750565	6750604	FXR1|K562	39
chr19	6749931	6750931	LINC00680|hela|ENSG00000125733|upEE	chr19	6750627	6750633	SUB1|HepG2	6
chr19	6749931	6750931	LINC00680|hela|ENSG00000125733|upEE	chr19	6750299	6750361	DDX55|HepG2	62
chr19	6749931	6750931	LINC00680|hela|ENSG00000125733|upEE	chr19	6750316	6750360	TARDBP|K562	44
chr19	6749931	6750931	LINC00680|hela|ENSG00000125733|upEE	chr19	6750604	6750619	EIF4G2|K562	15
chr19	6749931	6750931	LINC00680|hela|ENSG00000125733|upEE	chr19	6750520	6750525	NCBP2|HepG2	5
chr19	6749931	6750931	LINC00680|hela|ENSG00000125733|upEE	chr19	6750291	6750316	UPF1|K562	25
chr19	6749931	6750931	LINC00680|hela|ENSG00000125733|upEE	chr19	6750290	6750320	BUD13|K562	30
chr19	6749931	6750931	LINC00680|hela|ENSG00000125733|upEE	chr19	6750577	6750593	BUD13|K562	16
chr19	6749931	6750931	LINC00680|hela|ENSG00000125733|upEE	chr19	6750291	6750293	PTBP1|K562	2
chr19	6749931	6750931	LINC00680|hela|ENSG00000125733|upEE	chr19	6750624	6750634	UPF1|K562	10
chr19	6749931	6750931	LINC00680|hela|ENSG00000125733|upEE	chr19	6750374	6750401	DHX30|HepG2	27
chr19	6749931	6750931	LINC00680|hela|ENSG00000125733|upEE	chr19	6750511	6750526	IGF2BP2|K562	15
chr19	6749931	6750931	LINC00680|hela|ENSG00000125733|upEE	chr19	6750264	6750298	PUM2|K562	34
chr19	6749931	6750931	LINC00680|hela|ENSG00000125733|upEE	chr19	6750577	6750615	SRSF1|HepG2	38
chr19	6749931	6750931	LINC00680|hela|ENSG00000125733|upEE	chr19	6750288	6750319	DROSHA|K562	31
chr19	6749931	6750931	LINC00680|hela|ENSG00000125733|upEE	chr19	6750575	6750617	LSM11|HepG2	42
chr19	6749931	6750931	LINC00680|hela|ENSG00000125733|upEE	chr19	6750327	6750363	AARS|K562	36
chr19	6749931	6750931	LINC00680|hela|ENSG00000125733|upEE	chr19	6750588	6750625	UCHL5|K562	37
chr19	6749931	6750931	LINC00680|hela|ENSG00000125733|upEE	chr19	6750471	6750488	SF3B4|K562	17
chr19	6749931	6750931	LINC00680|hela|ENSG00000125733|upEE	chr19	6750234	6750269	DDX42|K562	35
chr19	6749931	6750931	LINC00680|hela|ENSG00000125733|upEE	chr19	6750310	6750368	HLTF|K562	58
chr19	6749931	6750931	LINC00680|hela|ENSG00000125733|upEE	chr19	6750291	6750300	HNRNPUL1|K562	9
chr19	6749931	6750931	LINC00680|hela|ENSG00000125733|upEE	chr19	6750578	6750611	DDX55|HepG2	33
chr19	6749931	6750931	LINC00680|hela|ENSG00000125733|upEE	chr19	6750564	6750596	GPKOW|K562	32
chr19	6749931	6750931	LINC00680|hela|ENSG00000125733|upEE	chr19	6750566	6750634	IGF2BP2|K562	68
chr19	6749931	6750931	LINC00680|hela|ENSG00000125733|upEE	chr19	6750572	6750619	SRSF1|K562	47
chr19	6749931	6750931	LINC00680|hela|ENSG00000125733|upEE	chr19	6750291	6750308	TROVE2|HepG2	17
chr19	6749931	6750931	LINC00680|hela|ENSG00000125733|upEE	chr19	6750514	6750537	U2AF2|HepG2	23
chr19	6749931	6750931	LINC00680|hela|ENSG00000125733|upEE	chr19	6750291	6750301	ZNF622|K562	10
chr19	6749931	6750931	LINC00680|hela|ENSG00000125733|upEE	chr19	6750290	6750302	SRSF1|HepG2	12
chr19	6749931	6750931	LINC00680|hela|ENSG00000125733|upEE	chr19	6750538	6750580	UPF1|K562	42
chr19	6749931	6750931	LINC00680|hela|ENSG00000125733|upEE	chr19	6750578	6750616	SLTM|K562	38
chr19	6749931	6750931	LINC00680|hela|ENSG00000125733|upEE	chr19	6750238	6750293	U2AF2|HepG2	55
chr19	6749931	6750931	LINC00680|hela|ENSG00000125733|upEE	chr19	6750553	6750563	SF3B1|K562	10
chr19	6749931	6750931	LINC00680|hela|ENSG00000125733|upEE	chr19	6750455	6750490	SF3A3|HepG2	35
chr19	6749931	6750931	LINC00680|hela|ENSG00000125733|upEE	chr19	6750585	6750627	UCHL5|HepG2	42
chr19	6749931	6750931	LINC00680|hela|ENSG00000125733|upEE	chr19	6750226	6750293	SF3B4|HepG2	67
chr19	6749931	6750931	LINC00680|hela|ENSG00000125733|upEE	chr19	6750645	6750656	PRPF8|K562	11
chr19	6749931	6750931	LINC00680|hela|ENSG00000125733|upEE	chr19	6750547	6750600	SUB1|HepG2	53
chr19	6749931	6750931	LINC00680|hela|ENSG00000125733|upEE	chr19	6750581	6750611	UCHL5|K562	30
chr19	6749931	6750931	LINC00680|hela|ENSG00000125733|upEE	chr19	6750567	6750607	NOL12|HepG2	40
chr19	6749931	6750931	LINC00680|hela|ENSG00000125733|upEE	chr19	6750563	6750606	GRSF1|HepG2	43
chr19	6749931	6750931	LINC00680|hela|ENSG00000125733|upEE	chr19	6750586	6750617	EIF3D|HepG2	31
chr19	6749931	6750931	LINC00680|hela|ENSG00000125733|upEE	chr19	6750573	6750615	RBM15|K562	42
chr19	6749931	6750931	LINC00680|hela|ENSG00000125733|upEE	chr19	6750333	6750370	DDX55|HepG2	37
chr19	6749931	6750931	LINC00680|hela|ENSG00000125733|upEE	chr19	6750291	6750296	BUD13|HepG2	5
chr19	6749931	6750931	LINC00680|hela|ENSG00000125733|upEE	chr19	6750365	6750393	SMNDC1|K562	28
chr19	6749931	6750931	LINC00680|hela|ENSG00000125733|upEE	chr19	6750572	6750584	GTF2F1|K562	12
chr19	6749931	6750931	LINC00680|hela|ENSG00000125733|upEE	chr19	6750627	6750634	AGGF1|K562	7
chr19	6749931	6750931	LINC00680|hela|ENSG00000125733|upEE	chr19	6750582	6750616	PTBP1|K562	34
chr19	6749931	6750931	LINC00680|hela|ENSG00000125733|upEE	chr19	6750339	6750372	SERBP1|K562	33
chr19	6749931	6750931	LINC00680|hela|ENSG00000125733|upEE	chr19	6750755	6750797	QKI|HepG2	42
chr19	6749931	6750931	LINC00680|hela|ENSG00000125733|upEE	chr19	6750241	6750291	SF3B4|K562	50
chr19	6749931	6750931	LINC00680|hela|ENSG00000125733|upEE	chr19	6750330	6750385	DDX55|K562	55
chr19	6749931	6750931	LINC00680|hela|ENSG00000125733|upEE	chr19	6750291	6750332	AGGF1|HepG2	41
chr19	6749931	6750931	LINC00680|hela|ENSG00000125733|upEE	chr19	6750574	6750617	SRSF1|K562	43
chr19	6749931	6750931	LINC00680|hela|ENSG00000125733|upEE	chr19	6750617	6750633	LSM11|HepG2	16
chr19	6749931	6750931	LINC00680|hela|ENSG00000125733|upEE	chr19	6750290	6750302	SUPV3L1|HepG2	12
chr19	6749931	6750931	LINC00680|hela|ENSG00000125733|upEE	chr19	6750291	6750304	TRA2A|HepG2	13
chr19	6749931	6750931	LINC00680|hela|ENSG00000125733|upEE	chr19	6750432	6750462	PRPF8|HepG2	30
chr19	6749931	6750931	LINC00680|hela|ENSG00000125733|upEE	chr19	6750571	6750604	GRWD1|HepG2	33
chr19	6749931	6750931	LINC00680|hela|ENSG00000125733|upEE	chr19	6750632	6750634	IGF2BP1|K562	2
chr19	6749931	6750931	LINC00680|hela|ENSG00000125733|upEE	chr19	6750590	6750633	RBM15|K562	43
chr19	6749931	6750931	LINC00680|hela|ENSG00000125733|upEE	chr19	6750392	6750428	SRSF7|HepG2	36
chr19	6749931	6750931	LINC00680|hela|ENSG00000125733|upEE	chr19	6750342	6750366	SRSF1|K562	24
chr19	6749931	6750931	LINC00680|hela|ENSG00000125733|upEE	chr19	6750295	6750314	FASTKD2|K562	19
chr19	6749931	6750931	LINC00680|hela|ENSG00000125733|upEE	chr19	6750521	6750566	FASTKD2|K562	45
chr19	6749931	6750931	LINC00680|hela|ENSG00000125733|upEE	chr19	6750618	6750621	LSM11|K562	3
chr19	6749931	6750931	LINC00680|hela|ENSG00000125733|upEE	chr19	6750289	6750296	LSM11|HepG2	7
chr19	6749931	6750931	LINC00680|hela|ENSG00000125733|upEE	chr19	6750293	6750297	DDX24|K562	4
chr19	6749931	6750931	LINC00680|hela|ENSG00000125733|upEE	chr19	6750669	6750691	FAM120A|HepG2	22
chr19	6749931	6750931	LINC00680|hela|ENSG00000125733|upEE	chr19	6750341	6750381	AGGF1|HepG2	40
chr19	6749931	6750931	LINC00680|hela|ENSG00000125733|upEE	chr19	6750579	6750611	LARP4|K562	32
chr19	6749931	6750931	LINC00680|hela|ENSG00000125733|upEE	chr19	6750290	6750316	TROVE2|K562	26
chr19	6749931	6750931	LINC00680|hela|ENSG00000125733|upEE	chr19	6750581	6750615	SRSF9|HepG2	34
chr19	6749931	6750931	LINC00680|hela|ENSG00000125733|upEE	chr19	6750412	6750432	IGF2BP2|K562	20
chr19	6749931	6750931	LINC00680|hela|ENSG00000125733|upEE	chr19	6750291	6750319	UCHL5|K562	28
chr19	6749931	6750931	LINC00680|hela|ENSG00000125733|upEE	chr19	6750578	6750607	NKRF|HepG2	29
chr19	6749931	6750931	LINC00680|hela|ENSG00000125733|upEE	chr19	6750576	6750634	YBX3|K562	58
chr19	6749931	6750931	LINC00680|hela|ENSG00000125733|upEE	chr19	6750329	6750413	IGF2BP2|K562	84
chr19	6749931	6750931	LINC00680|hela|ENSG00000125733|upEE	chr19	6750631	6750676	PRPF8|HepG2	45
chr19	6749931	6750931	LINC00680|hela|ENSG00000125733|upEE	chr19	6750576	6750585	PTBP1|HepG2	9
chr19	6749931	6750931	LINC00680|hela|ENSG00000125733|upEE	chr19	6750283	6750320	DROSHA|K562	37
chr19	6749931	6750931	LINC00680|hela|ENSG00000125733|upEE	chr19	6750291	6750323	TRA2A|K562	32
chr19	6749931	6750931	LINC00680|hela|ENSG00000125733|upEE	chr19	6750338	6750380	NOL12|HepG2	42
chr19	6749931	6750931	LINC00680|hela|ENSG00000125733|upEE	chr19	6750280	6750317	U2AF2|K562	37
chr19	6749931	6750931	LINC00680|hela|ENSG00000125733|upEE	chr19	6750505	6750595	GPKOW|K562	90
chr19	6749931	6750931	LINC00680|hela|ENSG00000125733|upEE	chr19	6750587	6750598	SRSF1|HepG2	11
chr19	6749931	6750931	LINC00680|hela|ENSG00000125733|upEE	chr19	6750298	6750300	U2AF2|K562	2
chr19	6749931	6750931	LINC00680|hela|ENSG00000125733|upEE	chr19	6750571	6750621	SRSF7|K562	50
chr19	6749931	6750931	LINC00680|hela|ENSG00000125733|upEE	chr19	6750289	6750310	KHDRBS1|K562	21
chr19	6749931	6750931	LINC00680|hela|ENSG00000125733|upEE	chr19	6750366	6750382	CSTF2|HepG2	16
chr19	6749931	6750931	LINC00680|hela|ENSG00000125733|upEE	chr19	6750325	6750371	XPO5|HepG2	46
chr19	6749931	6750931	LINC00680|hela|ENSG00000125733|upEE	chr19	6750291	6750296	DHX30|K562	5
chr19	6749931	6750931	LINC00680|hela|ENSG00000125733|upEE	chr19	6750578	6750617	GRWD1|HepG2	39
chr19	6749931	6750931	LINC00680|hela|ENSG00000125733|upEE	chr19	6750310	6750370	POLR2G|HepG2	60
chr19	6749931	6750931	LINC00680|hela|ENSG00000125733|upEE	chr19	6750291	6750301	BUD13|HepG2	10
chr19	6749931	6750931	LINC00680|hela|ENSG00000125733|upEE	chr19	6750667	6750695	CSTF2T|HepG2	28
chr19	6749931	6750931	LINC00680|hela|ENSG00000125733|upEE	chr19	6750653	6750687	RBM5|HepG2	34
chr19	6749931	6750931	LINC00680|hela|ENSG00000125733|upEE	chr19	6750291	6750305	TAF15|K562	14
chr19	6749931	6750931	LINC00680|hela|ENSG00000125733|upEE	chr19	6750295	6750301	CPSF6|K562	6
chr19	6749931	6750931	LINC00680|hela|ENSG00000125733|upEE	chr19	6750291	6750297	AGGF1|HepG2	6
chr19	6749931	6750931	LINC00680|hela|ENSG00000125733|upEE	chr19	6750632	6750658	DDX3X|K562	26
chr19	6749931	6750931	LINC00680|hela|ENSG00000125733|upEE	chr19	6750289	6750322	TRA2A|K562	33
chr19	6749931	6750931	LINC00680|hela|ENSG00000125733|upEE	chr19	6750307	6750399	SND1|HepG2	92
chr19	6749931	6750931	LINC00680|hela|ENSG00000125733|upEE	chr19	6750293	6750312	PRPF8|HepG2	19
chr19	6749931	6750931	LINC00680|hela|ENSG00000125733|upEE	chr19	6750329	6750375	EIF3D|HepG2	46
chr19	6749931	6750931	LINC00680|hela|ENSG00000125733|upEE	chr19	6750665	6750696	TAF15|K562	31
chr19	6749931	6750931	LINC00680|hela|ENSG00000125733|upEE	chr19	6750291	6750320	BCCIP|HepG2	29
chr19	6749931	6750931	LINC00680|hela|ENSG00000125733|upEE	chr19	6750346	6750372	ZNF622|K562	26
chr19	6749931	6750931	LINC00680|hela|ENSG00000125733|upEE	chr19	6750592	6750630	MTPAP|K562	38
chr19	6749931	6750931	LINC00680|hela|ENSG00000125733|upEE	chr19	6750517	6750531	METAP2|K562	14
chr19	6749931	6750931	LINC00680|hela|ENSG00000125733|upEE	chr19	6750670	6750698	XRN2|HepG2	28
chr19	6749931	6750931	LINC00680|hela|ENSG00000125733|upEE	chr19	6750236	6750251	SF3B4|HepG2	15
chr19	6749931	6750931	LINC00680|hela|ENSG00000125733|upEE	chr19	6750292	6750302	UCHL5|HepG2	10
chr19	6749931	6750931	LINC00680|hela|ENSG00000125733|upEE	chr19	6750251	6750296	SF3B4|HepG2	45
chr19	6749931	6750931	LINC00680|hela|ENSG00000125733|upEE	chr19	6750458	6750502	XRN2|HepG2	44
chr19	6749931	6750931	LINC00680|hela|ENSG00000125733|upEE	chr19	6750291	6750312	DDX3X|K562	21
chr19	6749931	6750931	LINC00680|hela|ENSG00000125733|upEE	chr19	6750339	6750376	FKBP4|HepG2	37
chr19	6749931	6750931	LINC00680|hela|ENSG00000125733|upEE	chr19	6750291	6750320	PPIG|HepG2	29
chr19	6749931	6750931	LINC00680|hela|ENSG00000125733|upEE	chr19	6750322	6750366	POLR2G|HepG2	44
chr19	6749931	6750931	LINC00680|hela|ENSG00000125733|upEE	chr19	6750291	6750300	AARS|K562	9
chr19	6749931	6750931	LINC00680|hela|ENSG00000125733|upEE	chr19	6750291	6750302	SRSF7|K562	11
chr19	6749931	6750931	LINC00680|hela|ENSG00000125733|upEE	chr19	6750577	6750592	IGF2BP3|HepG2	15
chr19	6749931	6750931	LINC00680|hela|ENSG00000125733|upEE	chr19	6750294	6750305	RBM5|HepG2	11
chr19	6749931	6750931	LINC00680|hela|ENSG00000125733|upEE	chr19	6750291	6750295	NCBP2|HepG2	4
chr19	6749931	6750931	LINC00680|hela|ENSG00000125733|upEE	chr19	6750355	6750408	EIF3H|HepG2	53
chr19	6749931	6750931	LINC00680|hela|ENSG00000125733|upEE	chr19	6750345	6750389	SND1|K562	44
chr19	6749931	6750931	LINC00680|hela|ENSG00000125733|upEE	chr19	6750293	6750308	BUD13|K562	15
chr19	6749931	6750931	LINC00680|hela|ENSG00000125733|upEE	chr19	6750294	6750302	PRPF8|HepG2	8
chr19	6749931	6750931	LINC00680|hela|ENSG00000125733|upEE	chr19	6750577	6750634	DDX55|K562	57
chr19	6749931	6750931	LINC00680|hela|ENSG00000125733|upEE	chr19	6750282	6750326	U2AF2|HepG2	44
chr19	6749931	6750931	LINC00680|hela|ENSG00000125733|upEE	chr19	6750289	6750293	DDX55|K562	4
chr19	6749931	6750931	LINC00680|hela|ENSG00000125733|upEE	chr19	6750622	6750674	PRPF8|HepG2	52
chr19	6749931	6750931	LINC00680|hela|ENSG00000125733|upEE	chr19	6750382	6750432	IGF2BP1|HepG2	50
chr19	6749931	6750931	LINC00680|hela|ENSG00000125733|upEE	chr19	6750292	6750301	EIF3D|HepG2	9
chr19	6749931	6750931	LINC00680|hela|ENSG00000125733|upEE	chr19	6750199	6750211	PRPF8|HepG2	12
chr19	6749931	6750931	LINC00680|hela|ENSG00000125733|upEE	chr19	6750159	6750212	GEMIN5|K562	53
chr19	6749931	6750931	LINC00680|hela|ENSG00000125733|upEE	chr19	6750193	6750224	TBRG4|K562	31
chr11	62853333	62854333	LINC00680|hela|ENSG00000255717|upEE	chr11	62854011	62854056	CDC40|HepG2	45
chr11	62853333	62854333	LINC00680|hela|ENSG00000255717|upEE	chr11	62853313	62853348	AGO2|HEK293S	15
chr11	62853333	62854333	LINC00680|hela|ENSG00000255717|upEE	chr11	62853668	62853727	LSM11|HepG2	59
chr11	62853333	62854333	LINC00680|hela|ENSG00000255717|upEE	chr11	62853512	62853565	RPS5|HepG2	53
chr11	62853333	62854333	LINC00680|hela|ENSG00000255717|upEE	chr11	62853671	62853700	HNRNPUL1|HepG2	29
chr11	62853333	62854333	LINC00680|hela|ENSG00000255717|upEE	chr11	62853905	62853967	EXOSC5|K562	62
chr11	62853333	62854333	LINC00680|hela|ENSG00000255717|upEE	chr11	62853566	62853574	PRPF8|HepG2	8
chr11	62853333	62854333	LINC00680|hela|ENSG00000255717|upEE	chr11	62853335	62853357	HNRNPM|HepG2	22
chr11	62853333	62854333	LINC00680|hela|ENSG00000255717|upEE	chr11	62853347	62853386	HNRNPK|HepG2	39
chr11	62853333	62854333	LINC00680|hela|ENSG00000255717|upEE	chr11	62853934	62853952	IGF2BP1|K562	18
chr11	62853333	62854333	LINC00680|hela|ENSG00000255717|upEE	chr11	62853357	62853375	SUB1|HepG2	18
chr11	62853333	62854333	LINC00680|hela|ENSG00000255717|upEE	chr11	62853913	62853964	NOL12|HepG2	51
chr11	62853333	62854333	LINC00680|hela|ENSG00000255717|upEE	chr11	62853333	62853383	SRSF1|K562	50
chr11	62853333	62854333	LINC00680|hela|ENSG00000255717|upEE	chr11	62853908	62853967	SND1|K562	59
chr11	62853333	62854333	LINC00680|hela|ENSG00000255717|upEE	chr11	62853665	62853730	TRA2A|K562	65
chr11	62853333	62854333	LINC00680|hela|ENSG00000255717|upEE	chr11	62853348	62853381	NKRF|HepG2	33
chr11	62853333	62854333	LINC00680|hela|ENSG00000255717|upEE	chr11	62853467	62853475	SUPV3L1|HepG2	8
chr11	62853333	62854333	LINC00680|hela|ENSG00000255717|upEE	chr11	62853356	62853383	FUBP3|HepG2	27
chr11	62853333	62854333	LINC00680|hela|ENSG00000255717|upEE	chr11	62853665	62853719	NCBP2|K562	54
chr11	62853333	62854333	LINC00680|hela|ENSG00000255717|upEE	chr11	62853793	62853814	BUD13|K562	21
chr11	62853333	62854333	LINC00680|hela|ENSG00000255717|upEE	chr11	62854330	62854357	TAF15|K562	3
chr11	62853333	62854333	LINC00680|hela|ENSG00000255717|upEE	chr11	62854093	62854137	TIA1|K562	44
chr11	62853333	62854333	LINC00680|hela|ENSG00000255717|upEE	chr11	62853358	62853392	HLTF|K562	34
chr11	62853333	62854333	LINC00680|hela|ENSG00000255717|upEE	chr11	62853909	62853963	HNRNPL|K562	54
chr11	62853333	62854333	LINC00680|hela|ENSG00000255717|upEE	chr11	62853665	62853727	TNRC6A|K562	62
chr11	62853333	62854333	LINC00680|hela|ENSG00000255717|upEE	chr11	62853679	62853710	SBDS|K562	31
chr11	62853333	62854333	LINC00680|hela|ENSG00000255717|upEE	chr11	62853673	62853702	XRN2|HepG2	29
chr11	62853333	62854333	LINC00680|hela|ENSG00000255717|upEE	chr11	62853893	62853948	NOP56|HEK293	55
chr11	62853333	62854333	LINC00680|hela|ENSG00000255717|upEE	chr11	62853431	62853499	PRPF8|K562	68
chr11	62853333	62854333	LINC00680|hela|ENSG00000255717|upEE	chr11	62853337	62853388	FXR1|K562	51
chr11	62853333	62854333	LINC00680|hela|ENSG00000255717|upEE	chr11	62853909	62853956	SF3A3|HepG2	47
chr11	62853333	62854333	LINC00680|hela|ENSG00000255717|upEE	chr11	62853350	62853382	XRCC6|HepG2	32
chr11	62853333	62854333	LINC00680|hela|ENSG00000255717|upEE	chr11	62853313	62853348	FMR1|HEK293	15
chr11	62853333	62854333	LINC00680|hela|ENSG00000255717|upEE	chr11	62853331	62853377	HNRNPUL1|K562	44
chr11	62853333	62854333	LINC00680|hela|ENSG00000255717|upEE	chr11	62853339	62853377	SRSF9|HepG2	38
chr11	62853333	62854333	LINC00680|hela|ENSG00000255717|upEE	chr11	62853683	62853711	POLR2G|HepG2	28
chr11	62853333	62854333	LINC00680|hela|ENSG00000255717|upEE	chr11	62853794	62853828	AGO1|HEK293	34
chr11	62853333	62854333	LINC00680|hela|ENSG00000255717|upEE	chr11	62854191	62854213	KHSRP|K562	22
chr11	62853333	62854333	LINC00680|hela|ENSG00000255717|upEE	chr11	62853906	62853966	FASTKD2|HepG2	60
chr11	62853333	62854333	LINC00680|hela|ENSG00000255717|upEE	chr11	62853349	62853372	HNRNPU|HepG2	23
chr11	62853333	62854333	LINC00680|hela|ENSG00000255717|upEE	chr11	62853670	62853725	BUD13|HepG2	55
chr11	62853333	62854333	LINC00680|hela|ENSG00000255717|upEE	chr11	62853330	62853357	HNRNPUL1|K562	24
chr11	62853333	62854333	LINC00680|hela|ENSG00000255717|upEE	chr11	62853665	62853721	SF3B4|HepG2	56
chr11	62853333	62854333	LINC00680|hela|ENSG00000255717|upEE	chr11	62853335	62853385	SRSF7|HepG2	50
chr11	62853333	62854333	LINC00680|hela|ENSG00000255717|upEE	chr11	62853913	62853972	AKAP8L|K562	59
chr11	62853333	62854333	LINC00680|hela|ENSG00000255717|upEE	chr11	62853664	62853729	KHDRBS1|K562	65
chr11	62853333	62854333	LINC00680|hela|ENSG00000255717|upEE	chr11	62853665	62853730	ILF3|K562	65
chr11	62853333	62854333	LINC00680|hela|ENSG00000255717|upEE	chr11	62853915	62853968	RPS5|K562	53
chr11	62853333	62854333	LINC00680|hela|ENSG00000255717|upEE	chr11	62853679	62853707	ILF3|K562	28
chr11	62853333	62854333	LINC00680|hela|ENSG00000255717|upEE	chr11	62853345	62853408	SRSF7|K562	63
chr11	62853333	62854333	LINC00680|hela|ENSG00000255717|upEE	chr11	62853328	62853366	NPM1|K562	33
chr11	62853333	62854333	LINC00680|hela|ENSG00000255717|upEE	chr11	62853677	62853685	DKC1|HepG2	8
chr11	62853333	62854333	LINC00680|hela|ENSG00000255717|upEE	chr11	62853357	62853373	RBM15|HepG2	16
chr11	62853333	62854333	LINC00680|hela|ENSG00000255717|upEE	chr11	62853851	62853886	HNRNPL|K562	35
chr11	62853333	62854333	LINC00680|hela|ENSG00000255717|upEE	chr11	62853690	62853697	NOLC1|HepG2	7
chr11	62853333	62854333	LINC00680|hela|ENSG00000255717|upEE	chr11	62853900	62853969	HNRNPL|HepG2	69
chr11	62853333	62854333	LINC00680|hela|ENSG00000255717|upEE	chr11	62853909	62853925	FXR1|K562	16
chr11	62853333	62854333	LINC00680|hela|ENSG00000255717|upEE	chr11	62853665	62853722	TROVE2|HepG2	57
chr11	62853333	62854333	LINC00680|hela|ENSG00000255717|upEE	chr11	62853821	62853861	SF3B1|K562	40
chr11	62853333	62854333	LINC00680|hela|ENSG00000255717|upEE	chr11	62853936	62853977	ZNF622|K562	41
chr11	62853333	62854333	LINC00680|hela|ENSG00000255717|upEE	chr11	62853392	62853434	PRPF8|K562	42
chr11	62853333	62854333	LINC00680|hela|ENSG00000255717|upEE	chr11	62853692	62853709	NPM1|K562	17
chr11	62853333	62854333	LINC00680|hela|ENSG00000255717|upEE	chr11	62853690	62853731	EFTUD2|K562	41
chr11	62853333	62854333	LINC00680|hela|ENSG00000255717|upEE	chr11	62853665	62853729	SUGP2|HepG2	64
chr11	62853333	62854333	LINC00680|hela|ENSG00000255717|upEE	chr11	62854059	62854102	BUD13|K562	43
chr11	62853333	62854333	LINC00680|hela|ENSG00000255717|upEE	chr11	62853336	62853384	QKI|K562	48
chr11	62853333	62854333	LINC00680|hela|ENSG00000255717|upEE	chr11	62853979	62854005	PRPF8|HepG2	26
chr11	62853333	62854333	LINC00680|hela|ENSG00000255717|upEE	chr11	62853665	62853727	CSTF2|HepG2	62
chr11	62853333	62854333	LINC00680|hela|ENSG00000255717|upEE	chr11	62853667	62853722	DGCR8|K562	55
chr11	62853333	62854333	LINC00680|hela|ENSG00000255717|upEE	chr11	62853345	62853363	FKBP4|HepG2	18
chr11	62853333	62854333	LINC00680|hela|ENSG00000255717|upEE	chr11	62853329	62853343	DHX30|HepG2	10
chr11	62853333	62854333	LINC00680|hela|ENSG00000255717|upEE	chr11	62853469	62853482	TIA1|HepG2	13
chr11	62853333	62854333	LINC00680|hela|ENSG00000255717|upEE	chr11	62853905	62853953	ILF3|HepG2	48
chr11	62853333	62854333	LINC00680|hela|ENSG00000255717|upEE	chr11	62853909	62853968	RPS11|K562	59
chr11	62853333	62854333	LINC00680|hela|ENSG00000255717|upEE	chr11	62853341	62853366	YWHAG|K562	25
chr11	62853333	62854333	LINC00680|hela|ENSG00000255717|upEE	chr11	62853956	62853998	PRPF8|K562	42
chr11	62853333	62854333	LINC00680|hela|ENSG00000255717|upEE	chr11	62853609	62853632	EFTUD2|K562	23
chr11	62853333	62854333	LINC00680|hela|ENSG00000255717|upEE	chr11	62853403	62853419	U2AF2|HepG2	16
chr11	62853333	62854333	LINC00680|hela|ENSG00000255717|upEE	chr11	62853905	62853966	CSTF2|HepG2	61
chr11	62853333	62854333	LINC00680|hela|ENSG00000255717|upEE	chr11	62853670	62853766	KHSRP|K562	96
chr11	62853333	62854333	LINC00680|hela|ENSG00000255717|upEE	chr11	62853839	62853894	XRN2|K562	55
chr11	62853333	62854333	LINC00680|hela|ENSG00000255717|upEE	chr11	62854322	62854330	HNRNPC|HepG2	8
chr11	62853333	62854333	LINC00680|hela|ENSG00000255717|upEE	chr11	62853504	62853546	KHSRP|K562	42
chr11	62853333	62854333	LINC00680|hela|ENSG00000255717|upEE	chr11	62853324	62853375	TARDBP|K562	42
chr11	62853333	62854333	LINC00680|hela|ENSG00000255717|upEE	chr11	62853873	62853886	HNRNPA1|HepG2	13
chr11	62853333	62854333	LINC00680|hela|ENSG00000255717|upEE	chr11	62853665	62853720	TIA1|K562	55
chr11	62853333	62854333	LINC00680|hela|ENSG00000255717|upEE	chr11	62853907	62853956	GTF2F1|K562	49
chr11	62853333	62854333	LINC00680|hela|ENSG00000255717|upEE	chr11	62853831	62853882	QKI|K562	51
chr11	62853333	62854333	LINC00680|hela|ENSG00000255717|upEE	chr11	62854207	62854236	LSM11|K562	29
chr11	62853333	62854333	LINC00680|hela|ENSG00000255717|upEE	chr11	62853691	62853729	DKC1|HepG2	38
chr11	62853333	62854333	LINC00680|hela|ENSG00000255717|upEE	chr11	62853556	62853566	DDX55|K562	10
chr11	62853333	62854333	LINC00680|hela|ENSG00000255717|upEE	chr11	62853920	62853968	METAP2|K562	48
chr11	62853333	62854333	LINC00680|hela|ENSG00000255717|upEE	chr11	62853667	62853723	RBFOX2|HepG2	56
chr11	62853333	62854333	LINC00680|hela|ENSG00000255717|upEE	chr11	62853334	62853380	HNRNPC|HepG2	46
chr11	62853333	62854333	LINC00680|hela|ENSG00000255717|upEE	chr11	62853911	62853968	NOL12|HepG2	57
chr11	62853333	62854333	LINC00680|hela|ENSG00000255717|upEE	chr11	62853666	62853731	U2AF1|HepG2	65
chr11	62853333	62854333	LINC00680|hela|ENSG00000255717|upEE	chr11	62853677	62853703	FKBP4|HepG2	26
chr11	62853333	62854333	LINC00680|hela|ENSG00000255717|upEE	chr11	62853335	62853356	AGGF1|K562	21
chr11	62853333	62854333	LINC00680|hela|ENSG00000255717|upEE	chr11	62853335	62853375	U2AF2|HepG2	40
chr11	62853333	62854333	LINC00680|hela|ENSG00000255717|upEE	chr11	62853670	62853712	SUPV3L1|HepG2	42
chr11	62853333	62854333	LINC00680|hela|ENSG00000255717|upEE	chr11	62853756	62853771	TIA1|HepG2	15
chr11	62853333	62854333	LINC00680|hela|ENSG00000255717|upEE	chr11	62853665	62853692	NPM1|K562	27
chr11	62853333	62854333	LINC00680|hela|ENSG00000255717|upEE	chr11	62854317	62854353	CDC40|HepG2	16
chr11	62853333	62854333	LINC00680|hela|ENSG00000255717|upEE	chr11	62853917	62853967	LSM11|HepG2	50
chr11	62853333	62854333	LINC00680|hela|ENSG00000255717|upEE	chr11	62853910	62853972	RBM15|HepG2	62
chr11	62853333	62854333	LINC00680|hela|ENSG00000255717|upEE	chr11	62853806	62853871	U2AF1|K562	65
chr11	62853333	62854333	LINC00680|hela|ENSG00000255717|upEE	chr11	62853916	62853967	RPS11|K562	51
chr11	62853333	62854333	LINC00680|hela|ENSG00000255717|upEE	chr11	62853687	62853734	PRPF8|K562	47
chr11	62853333	62854333	LINC00680|hela|ENSG00000255717|upEE	chr11	62853893	62853928	FUS|NA	35
chr11	62853333	62854333	LINC00680|hela|ENSG00000255717|upEE	chr11	62853327	62853335	RBM5|HepG2	2
chr11	62853333	62854333	LINC00680|hela|ENSG00000255717|upEE	chr11	62853313	62853348	PTBP1|HEK293T	15
chr11	62853333	62854333	LINC00680|hela|ENSG00000255717|upEE	chr11	62853330	62853361	DDX3X|K562	28
chr11	62853333	62854333	LINC00680|hela|ENSG00000255717|upEE	chr11	62853351	62853388	AGO2|HEK293S	37
chr11	62853333	62854333	LINC00680|hela|ENSG00000255717|upEE	chr11	62853665	62853726	EWSR1|K562	61
chr11	62853333	62854333	LINC00680|hela|ENSG00000255717|upEE	chr11	62853680	62853707	AUH|K562	27
chr11	62853333	62854333	LINC00680|hela|ENSG00000255717|upEE	chr11	62853675	62853701	SND1|HepG2	26
chr11	62853333	62854333	LINC00680|hela|ENSG00000255717|upEE	chr11	62853909	62853969	PPIL4|K562	60
chr11	62853333	62854333	LINC00680|hela|ENSG00000255717|upEE	chr11	62853348	62853381	XRN2|HepG2	33
chr11	62853333	62854333	LINC00680|hela|ENSG00000255717|upEE	chr11	62853667	62853730	SLTM|K562	63
chr11	62853333	62854333	LINC00680|hela|ENSG00000255717|upEE	chr11	62853908	62853938	IGF2BP1|HepG2	30
chr11	62853333	62854333	LINC00680|hela|ENSG00000255717|upEE	chr11	62853666	62853729	AGGF1|HepG2	63
chr11	62853333	62854333	LINC00680|hela|ENSG00000255717|upEE	chr11	62853734	62853786	PRPF8|K562	52
chr11	62853333	62854333	LINC00680|hela|ENSG00000255717|upEE	chr11	62853665	62853726	PUM2|K562	61
chr11	62853333	62854333	LINC00680|hela|ENSG00000255717|upEE	chr11	62853667	62853716	DHX30|K562	49
chr11	62853333	62854333	LINC00680|hela|ENSG00000255717|upEE	chr11	62853938	62853957	NCBP2|K562	19
chr11	62853333	62854333	LINC00680|hela|ENSG00000255717|upEE	chr11	62853329	62853355	TROVE2|HepG2	22
chr11	62853333	62854333	LINC00680|hela|ENSG00000255717|upEE	chr11	62853543	62853580	EFTUD2|K562	37
chr11	62853333	62854333	LINC00680|hela|ENSG00000255717|upEE	chr11	62853671	62853729	AGGF1|HepG2	58
chr11	62853333	62854333	LINC00680|hela|ENSG00000255717|upEE	chr11	62854227	62854246	LSM11|K562	19
chr11	62853333	62854333	LINC00680|hela|ENSG00000255717|upEE	chr11	62853906	62853962	HNRNPUL1|K562	56
chr11	62853333	62854333	LINC00680|hela|ENSG00000255717|upEE	chr11	62853676	62853696	CSTF2T|K562	20
chr11	62853333	62854333	LINC00680|hela|ENSG00000255717|upEE	chr11	62853313	62853348	PTBP1PTBP2|HeLa	15
chr11	62853333	62854333	LINC00680|hela|ENSG00000255717|upEE	chr11	62853664	62853731	AUH|K562	67
chr11	62853333	62854333	LINC00680|hela|ENSG00000255717|upEE	chr11	62853313	62853348	C17orf85|HEK293	15
chr11	62853333	62854333	LINC00680|hela|ENSG00000255717|upEE	chr11	62853333	62853368	UPF1|K562	35
chr11	62853333	62854333	LINC00680|hela|ENSG00000255717|upEE	chr11	62853918	62853965	NKRF|HepG2	47
chr11	62853333	62854333	LINC00680|hela|ENSG00000255717|upEE	chr11	62853665	62853730	HNRNPM|HepG2	65
chr11	62853333	62854333	LINC00680|hela|ENSG00000255717|upEE	chr11	62853358	62853367	RBM27|K562	9
chr11	62853333	62854333	LINC00680|hela|ENSG00000255717|upEE	chr11	62853683	62853712	DGCR8|K562	29
chr11	62853333	62854333	LINC00680|hela|ENSG00000255717|upEE	chr11	62853925	62853929	SMNDC1|K562	4
chr11	62853333	62854333	LINC00680|hela|ENSG00000255717|upEE	chr11	62853666	62853721	HNRNPK|K562	55
chr11	62853333	62854333	LINC00680|hela|ENSG00000255717|upEE	chr11	62853931	62853958	SUB1|HepG2	27
chr11	62853333	62854333	LINC00680|hela|ENSG00000255717|upEE	chr11	62853352	62853374	FAM120A|K562	22
chr11	62853333	62854333	LINC00680|hela|ENSG00000255717|upEE	chr11	62853655	62853688	AGO2|HEK293S	33
chr11	62853333	62854333	LINC00680|hela|ENSG00000255717|upEE	chr11	62853893	62853948	LIN28B|HEK293	55
chr11	62853333	62854333	LINC00680|hela|ENSG00000255717|upEE	chr11	62853664	62853722	IGF2BP3|HepG2	58
chr11	62853333	62854333	LINC00680|hela|ENSG00000255717|upEE	chr11	62853676	62853715	DDX55|HepG2	39
chr11	62853333	62854333	LINC00680|hela|ENSG00000255717|upEE	chr11	62853335	62853373	TARDBP|K562	38
chr11	62853333	62854333	LINC00680|hela|ENSG00000255717|upEE	chr11	62853906	62853935	TROVE2|K562	29
chr11	62853333	62854333	LINC00680|hela|ENSG00000255717|upEE	chr11	62853479	62853496	KHSRP|K562	17
chr11	62853333	62854333	LINC00680|hela|ENSG00000255717|upEE	chr11	62853666	62853728	DROSHA|K562	62
chr11	62853333	62854333	LINC00680|hela|ENSG00000255717|upEE	chr11	62853348	62853389	RPS11|K562	41
chr11	62853333	62854333	LINC00680|hela|ENSG00000255717|upEE	chr11	62853666	62853720	TRA2A|HepG2	54
chr11	62853333	62854333	LINC00680|hela|ENSG00000255717|upEE	chr11	62853770	62853783	BUD13|K562	13
chr11	62853333	62854333	LINC00680|hela|ENSG00000255717|upEE	chr11	62853758	62853776	PRPF8|K562	18
chr11	62853333	62854333	LINC00680|hela|ENSG00000255717|upEE	chr11	62853328	62853386	TROVE2|K562	53
chr11	62853333	62854333	LINC00680|hela|ENSG00000255717|upEE	chr11	62853678	62853732	NOLC1|K562	54
chr11	62853333	62854333	LINC00680|hela|ENSG00000255717|upEE	chr11	62853905	62853960	HNRNPU|HepG2	55
chr11	62853333	62854333	LINC00680|hela|ENSG00000255717|upEE	chr11	62853909	62853963	SRSF1|HepG2	54
chr11	62853333	62854333	LINC00680|hela|ENSG00000255717|upEE	chr11	62853364	62853381	NOLC1|HepG2	17
chr11	62853333	62854333	LINC00680|hela|ENSG00000255717|upEE	chr11	62853655	62853688	TIA1|HeLa	33
chr11	62853333	62854333	LINC00680|hela|ENSG00000255717|upEE	chr11	62853327	62853368	DDX3X|K562	35
chr11	62853333	62854333	LINC00680|hela|ENSG00000255717|upEE	chr11	62853663	62853725	HNRNPK|K562	62
chr11	62853333	62854333	LINC00680|hela|ENSG00000255717|upEE	chr11	62853337	62853387	PPIL4|K562	50
chr11	62853333	62854333	LINC00680|hela|ENSG00000255717|upEE	chr11	62853665	62853718	XRN2|HepG2	53
chr11	62853333	62854333	LINC00680|hela|ENSG00000255717|upEE	chr11	62853665	62853722	IGF2BP3|HepG2	57
chr11	62853333	62854333	LINC00680|hela|ENSG00000255717|upEE	chr11	62854061	62854078	BUD13|K562	17
chr11	62853333	62854333	LINC00680|hela|ENSG00000255717|upEE	chr11	62854192	62854205	HNRNPA1|HepG2	13
chr11	62853333	62854333	LINC00680|hela|ENSG00000255717|upEE	chr11	62853665	62853744	TAF15|HepG2	79
chr11	62853333	62854333	LINC00680|hela|ENSG00000255717|upEE	chr11	62853471	62853489	FUBP3|HepG2	18
chr11	62853333	62854333	LINC00680|hela|ENSG00000255717|upEE	chr11	62853347	62853390	PTBP1|HepG2	43
chr11	62853333	62854333	LINC00680|hela|ENSG00000255717|upEE	chr11	62853938	62854006	EFTUD2|K562	68
chr11	62853333	62854333	LINC00680|hela|ENSG00000255717|upEE	chr11	62853501	62853590	PRPF8|K562	89
chr11	62853333	62854333	LINC00680|hela|ENSG00000255717|upEE	chr11	62853665	62853688	RPS3|K562	23
chr11	62853333	62854333	LINC00680|hela|ENSG00000255717|upEE	chr11	62853796	62853822	PRPF8|K562	26
chr11	62853333	62854333	LINC00680|hela|ENSG00000255717|upEE	chr11	62853340	62853393	SUPV3L1|HepG2	53
chr11	62853333	62854333	LINC00680|hela|ENSG00000255717|upEE	chr11	62853331	62853374	XRN2|HepG2	41
chr11	62853333	62854333	LINC00680|hela|ENSG00000255717|upEE	chr11	62853339	62853376	U2AF1|K562	37
chr11	62853333	62854333	LINC00680|hela|ENSG00000255717|upEE	chr11	62853893	62853928	LIN28A|H9	35
chr11	62853333	62854333	LINC00680|hela|ENSG00000255717|upEE	chr11	62853927	62853954	ZRANB2|K562	27
chr11	62853333	62854333	LINC00680|hela|ENSG00000255717|upEE	chr11	62853913	62853968	HLTF|K562	55
chr11	62853333	62854333	LINC00680|hela|ENSG00000255717|upEE	chr11	62853530	62853603	XRN2|K562	73
chr11	62853333	62854333	LINC00680|hela|ENSG00000255717|upEE	chr11	62853313	62853348	NOP58|HEK293	15
chr11	62853333	62854333	LINC00680|hela|ENSG00000255717|upEE	chr11	62853542	62853560	EFTUD2|K562	18
chr11	62853333	62854333	LINC00680|hela|ENSG00000255717|upEE	chr11	62853681	62853731	SERBP1|K562	50
chr11	62853333	62854333	LINC00680|hela|ENSG00000255717|upEE	chr11	62853332	62853385	RBM27|K562	52
chr11	62853333	62854333	LINC00680|hela|ENSG00000255717|upEE	chr11	62853911	62853967	LARP7|K562	56
chr11	62853333	62854333	LINC00680|hela|ENSG00000255717|upEE	chr11	62853907	62853958	SLBP|K562	51
chr11	62853333	62854333	LINC00680|hela|ENSG00000255717|upEE	chr11	62853908	62853969	RBM15|K562	61
chr11	62853333	62854333	LINC00680|hela|ENSG00000255717|upEE	chr11	62853931	62853968	NOLC1|K562	37
chr11	62853333	62854333	LINC00680|hela|ENSG00000255717|upEE	chr11	62853679	62853710	NKRF|HepG2	31
chr11	62853333	62854333	LINC00680|hela|ENSG00000255717|upEE	chr11	62853369	62853382	PTBP1|K562	13
chr11	62853333	62854333	LINC00680|hela|ENSG00000255717|upEE	chr11	62853935	62853965	TROVE2|K562	30
chr11	62853333	62854333	LINC00680|hela|ENSG00000255717|upEE	chr11	62853665	62853731	EXOSC5|K562	66
chr11	62853333	62854333	LINC00680|hela|ENSG00000255717|upEE	chr11	62853915	62853965	SUPV3L1|HepG2	50
chr11	62853333	62854333	LINC00680|hela|ENSG00000255717|upEE	chr11	62853873	62853903	FAM120A|HepG2	30
chr11	62853333	62854333	LINC00680|hela|ENSG00000255717|upEE	chr11	62853665	62853721	DHX30|HepG2	56
chr11	62853333	62854333	LINC00680|hela|ENSG00000255717|upEE	chr11	62853368	62853380	HNRNPU|K562	12
chr11	62853333	62854333	LINC00680|hela|ENSG00000255717|upEE	chr11	62853668	62853720	TIA1|K562	52
chr11	62853333	62854333	LINC00680|hela|ENSG00000255717|upEE	chr11	62853349	62853387	DROSHA|K562	38
chr11	62853333	62854333	LINC00680|hela|ENSG00000255717|upEE	chr11	62853917	62853956	U2AF2|K562	39
chr11	62853333	62854333	LINC00680|hela|ENSG00000255717|upEE	chr11	62853313	62853348	MOV10|HEK293	15
chr11	62853333	62854333	LINC00680|hela|ENSG00000255717|upEE	chr11	62853334	62853381	PCBP2|HepG2	47
chr11	62853333	62854333	LINC00680|hela|ENSG00000255717|upEE	chr11	62853812	62853869	BUD13|K562	57
chr11	62853333	62854333	LINC00680|hela|ENSG00000255717|upEE	chr11	62853906	62853968	RBM27|K562	62
chr11	62853333	62854333	LINC00680|hela|ENSG00000255717|upEE	chr11	62853667	62853729	GRWD1|HepG2	62
chr11	62853333	62854333	LINC00680|hela|ENSG00000255717|upEE	chr11	62854082	62854102	SF3B4|K562	20
chr11	62853333	62854333	LINC00680|hela|ENSG00000255717|upEE	chr11	62853344	62853360	FAM120A|HepG2	16
chr11	62853333	62854333	LINC00680|hela|ENSG00000255717|upEE	chr11	62853665	62853734	SND1|HepG2	69
chr11	62853333	62854333	LINC00680|hela|ENSG00000255717|upEE	chr11	62853912	62853981	HNRNPL|K562	69
chr11	62853333	62854333	LINC00680|hela|ENSG00000255717|upEE	chr11	62853673	62853708	UCHL5|K562	35
chr11	62853333	62854333	LINC00680|hela|ENSG00000255717|upEE	chr11	62853349	62853385	PCBP2|HepG2	36
chr11	62853333	62854333	LINC00680|hela|ENSG00000255717|upEE	chr11	62853862	62853864	LSM11|K562	2
chr11	62853333	62854333	LINC00680|hela|ENSG00000255717|upEE	chr11	62853906	62853965	TRA2A|K562	59
chr11	62853333	62854333	LINC00680|hela|ENSG00000255717|upEE	chr11	62853910	62853964	UPF1|K562	54
chr11	62853333	62854333	LINC00680|hela|ENSG00000255717|upEE	chr11	62854329	62854339	U2AF1|HepG2	4
chr11	62853333	62854333	LINC00680|hela|ENSG00000255717|upEE	chr11	62853907	62853964	RBFOX2|K562	57
chr11	62853333	62854333	LINC00680|hela|ENSG00000255717|upEE	chr11	62854308	62854353	U2AF2|K562	25
chr11	62853333	62854333	LINC00680|hela|ENSG00000255717|upEE	chr11	62854322	62854365	HNRNPK|K562	11
chr11	62853333	62854333	LINC00680|hela|ENSG00000255717|upEE	chr11	62854309	62854367	HNRNPU|K562	24
chr11	62853333	62854333	LINC00680|hela|ENSG00000255717|upEE	chr11	62853910	62853969	MTPAP|K562	59
chr11	62853333	62854333	LINC00680|hela|ENSG00000255717|upEE	chr11	62853715	62853731	SRSF1|K562	16
chr11	62853333	62854333	LINC00680|hela|ENSG00000255717|upEE	chr11	62853671	62853719	BUD13|K562	48
chr11	62853333	62854333	LINC00680|hela|ENSG00000255717|upEE	chr11	62853905	62853964	GNL3|K562	59
chr11	62853333	62854333	LINC00680|hela|ENSG00000255717|upEE	chr11	62853905	62853908	TROVE2|HepG2	3
chr11	62853333	62854333	LINC00680|hela|ENSG00000255717|upEE	chr11	62853877	62853973	SRSF7|K562	96
chr11	62853333	62854333	LINC00680|hela|ENSG00000255717|upEE	chr11	62854316	62854331	XRN2|K562	15
chr11	62853333	62854333	LINC00680|hela|ENSG00000255717|upEE	chr11	62853543	62853616	XRN2|K562	73
chr11	62853333	62854333	LINC00680|hela|ENSG00000255717|upEE	chr11	62853665	62853735	XRCC6|K562	70
chr11	62853333	62854333	LINC00680|hela|ENSG00000255717|upEE	chr11	62853909	62853965	NSUN2|K562	56
chr11	62853333	62854333	LINC00680|hela|ENSG00000255717|upEE	chr11	62853692	62853712	PTBP1|K562	20
chr11	62853333	62854333	LINC00680|hela|ENSG00000255717|upEE	chr11	62853893	62853928	NUDT21|HEK293	35
chr11	62853333	62854333	LINC00680|hela|ENSG00000255717|upEE	chr11	62853331	62853376	PUM2|K562	43
chr11	62853333	62854333	LINC00680|hela|ENSG00000255717|upEE	chr11	62853911	62853958	PPIG|HepG2	47
chr11	62853333	62854333	LINC00680|hela|ENSG00000255717|upEE	chr11	62853736	62853768	XRN2|K562	32
chr11	62853333	62854333	LINC00680|hela|ENSG00000255717|upEE	chr11	62853668	62853727	POLR2G|HepG2	59
chr11	62853333	62854333	LINC00680|hela|ENSG00000255717|upEE	chr11	62853670	62853726	CSTF2T|HepG2	56
chr11	62853333	62854333	LINC00680|hela|ENSG00000255717|upEE	chr11	62853329	62853385	EXOSC5|K562	52
chr11	62853333	62854333	LINC00680|hela|ENSG00000255717|upEE	chr11	62853324	62853372	AARS|K562	39
chr11	62853333	62854333	LINC00680|hela|ENSG00000255717|upEE	chr11	62853667	62853726	RBM15|K562	59
chr11	62853333	62854333	LINC00680|hela|ENSG00000255717|upEE	chr11	62853603	62853648	XRN2|K562	45
chr11	62853333	62854333	LINC00680|hela|ENSG00000255717|upEE	chr11	62853915	62853982	RBM22|HepG2	67
chr11	62853333	62854333	LINC00680|hela|ENSG00000255717|upEE	chr11	62853572	62853626	BUD13|HepG2	54
chr11	62853333	62854333	LINC00680|hela|ENSG00000255717|upEE	chr11	62853337	62853380	AUH|K562	43
chr11	62853333	62854333	LINC00680|hela|ENSG00000255717|upEE	chr11	62853912	62853967	RPS3|HepG2	55
chr11	62853333	62854333	LINC00680|hela|ENSG00000255717|upEE	chr11	62854314	62854351	U2AF1|K562	19
chr11	62853333	62854333	LINC00680|hela|ENSG00000255717|upEE	chr11	62853818	62853843	SF3B4|K562	25
chr11	62853333	62854333	LINC00680|hela|ENSG00000255717|upEE	chr11	62853664	62853722	XPO5|HepG2	58
chr11	62853333	62854333	LINC00680|hela|ENSG00000255717|upEE	chr11	62853324	62853358	DGCR8|HepG2	25
chr11	62853333	62854333	LINC00680|hela|ENSG00000255717|upEE	chr11	62853666	62853729	SRSF1|HepG2	63
chr11	62853333	62854333	LINC00680|hela|ENSG00000255717|upEE	chr11	62853871	62853892	HNRNPA1|K562	21
chr11	62853333	62854333	LINC00680|hela|ENSG00000255717|upEE	chr11	62853690	62853708	DDX6|HepG2	18
chr11	62853333	62854333	LINC00680|hela|ENSG00000255717|upEE	chr11	62853680	62853712	XRCC6|K562	32
chr11	62853333	62854333	LINC00680|hela|ENSG00000255717|upEE	chr11	62853908	62853968	FXR1|K562	60
chr11	62853333	62854333	LINC00680|hela|ENSG00000255717|upEE	chr11	62853908	62853963	BCCIP|HepG2	55
chr11	62853333	62854333	LINC00680|hela|ENSG00000255717|upEE	chr11	62853907	62853959	AUH|K562	52
chr11	62853333	62854333	LINC00680|hela|ENSG00000255717|upEE	chr11	62853327	62853379	GNL3|K562	46
chr11	62853333	62854333	LINC00680|hela|ENSG00000255717|upEE	chr11	62853680	62853726	CPSF6|K562	46
chr11	62853333	62854333	LINC00680|hela|ENSG00000255717|upEE	chr11	62853530	62853551	BUD13|HepG2	21
chr11	62853333	62854333	LINC00680|hela|ENSG00000255717|upEE	chr11	62853919	62853956	HNRNPM|HepG2	37
chr11	62853333	62854333	LINC00680|hela|ENSG00000255717|upEE	chr11	62853919	62853962	ZRANB2|K562	43
chr11	62853333	62854333	LINC00680|hela|ENSG00000255717|upEE	chr11	62853798	62853813	XRN2|K562	15
chr11	62853333	62854333	LINC00680|hela|ENSG00000255717|upEE	chr11	62853794	62853828	CSTF2|HeLa	34
chr11	62853333	62854333	LINC00680|hela|ENSG00000255717|upEE	chr11	62853895	62853960	SFPQ|HepG2	65
chr11	62853333	62854333	LINC00680|hela|ENSG00000255717|upEE	chr11	62853313	62853348	EIF4A3|HeLa	15
chr11	62853333	62854333	LINC00680|hela|ENSG00000255717|upEE	chr11	62853665	62853735	FXR1|K562	70
chr11	62853333	62854333	LINC00680|hela|ENSG00000255717|upEE	chr11	62853336	62853382	AUH|HepG2	46
chr11	62853333	62854333	LINC00680|hela|ENSG00000255717|upEE	chr11	62853687	62853722	GEMIN5|K562	35
chr11	62853333	62854333	LINC00680|hela|ENSG00000255717|upEE	chr11	62854185	62854206	DHX30|K562	21
chr11	62853333	62854333	LINC00680|hela|ENSG00000255717|upEE	chr11	62853410	62853431	PRPF8|K562	21
chr11	62853333	62854333	LINC00680|hela|ENSG00000255717|upEE	chr11	62853366	62853377	NPM1|K562	11
chr11	62853333	62854333	LINC00680|hela|ENSG00000255717|upEE	chr11	62853340	62853379	HNRNPA1|HepG2	39
chr11	62853333	62854333	LINC00680|hela|ENSG00000255717|upEE	chr11	62853665	62853730	RPS5|K562	65
chr11	62853333	62854333	LINC00680|hela|ENSG00000255717|upEE	chr11	62853565	62853600	U2AF2|K562	35
chr11	62853333	62854333	LINC00680|hela|ENSG00000255717|upEE	chr11	62853336	62853376	HNRNPU|HepG2	40
chr11	62853333	62854333	LINC00680|hela|ENSG00000255717|upEE	chr11	62854187	62854203	LIN28B|HepG2	16
chr11	62853333	62854333	LINC00680|hela|ENSG00000255717|upEE	chr11	62853680	62853712	DDX59|HepG2	32
chr11	62853333	62854333	LINC00680|hela|ENSG00000255717|upEE	chr11	62853665	62853742	EWSR1|K562	77
chr11	62853333	62854333	LINC00680|hela|ENSG00000255717|upEE	chr11	62853332	62853387	RPS5|K562	54
chr11	62853333	62854333	LINC00680|hela|ENSG00000255717|upEE	chr11	62853354	62853380	LARP7|K562	26
chr11	62853333	62854333	LINC00680|hela|ENSG00000255717|upEE	chr11	62853334	62853390	MTPAP|K562	56
chr11	62853333	62854333	LINC00680|hela|ENSG00000255717|upEE	chr11	62853666	62853733	LSM11|K562	67
chr11	62853333	62854333	LINC00680|hela|ENSG00000255717|upEE	chr11	62853675	62853726	EFTUD2|HepG2	51
chr11	62853333	62854333	LINC00680|hela|ENSG00000255717|upEE	chr11	62853919	62853959	SND1|HepG2	40
chr11	62853333	62854333	LINC00680|hela|ENSG00000255717|upEE	chr11	62853893	62853948	EWSR|HEK293	55
chr11	62853333	62854333	LINC00680|hela|ENSG00000255717|upEE	chr11	62853845	62853864	U2AF2|K562	19
chr11	62853333	62854333	LINC00680|hela|ENSG00000255717|upEE	chr11	62853330	62853359	LARP4|K562	26
chr11	62853333	62854333	LINC00680|hela|ENSG00000255717|upEE	chr11	62854329	62854348	QKI|HepG2	4
chr11	62853333	62854333	LINC00680|hela|ENSG00000255717|upEE	chr11	62853844	62853865	U2AF2|K562	21
chr11	62853333	62854333	LINC00680|hela|ENSG00000255717|upEE	chr11	62853319	62853357	HNRNPM|K562	24
chr11	62853333	62854333	LINC00680|hela|ENSG00000255717|upEE	chr11	62853344	62853390	FXR1|K562	46
chr11	62853333	62854333	LINC00680|hela|ENSG00000255717|upEE	chr11	62853906	62853966	CSTF2|HepG2	60
chr11	62853333	62854333	LINC00680|hela|ENSG00000255717|upEE	chr11	62853359	62853371	XRN2|K562	12
chr11	62853333	62854333	LINC00680|hela|ENSG00000255717|upEE	chr11	62853668	62853729	UCHL5|HepG2	61
chr11	62853333	62854333	LINC00680|hela|ENSG00000255717|upEE	chr11	62853908	62853962	LIN28B|HepG2	54
chr11	62853333	62854333	LINC00680|hela|ENSG00000255717|upEE	chr11	62853689	62853730	NOLC1|HepG2	41
chr11	62853333	62854333	LINC00680|hela|ENSG00000255717|upEE	chr11	62853893	62853948	YTHDF2|HeLa	55
chr11	62853333	62854333	LINC00680|hela|ENSG00000255717|upEE	chr11	62853351	62853393	ZNF622|K562	42
chr11	62853333	62854333	LINC00680|hela|ENSG00000255717|upEE	chr11	62853350	62853394	SUGP2|HepG2	44
chr11	62853333	62854333	LINC00680|hela|ENSG00000255717|upEE	chr11	62853908	62853969	SND1|K562	61
chr11	62853333	62854333	LINC00680|hela|ENSG00000255717|upEE	chr11	62853910	62853955	HNRNPK|HepG2	45
chr11	62853333	62854333	LINC00680|hela|ENSG00000255717|upEE	chr11	62853331	62853374	HNRNPK|HepG2	41
chr11	62853333	62854333	LINC00680|hela|ENSG00000255717|upEE	chr11	62853352	62853379	PTBP1|HepG2	27
chr11	62853333	62854333	LINC00680|hela|ENSG00000255717|upEE	chr11	62853908	62853969	TAF15|K562	61
chr11	62853333	62854333	LINC00680|hela|ENSG00000255717|upEE	chr11	62853580	62853631	EFTUD2|K562	51
chr11	62853333	62854333	LINC00680|hela|ENSG00000255717|upEE	chr11	62853681	62853709	RPS11|K562	28
chr11	62853333	62854333	LINC00680|hela|ENSG00000255717|upEE	chr11	62853665	62853727	RPS3|K562	62
chr11	62853333	62854333	LINC00680|hela|ENSG00000255717|upEE	chr11	62854066	62854102	SF3B4|K562	36
chr11	62853333	62854333	LINC00680|hela|ENSG00000255717|upEE	chr11	62853906	62853961	HNRNPA1|HepG2	55
chr11	62853333	62854333	LINC00680|hela|ENSG00000255717|upEE	chr11	62853692	62853706	PPIL4|K562	14
chr11	62853333	62854333	LINC00680|hela|ENSG00000255717|upEE	chr11	62853666	62853726	DDX3X|HepG2	60
chr11	62853333	62854333	LINC00680|hela|ENSG00000255717|upEE	chr11	62853416	62853419	U2AF2|K562	3
chr11	62853333	62854333	LINC00680|hela|ENSG00000255717|upEE	chr11	62854327	62854335	DDX42|K562	6
chr11	62853333	62854333	LINC00680|hela|ENSG00000255717|upEE	chr11	62853681	62853707	NONO|K562	26
chr11	62853333	62854333	LINC00680|hela|ENSG00000255717|upEE	chr11	62853911	62853974	TARDBP|K562	63
chr11	62853333	62854333	LINC00680|hela|ENSG00000255717|upEE	chr11	62853668	62853724	U2AF1|HepG2	56
chr11	62853333	62854333	LINC00680|hela|ENSG00000255717|upEE	chr11	62853680	62853706	RBM27|K562	26
chr11	62853333	62854333	LINC00680|hela|ENSG00000255717|upEE	chr11	62853327	62853369	PTBP1|K562	36
chr11	62853333	62854333	LINC00680|hela|ENSG00000255717|upEE	chr11	62853692	62853732	FASTKD2|K562	40
chr11	62853333	62854333	LINC00680|hela|ENSG00000255717|upEE	chr11	62853893	62853948	CSTF2T|HEK293	55
chr11	62853333	62854333	LINC00680|hela|ENSG00000255717|upEE	chr11	62853930	62853971	DHX30|K562	41
chr11	62853333	62854333	LINC00680|hela|ENSG00000255717|upEE	chr11	62853313	62853348	CSTF2|HeLa	15
chr11	62853333	62854333	LINC00680|hela|ENSG00000255717|upEE	chr11	62853906	62853962	PUM2|K562	56
chr11	62853333	62854333	LINC00680|hela|ENSG00000255717|upEE	chr11	62853893	62853928	CPSF6|HEK293	35
chr11	62853333	62854333	LINC00680|hela|ENSG00000255717|upEE	chr11	62853671	62853710	FMR1|K562	39
chr11	62853333	62854333	LINC00680|hela|ENSG00000255717|upEE	chr11	62853665	62853724	GPKOW|K562	59
chr11	62853333	62854333	LINC00680|hela|ENSG00000255717|upEE	chr11	62853920	62853958	SUB1|HepG2	38
chr11	62853333	62854333	LINC00680|hela|ENSG00000255717|upEE	chr11	62853905	62853968	HNRNPU|K562	63
chr11	62853333	62854333	LINC00680|hela|ENSG00000255717|upEE	chr11	62853352	62853388	DHX30|K562	36
chr11	62853333	62854333	LINC00680|hela|ENSG00000255717|upEE	chr11	62853507	62853542	EFTUD2|K562	35
chr11	62853333	62854333	LINC00680|hela|ENSG00000255717|upEE	chr11	62853665	62853734	LARP4|HepG2	69
chr11	62853333	62854333	LINC00680|hela|ENSG00000255717|upEE	chr11	62853467	62853474	LSM11|K562	7
chr11	62853333	62854333	LINC00680|hela|ENSG00000255717|upEE	chr11	62853929	62853967	EIF3H|HepG2	38
chr11	62853333	62854333	LINC00680|hela|ENSG00000255717|upEE	chr11	62853980	62854012	SUPV3L1|HepG2	32
chr11	62853333	62854333	LINC00680|hela|ENSG00000255717|upEE	chr11	62853909	62853966	KHDRBS1|K562	57
chr11	62853333	62854333	LINC00680|hela|ENSG00000255717|upEE	chr11	62853674	62853706	XRCC6|HepG2	32
chr11	62853333	62854333	LINC00680|hela|ENSG00000255717|upEE	chr11	62853352	62853374	EIF3D|HepG2	22
chr11	62853333	62854333	LINC00680|hela|ENSG00000255717|upEE	chr11	62853664	62853726	FTO|K562	62
chr11	62853333	62854333	LINC00680|hela|ENSG00000255717|upEE	chr11	62853329	62853388	SND1|K562	55
chr11	62853333	62854333	LINC00680|hela|ENSG00000255717|upEE	chr11	62853295	62853338	TIA1|HepG2	5
chr11	62853333	62854333	LINC00680|hela|ENSG00000255717|upEE	chr11	62853690	62853730	PTBP1|K562	40
chr11	62853333	62854333	LINC00680|hela|ENSG00000255717|upEE	chr11	62853667	62853725	FAM120A|K562	58
chr11	62853333	62854333	LINC00680|hela|ENSG00000255717|upEE	chr11	62854093	62854141	TIA1|K562	48
chr11	62853333	62854333	LINC00680|hela|ENSG00000255717|upEE	chr11	62853908	62853963	HNRNPUL1|HepG2	55
chr11	62853333	62854333	LINC00680|hela|ENSG00000255717|upEE	chr11	62853369	62853384	TROVE2|HepG2	15
chr11	62853333	62854333	LINC00680|hela|ENSG00000255717|upEE	chr11	62853665	62853733	UPF1|K562	68
chr11	62853333	62854333	LINC00680|hela|ENSG00000255717|upEE	chr11	62853912	62853936	ZNF622|K562	24
chr11	62853333	62854333	LINC00680|hela|ENSG00000255717|upEE	chr11	62853930	62853943	SLTM|K562	13
chr11	62853333	62854333	LINC00680|hela|ENSG00000255717|upEE	chr11	62853664	62853726	TAF15|K562	62
chr11	62853333	62854333	LINC00680|hela|ENSG00000255717|upEE	chr11	62853723	62853732	SND1|K562	9
chr11	62853333	62854333	LINC00680|hela|ENSG00000255717|upEE	chr11	62853665	62853727	METAP2|K562	62
chr11	62853333	62854333	LINC00680|hela|ENSG00000255717|upEE	chr11	62853345	62853372	EIF3D|HepG2	27
chr11	62853333	62854333	LINC00680|hela|ENSG00000255717|upEE	chr11	62853345	62853356	NOLC1|HepG2	11
chr11	62853333	62854333	LINC00680|hela|ENSG00000255717|upEE	chr11	62853664	62853732	CSTF2|HepG2	68
chr11	62853333	62854333	LINC00680|hela|ENSG00000255717|upEE	chr11	62853907	62853972	UCHL5|K562	65
chr11	62853333	62854333	LINC00680|hela|ENSG00000255717|upEE	chr11	62853666	62853727	SFPQ|HepG2	61
chr11	62853333	62854333	LINC00680|hela|ENSG00000255717|upEE	chr11	62853665	62853731	SRSF1|K562	66
chr11	62853333	62854333	LINC00680|hela|ENSG00000255717|upEE	chr11	62853690	62853705	DDX6|K562	15
chr11	62853333	62854333	LINC00680|hela|ENSG00000255717|upEE	chr11	62853670	62853730	METAP2|K562	60
chr11	62853333	62854333	LINC00680|hela|ENSG00000255717|upEE	chr11	62853672	62853698	SUPV3L1|HepG2	26
chr11	62853333	62854333	LINC00680|hela|ENSG00000255717|upEE	chr11	62853568	62853591	DDX55|K562	23
chr11	62853333	62854333	LINC00680|hela|ENSG00000255717|upEE	chr11	62853694	62853719	SMNDC1|K562	25
chr11	62853333	62854333	LINC00680|hela|ENSG00000255717|upEE	chr11	62853673	62853706	DDX24|K562	33
chr11	62853333	62854333	LINC00680|hela|ENSG00000255717|upEE	chr11	62853917	62853963	LARP7|HepG2	46
chr11	62853333	62854333	LINC00680|hela|ENSG00000255717|upEE	chr11	62853332	62853381	SF3A3|HepG2	48
chr11	62853333	62854333	LINC00680|hela|ENSG00000255717|upEE	chr11	62853587	62853630	SF3B4|HepG2	43
chr11	62853333	62854333	LINC00680|hela|ENSG00000255717|upEE	chr11	62853678	62853713	SMNDC1|HepG2	35
chr11	62853333	62854333	LINC00680|hela|ENSG00000255717|upEE	chr11	62853674	62853726	HNRNPL|K562	52
chr11	62853333	62854333	LINC00680|hela|ENSG00000255717|upEE	chr11	62853910	62853967	DKC1|HepG2	57
chr11	62853333	62854333	LINC00680|hela|ENSG00000255717|upEE	chr11	62853794	62853828	TAF15|HEK293	34
chr11	62853333	62854333	LINC00680|hela|ENSG00000255717|upEE	chr11	62853674	62853738	RPS5|HepG2	64
chr11	62853333	62854333	LINC00680|hela|ENSG00000255717|upEE	chr11	62853483	62853508	AGO2|HEK293	25
chr11	62853333	62854333	LINC00680|hela|ENSG00000255717|upEE	chr11	62854311	62854345	HNRNPL|K562	22
chr11	62853333	62854333	LINC00680|hela|ENSG00000255717|upEE	chr11	62854054	62854063	TBRG4|HepG2	9
chr11	62853333	62854333	LINC00680|hela|ENSG00000255717|upEE	chr11	62854297	62854344	FMR1|K562	36
chr11	62853333	62854333	LINC00680|hela|ENSG00000255717|upEE	chr11	62853329	62853369	RBM22|K562	36
chr11	62853333	62854333	LINC00680|hela|ENSG00000255717|upEE	chr11	62853313	62853348	NUDT21|HEK293	15
chr11	62853333	62854333	LINC00680|hela|ENSG00000255717|upEE	chr11	62853865	62853901	U2AF2|K562	36
chr11	62853333	62854333	LINC00680|hela|ENSG00000255717|upEE	chr11	62853922	62853967	FMR1|K562	45
chr11	62853333	62854333	LINC00680|hela|ENSG00000255717|upEE	chr11	62853915	62853970	DDX59|HepG2	55
chr11	62853333	62854333	LINC00680|hela|ENSG00000255717|upEE	chr11	62853834	62853895	SF3B4|HepG2	61
chr11	62853333	62854333	LINC00680|hela|ENSG00000255717|upEE	chr11	62853345	62853383	AUH|K562	38
chr11	62853333	62854333	LINC00680|hela|ENSG00000255717|upEE	chr11	62853332	62853361	SLBP|K562	28
chr11	62853333	62854333	LINC00680|hela|ENSG00000255717|upEE	chr11	62853542	62853580	PRPF8|HepG2	38
chr11	62853333	62854333	LINC00680|hela|ENSG00000255717|upEE	chr11	62853675	62853726	DHX30|K562	51
chr11	62853333	62854333	LINC00680|hela|ENSG00000255717|upEE	chr11	62853343	62853359	DHX30|HepG2	16
chr11	62853333	62854333	LINC00680|hela|ENSG00000255717|upEE	chr11	62853665	62853718	SRSF7|HepG2	53
chr11	62853333	62854333	LINC00680|hela|ENSG00000255717|upEE	chr11	62853906	62853966	NPM1|K562	60
chr11	62853333	62854333	LINC00680|hela|ENSG00000255717|upEE	chr11	62853927	62853944	XRN2|HepG2	17
chr11	62853333	62854333	LINC00680|hela|ENSG00000255717|upEE	chr11	62853351	62853377	SF3B4|HepG2	26
chr11	62853333	62854333	LINC00680|hela|ENSG00000255717|upEE	chr11	62853339	62853377	SF3B4|HepG2	38
chr11	62853333	62854333	LINC00680|hela|ENSG00000255717|upEE	chr11	62853908	62853965	TNRC6A|K562	57
chr11	62853333	62854333	LINC00680|hela|ENSG00000255717|upEE	chr11	62853844	62853869	U2AF1|K562	25
chr11	62853333	62854333	LINC00680|hela|ENSG00000255717|upEE	chr11	62853916	62853969	PPIL4|K562	53
chr11	62853333	62854333	LINC00680|hela|ENSG00000255717|upEE	chr11	62854126	62854129	KHSRP|K562	3
chr11	62853333	62854333	LINC00680|hela|ENSG00000255717|upEE	chr11	62853913	62853965	DGCR8|HepG2	52
chr11	62853333	62854333	LINC00680|hela|ENSG00000255717|upEE	chr11	62853674	62853704	HNRNPC|HepG2	30
chr11	62853333	62854333	LINC00680|hela|ENSG00000255717|upEE	chr11	62853914	62853946	EIF4G2|K562	32
chr11	62853333	62854333	LINC00680|hela|ENSG00000255717|upEE	chr11	62853768	62853811	PRPF8|HepG2	43
chr11	62853333	62854333	LINC00680|hela|ENSG00000255717|upEE	chr11	62853916	62853972	EIF3D|HepG2	56
chr11	62853333	62854333	LINC00680|hela|ENSG00000255717|upEE	chr11	62853677	62853709	TBRG4|K562	32
chr11	62853333	62854333	LINC00680|hela|ENSG00000255717|upEE	chr11	62853327	62853372	HNRNPK|K562	39
chr11	62853333	62854333	LINC00680|hela|ENSG00000255717|upEE	chr11	62853354	62853387	METAP2|K562	33
chr11	62853333	62854333	LINC00680|hela|ENSG00000255717|upEE	chr11	62853910	62853949	SUPV3L1|HepG2	39
chr11	62853333	62854333	LINC00680|hela|ENSG00000255717|upEE	chr11	62853666	62853730	EIF3H|HepG2	64
chr11	62853333	62854333	LINC00680|hela|ENSG00000255717|upEE	chr11	62853332	62853386	KHDRBS1|K562	53
chr11	62853333	62854333	LINC00680|hela|ENSG00000255717|upEE	chr11	62853674	62853705	HLTF|K562	31
chr11	62853333	62854333	LINC00680|hela|ENSG00000255717|upEE	chr11	62853331	62853376	SRSF9|HepG2	43
chr11	62853333	62854333	LINC00680|hela|ENSG00000255717|upEE	chr11	62853670	62853728	RPS3|HepG2	58
chr11	62853333	62854333	LINC00680|hela|ENSG00000255717|upEE	chr11	62853721	62853732	QKI|K562	11
chr11	62853333	62854333	LINC00680|hela|ENSG00000255717|upEE	chr11	62853909	62853969	EIF3D|HepG2	60
chr11	62853333	62854333	LINC00680|hela|ENSG00000255717|upEE	chr11	62853666	62853719	PPIG|HepG2	53
chr11	62853333	62854333	LINC00680|hela|ENSG00000255717|upEE	chr11	62854064	62854105	SF3B4|HepG2	41
chr11	62853333	62854333	LINC00680|hela|ENSG00000255717|upEE	chr11	62853951	62853964	DDX55|HepG2	13
chr11	62853333	62854333	LINC00680|hela|ENSG00000255717|upEE	chr11	62853313	62853348	CSTF2T|HEK293	15
chr11	62853333	62854333	LINC00680|hela|ENSG00000255717|upEE	chr11	62853914	62853968	XRCC6|K562	54
chr11	62853333	62854333	LINC00680|hela|ENSG00000255717|upEE	chr11	62853665	62853726	UCHL5|HepG2	61
chr11	62853333	62854333	LINC00680|hela|ENSG00000255717|upEE	chr11	62853765	62853861	EFTUD2|HepG2	96
chr11	62853333	62854333	LINC00680|hela|ENSG00000255717|upEE	chr11	62853667	62853727	RBM22|HepG2	60
chr11	62853333	62854333	LINC00680|hela|ENSG00000255717|upEE	chr11	62854005	62854022	PRPF8|HepG2	17
chr11	62853333	62854333	LINC00680|hela|ENSG00000255717|upEE	chr11	62853329	62853382	FTO|K562	49
chr11	62853333	62854333	LINC00680|hela|ENSG00000255717|upEE	chr11	62853893	62853948	HNRNPU|HEK293T	55
chr11	62853333	62854333	LINC00680|hela|ENSG00000255717|upEE	chr11	62853344	62853378	PPIG|HepG2	34
chr11	62853333	62854333	LINC00680|hela|ENSG00000255717|upEE	chr11	62853664	62853725	HNRNPK|HepG2	61
chr11	62853333	62854333	LINC00680|hela|ENSG00000255717|upEE	chr11	62853927	62853978	PUS1|K562	51
chr11	62853333	62854333	LINC00680|hela|ENSG00000255717|upEE	chr11	62853516	62853586	BUD13|K562	70
chr11	62853333	62854333	LINC00680|hela|ENSG00000255717|upEE	chr11	62853535	62853560	SF3B4|K562	25
chr11	62853333	62854333	LINC00680|hela|ENSG00000255717|upEE	chr11	62853342	62853378	GTF2F1|K562	36
chr11	62853333	62854333	LINC00680|hela|ENSG00000255717|upEE	chr11	62853363	62853386	U2AF1|HepG2	23
chr11	62853333	62854333	LINC00680|hela|ENSG00000255717|upEE	chr11	62853334	62853379	NSUN2|K562	45
chr11	62853333	62854333	LINC00680|hela|ENSG00000255717|upEE	chr11	62853665	62853727	QKI|K562	62
chr11	62853333	62854333	LINC00680|hela|ENSG00000255717|upEE	chr11	62853328	62853364	SMNDC1|K562	31
chr11	62853333	62854333	LINC00680|hela|ENSG00000255717|upEE	chr11	62853655	62853688	FBL|HEK293	33
chr11	62853333	62854333	LINC00680|hela|ENSG00000255717|upEE	chr11	62853908	62853925	SMNDC1|K562	17
chr11	62853333	62854333	LINC00680|hela|ENSG00000255717|upEE	chr11	62853916	62853969	SBDS|K562	53
chr11	62853333	62854333	LINC00680|hela|ENSG00000255717|upEE	chr11	62853905	62853958	SMNDC1|K562	53
chr11	62853333	62854333	LINC00680|hela|ENSG00000255717|upEE	chr11	62853768	62853780	BUD13|K562	12
chr11	62853333	62854333	LINC00680|hela|ENSG00000255717|upEE	chr11	62853663	62853716	FAM120A|HepG2	53
chr11	62853333	62854333	LINC00680|hela|ENSG00000255717|upEE	chr11	62853910	62853963	DDX3X|K562	53
chr11	62853333	62854333	LINC00680|hela|ENSG00000255717|upEE	chr11	62853595	62853624	SF3A3|HepG2	29
chr11	62853333	62854333	LINC00680|hela|ENSG00000255717|upEE	chr11	62853667	62853712	SUB1|HepG2	45
chr11	62853333	62854333	LINC00680|hela|ENSG00000255717|upEE	chr11	62853668	62853724	YWHAG|K562	56
chr11	62853333	62854333	LINC00680|hela|ENSG00000255717|upEE	chr11	62853354	62853367	NOLC1|HepG2	13
chr11	62853333	62854333	LINC00680|hela|ENSG00000255717|upEE	chr11	62853331	62853364	IGF2BP1|K562	31
chr11	62853333	62854333	LINC00680|hela|ENSG00000255717|upEE	chr11	62853913	62853960	QKI|HepG2	47
chr11	62853333	62854333	LINC00680|hela|ENSG00000255717|upEE	chr11	62853801	62853862	BUD13|HepG2	61
chr11	62853333	62854333	LINC00680|hela|ENSG00000255717|upEE	chr11	62853812	62853844	EFTUD2|K562	32
chr11	62853333	62854333	LINC00680|hela|ENSG00000255717|upEE	chr11	62853665	62853730	RBM15|HepG2	65
chr11	62853333	62854333	LINC00680|hela|ENSG00000255717|upEE	chr11	62853328	62853389	UCHL5|K562	56
chr11	62853333	62854333	LINC00680|hela|ENSG00000255717|upEE	chr11	62853907	62853969	DDX24|K562	62
chr11	62853333	62854333	LINC00680|hela|ENSG00000255717|upEE	chr11	62854317	62854342	KHSRP|K562	16
chr11	62853333	62854333	LINC00680|hela|ENSG00000255717|upEE	chr11	62853665	62853730	TROVE2|HepG2	65
chr11	62853333	62854333	LINC00680|hela|ENSG00000255717|upEE	chr11	62853920	62853963	RBM15|HepG2	43
chr11	62853333	62854333	LINC00680|hela|ENSG00000255717|upEE	chr11	62853731	62853780	EFTUD2|K562	49
chr11	62853333	62854333	LINC00680|hela|ENSG00000255717|upEE	chr11	62853333	62853382	IGF2BP3|HepG2	49
chr11	62853333	62854333	LINC00680|hela|ENSG00000255717|upEE	chr11	62853351	62853388	FMR1|HEK293	37
chr11	62853333	62854333	LINC00680|hela|ENSG00000255717|upEE	chr11	62853911	62853969	LARP4|K562	58
chr11	62853333	62854333	LINC00680|hela|ENSG00000255717|upEE	chr11	62853665	62853692	FASTKD2|K562	27
chr11	62853333	62854333	LINC00680|hela|ENSG00000255717|upEE	chr11	62853668	62853731	AGGF1|K562	63
chr11	62853333	62854333	LINC00680|hela|ENSG00000255717|upEE	chr11	62854315	62854357	PRPF8|K562	18
chr11	62853333	62854333	LINC00680|hela|ENSG00000255717|upEE	chr11	62853909	62853972	U2AF2|HepG2	63
chr11	62853333	62854333	LINC00680|hela|ENSG00000255717|upEE	chr11	62853949	62854001	TIA1|HepG2	52
chr11	62853333	62854333	LINC00680|hela|ENSG00000255717|upEE	chr11	62853331	62853393	AKAP8L|K562	60
chr11	62853333	62854333	LINC00680|hela|ENSG00000255717|upEE	chr11	62853667	62853721	TAF15|HepG2	54
chr11	62853333	62854333	LINC00680|hela|ENSG00000255717|upEE	chr11	62853665	62853732	AUH|HepG2	67
chr11	62853333	62854333	LINC00680|hela|ENSG00000255717|upEE	chr11	62853680	62853685	SAFB2|K562	5
chr11	62853333	62854333	LINC00680|hela|ENSG00000255717|upEE	chr11	62853343	62853365	CSTF2|HepG2	22
chr11	62853333	62854333	LINC00680|hela|ENSG00000255717|upEE	chr11	62853905	62853967	HNRNPA1|HepG2	62
chr11	62853333	62854333	LINC00680|hela|ENSG00000255717|upEE	chr11	62853925	62853952	CSTF2T|HepG2	27
chr11	62853333	62854333	LINC00680|hela|ENSG00000255717|upEE	chr11	62853665	62853668	SF3B4|K562	3
chr11	62853333	62854333	LINC00680|hela|ENSG00000255717|upEE	chr11	62854196	62854216	EIF3D|HepG2	20
chr11	62853333	62854333	LINC00680|hela|ENSG00000255717|upEE	chr11	62853750	62853777	KHSRP|K562	27
chr11	62853333	62854333	LINC00680|hela|ENSG00000255717|upEE	chr11	62854103	62854145	TIA1|HepG2	42
chr11	62853333	62854333	LINC00680|hela|ENSG00000255717|upEE	chr11	62853909	62853953	IGF2BP3|HepG2	44
chr11	62853333	62854333	LINC00680|hela|ENSG00000255717|upEE	chr11	62853857	62853879	U2AF1|HepG2	22
chr11	62853333	62854333	LINC00680|hela|ENSG00000255717|upEE	chr11	62853901	62853967	SRSF7|K562	66
chr11	62853333	62854333	LINC00680|hela|ENSG00000255717|upEE	chr11	62853329	62853383	RPS3|K562	50
chr11	62853333	62854333	LINC00680|hela|ENSG00000255717|upEE	chr11	62853909	62853969	FASTKD2|K562	60
chr11	62853333	62854333	LINC00680|hela|ENSG00000255717|upEE	chr11	62853908	62853970	MTPAP|K562	62
chr11	62853333	62854333	LINC00680|hela|ENSG00000255717|upEE	chr11	62853920	62854007	EFTUD2|HepG2	87
chr11	62853333	62854333	LINC00680|hela|ENSG00000255717|upEE	chr11	62853908	62853961	FTO|K562	53
chr11	62853333	62854333	LINC00680|hela|ENSG00000255717|upEE	chr11	62853334	62853377	FASTKD2|K562	43
chr11	62853333	62854333	LINC00680|hela|ENSG00000255717|upEE	chr11	62853927	62853956	IGF2BP1|K562	29
chr11	62853333	62854333	LINC00680|hela|ENSG00000255717|upEE	chr11	62854227	62854245	EXOSC5|K562	18
chr11	62853333	62854333	LINC00680|hela|ENSG00000255717|upEE	chr11	62853666	62853735	RPS5|HepG2	69
chr11	62853333	62854333	LINC00680|hela|ENSG00000255717|upEE	chr11	62853935	62853948	SF3B1|K562	13
chr11	62853333	62854333	LINC00680|hela|ENSG00000255717|upEE	chr11	62853907	62853967	UCHL5|K562	60
chr11	62853333	62854333	LINC00680|hela|ENSG00000255717|upEE	chr11	62853678	62853721	BUD13|HepG2	43
chr11	62853333	62854333	LINC00680|hela|ENSG00000255717|upEE	chr11	62853349	62853378	RPS11|K562	29
chr11	62853333	62854333	LINC00680|hela|ENSG00000255717|upEE	chr11	62853915	62853970	PTBP1|HepG2	55
chr11	62853333	62854333	LINC00680|hela|ENSG00000255717|upEE	chr11	62853909	62853949	GRWD1|HepG2	40
chr11	62853333	62854333	LINC00680|hela|ENSG00000255717|upEE	chr11	62853585	62853624	SF3B4|K562	39
chr11	62853333	62854333	LINC00680|hela|ENSG00000255717|upEE	chr11	62853907	62853959	NCBP2|HepG2	52
chr11	62853333	62854333	LINC00680|hela|ENSG00000255717|upEE	chr11	62853329	62853372	UPF1|K562	39
chr11	62853333	62854333	LINC00680|hela|ENSG00000255717|upEE	chr11	62853842	62853876	SF3B4|K562	34
chr11	62853333	62854333	LINC00680|hela|ENSG00000255717|upEE	chr11	62853917	62853969	DHX30|K562	52
chr11	62853333	62854333	LINC00680|hela|ENSG00000255717|upEE	chr11	62853326	62853337	SMNDC1|K562	4
chr11	62853333	62854333	LINC00680|hela|ENSG00000255717|upEE	chr11	62853908	62853965	HNRNPC|HepG2	57
chr11	62853333	62854333	LINC00680|hela|ENSG00000255717|upEE	chr11	62853936	62853967	FUS|K562	31
chr11	62853333	62854333	LINC00680|hela|ENSG00000255717|upEE	chr11	62853670	62853681	RBFOX2|K562	11
chr11	62853333	62854333	LINC00680|hela|ENSG00000255717|upEE	chr11	62853915	62853969	U2AF1|K562	54
chr11	62853333	62854333	LINC00680|hela|ENSG00000255717|upEE	chr11	62853893	62853948	FUS|HEK293	55
chr11	62853333	62854333	LINC00680|hela|ENSG00000255717|upEE	chr11	62853929	62853964	SMNDC1|K562	35
chr11	62853333	62854333	LINC00680|hela|ENSG00000255717|upEE	chr11	62853908	62853935	TROVE2|HepG2	27
chr11	62853333	62854333	LINC00680|hela|ENSG00000255717|upEE	chr11	62853365	62853373	HNRNPL|K562	8
chr11	62853333	62854333	LINC00680|hela|ENSG00000255717|upEE	chr11	62853664	62853728	FASTKD2|K562	64
chr11	62853333	62854333	LINC00680|hela|ENSG00000255717|upEE	chr11	62853665	62853667	PTBP1|K562	2
chr11	62853333	62854333	LINC00680|hela|ENSG00000255717|upEE	chr11	62853665	62853729	NSUN2|K562	64
chr11	62853333	62854333	LINC00680|hela|ENSG00000255717|upEE	chr11	62853669	62853708	CSTF2T|K562	39
chr11	62853333	62854333	LINC00680|hela|ENSG00000255717|upEE	chr11	62853674	62853702	BCCIP|HepG2	28
chr11	62853333	62854333	LINC00680|hela|ENSG00000255717|upEE	chr11	62853348	62853390	XPO5|HepG2	42
chr11	62853333	62854333	LINC00680|hela|ENSG00000255717|upEE	chr11	62853666	62853719	U2AF2|HepG2	53
chr11	62853333	62854333	LINC00680|hela|ENSG00000255717|upEE	chr11	62853327	62853370	SBDS|K562	37
chr11	62853333	62854333	LINC00680|hela|ENSG00000255717|upEE	chr11	62853823	62853878	BUD13|HepG2	55
chr11	62853333	62854333	LINC00680|hela|ENSG00000255717|upEE	chr11	62853906	62853957	SUGP2|HepG2	51
chr11	62853333	62854333	LINC00680|hela|ENSG00000255717|upEE	chr11	62853328	62853368	TROVE2|HepG2	35
chr11	62853333	62854333	LINC00680|hela|ENSG00000255717|upEE	chr11	62853860	62853892	HNRNPA1|K562	32
chr11	62853333	62854333	LINC00680|hela|ENSG00000255717|upEE	chr11	62853917	62853970	GPKOW|K562	53
chr11	62853333	62854333	LINC00680|hela|ENSG00000255717|upEE	chr11	62853913	62853962	TRA2A|HepG2	49
chr11	62853333	62854333	LINC00680|hela|ENSG00000255717|upEE	chr11	62853912	62853965	YWHAG|K562	53
chr11	62853333	62854333	LINC00680|hela|ENSG00000255717|upEE	chr11	62853340	62853360	DDX6|K562	20
chr11	62853333	62854333	LINC00680|hela|ENSG00000255717|upEE	chr11	62853921	62853964	AGGF1|K562	43
chr11	62853333	62854333	LINC00680|hela|ENSG00000255717|upEE	chr11	62853665	62853729	DDX24|K562	64
chr11	62853333	62854333	LINC00680|hela|ENSG00000255717|upEE	chr11	62853345	62853377	IGF2BP1|K562	32
chr11	62853333	62854333	LINC00680|hela|ENSG00000255717|upEE	chr11	62853666	62853718	SLBP|K562	52
chr11	62853333	62854333	LINC00680|hela|ENSG00000255717|upEE	chr11	62853916	62854005	BUD13|HepG2	89
chr11	62853333	62854333	LINC00680|hela|ENSG00000255717|upEE	chr11	62853353	62853387	UCHL5|HepG2	34
chr11	62853333	62854333	LINC00680|hela|ENSG00000255717|upEE	chr11	62853666	62853724	TRA2A|HepG2	58
chr11	62853333	62854333	LINC00680|hela|ENSG00000255717|upEE	chr11	62853917	62853962	PUS1|K562	45
chr11	62853333	62854333	LINC00680|hela|ENSG00000255717|upEE	chr11	62853893	62853948	NOP58|HEK293	55
chr11	62853333	62854333	LINC00680|hela|ENSG00000255717|upEE	chr11	62853691	62853717	YBX3|K562	26
chr11	62853333	62854333	LINC00680|hela|ENSG00000255717|upEE	chr11	62853908	62853968	TAF15|K562	60
chr11	62853333	62854333	LINC00680|hela|ENSG00000255717|upEE	chr11	62853915	62853967	FUBP3|HepG2	52
chr11	62853333	62854333	LINC00680|hela|ENSG00000255717|upEE	chr11	62853720	62853765	TIA1|K562	45
chr11	62853333	62854333	LINC00680|hela|ENSG00000255717|upEE	chr11	62853671	62853692	FAM120A|K562	21
chr11	62853333	62854333	LINC00680|hela|ENSG00000255717|upEE	chr11	62853684	62853711	LARP4|HepG2	27
chr11	62853333	62854333	LINC00680|hela|ENSG00000255717|upEE	chr11	62853348	62853355	CPSF6|K562	7
chr11	62853333	62854333	LINC00680|hela|ENSG00000255717|upEE	chr11	62853560	62853576	SF3B4|K562	16
chr11	62853333	62854333	LINC00680|hela|ENSG00000255717|upEE	chr11	62853669	62853719	RBFOX2|K562	50
chr11	62853333	62854333	LINC00680|hela|ENSG00000255717|upEE	chr11	62853664	62853729	XPO5|HepG2	65
chr11	62853333	62854333	LINC00680|hela|ENSG00000255717|upEE	chr11	62853935	62853998	CDC40|HepG2	63
chr11	62853333	62854333	LINC00680|hela|ENSG00000255717|upEE	chr11	62853666	62853723	YWHAG|K562	57
chr11	62853333	62854333	LINC00680|hela|ENSG00000255717|upEE	chr11	62853968	62854028	HNRNPF|HEK293T	60
chr11	62853333	62854333	LINC00680|hela|ENSG00000255717|upEE	chr11	62853338	62853363	U2AF1|HepG2	25
chr11	62853333	62854333	LINC00680|hela|ENSG00000255717|upEE	chr11	62853349	62853386	AKAP8L|K562	37
chr11	62853333	62854333	LINC00680|hela|ENSG00000255717|upEE	chr11	62853906	62853964	SUGP2|HepG2	58
chr11	62853333	62854333	LINC00680|hela|ENSG00000255717|upEE	chr11	62853353	62853382	SBDS|K562	29
chr11	62853333	62854333	LINC00680|hela|ENSG00000255717|upEE	chr11	62854247	62854252	FAM120A|K562	5
chr11	62853333	62854333	LINC00680|hela|ENSG00000255717|upEE	chr11	62853339	62853364	HNRNPK|K562	25
chr11	62853333	62854333	LINC00680|hela|ENSG00000255717|upEE	chr11	62853330	62853365	TRA2A|K562	32
chr11	62853333	62854333	LINC00680|hela|ENSG00000255717|upEE	chr11	62853919	62853965	DGCR8|K562	46
chr11	62853333	62854333	LINC00680|hela|ENSG00000255717|upEE	chr11	62853915	62853952	U2AF1|K562	37
chr11	62853333	62854333	LINC00680|hela|ENSG00000255717|upEE	chr11	62853667	62853726	DGCR8|HepG2	59
chr11	62853333	62854333	LINC00680|hela|ENSG00000255717|upEE	chr11	62853923	62853969	PTBP1|HepG2	46
chr11	62853333	62854333	LINC00680|hela|ENSG00000255717|upEE	chr11	62853690	62853716	SERBP1|K562	26
chr11	62853333	62854333	LINC00680|hela|ENSG00000255717|upEE	chr11	62853664	62853723	SRSF9|HepG2	59
chr11	62853333	62854333	LINC00680|hela|ENSG00000255717|upEE	chr11	62853331	62853374	NCBP2|HepG2	41
chr11	62853333	62854333	LINC00680|hela|ENSG00000255717|upEE	chr11	62853334	62853379	DDX24|K562	45
chr11	62853333	62854333	LINC00680|hela|ENSG00000255717|upEE	chr11	62853924	62853967	YBX3|K562	43
chr11	62853333	62854333	LINC00680|hela|ENSG00000255717|upEE	chr11	62853697	62853713	NOLC1|HepG2	16
chr11	62853333	62854333	LINC00680|hela|ENSG00000255717|upEE	chr11	62853349	62853386	AARS|K562	37
chr11	62853333	62854333	LINC00680|hela|ENSG00000255717|upEE	chr11	62853665	62853668	SMNDC1|K562	3
chr11	62853333	62854333	LINC00680|hela|ENSG00000255717|upEE	chr11	62853663	62853728	TARDBP|K562	65
chr11	62853333	62854333	LINC00680|hela|ENSG00000255717|upEE	chr11	62854280	62854287	RBM15|HepG2	7
chr11	62853333	62854333	LINC00680|hela|ENSG00000255717|upEE	chr11	62853544	62853556	GPKOW|K562	12
chr11	62853333	62854333	LINC00680|hela|ENSG00000255717|upEE	chr11	62853665	62853727	UPF1|K562	62
chr11	62853333	62854333	LINC00680|hela|ENSG00000255717|upEE	chr11	62853687	62853722	CDC40|HepG2	35
chr11	62853333	62854333	LINC00680|hela|ENSG00000255717|upEE	chr11	62853350	62853389	DHX30|HepG2	39
chr11	62853333	62854333	LINC00680|hela|ENSG00000255717|upEE	chr11	62853665	62853730	EIF3D|HepG2	65
chr11	62853333	62854333	LINC00680|hela|ENSG00000255717|upEE	chr11	62853906	62853967	EXOSC5|K562	61
chr11	62853333	62854333	LINC00680|hela|ENSG00000255717|upEE	chr11	62853678	62853713	NCBP2|HepG2	35
chr11	62853333	62854333	LINC00680|hela|ENSG00000255717|upEE	chr11	62853910	62853972	FUBP3|HepG2	62
chr11	62853333	62854333	LINC00680|hela|ENSG00000255717|upEE	chr11	62854311	62854344	FMR1|K562	22
chr11	62853333	62854333	LINC00680|hela|ENSG00000255717|upEE	chr11	62853908	62853958	SLTM|HepG2	50
chr11	62853333	62854333	LINC00680|hela|ENSG00000255717|upEE	chr11	62853359	62853384	BUD13|HepG2	25
chr11	62853333	62854333	LINC00680|hela|ENSG00000255717|upEE	chr11	62853668	62853732	SRSF7|K562	64
chr11	62853333	62854333	LINC00680|hela|ENSG00000255717|upEE	chr11	62853666	62853718	PPIG|HepG2	52
chr11	62853333	62854333	LINC00680|hela|ENSG00000255717|upEE	chr11	62853905	62853968	RPS5|K562	63
chr11	62853333	62854333	LINC00680|hela|ENSG00000255717|upEE	chr11	62853665	62853732	PCBP2|HepG2	67
chr11	62853333	62854333	LINC00680|hela|ENSG00000255717|upEE	chr11	62853893	62853948	CPSF6|HEK293	55
chr11	62853333	62854333	LINC00680|hela|ENSG00000255717|upEE	chr11	62853665	62853721	QKI|K562	56
chr11	62853333	62854333	LINC00680|hela|ENSG00000255717|upEE	chr11	62853812	62853850	U2AF2|HepG2	38
chr11	62853333	62854333	LINC00680|hela|ENSG00000255717|upEE	chr11	62853328	62853373	SMNDC1|HepG2	40
chr11	62853333	62854333	LINC00680|hela|ENSG00000255717|upEE	chr11	62853665	62853682	SND1|K562	17
chr11	62853333	62854333	LINC00680|hela|ENSG00000255717|upEE	chr11	62853449	62853488	TIA1|K562	39
chr11	62853333	62854333	LINC00680|hela|ENSG00000255717|upEE	chr11	62853905	62853965	GNL3|K562	60
chr11	62853333	62854333	LINC00680|hela|ENSG00000255717|upEE	chr11	62854308	62854329	FAM120A|HepG2	21
chr11	62853333	62854333	LINC00680|hela|ENSG00000255717|upEE	chr11	62853907	62853966	AUH|HepG2	59
chr11	62853333	62854333	LINC00680|hela|ENSG00000255717|upEE	chr11	62853328	62853363	ZRANB2|K562	30
chr11	62853333	62854333	LINC00680|hela|ENSG00000255717|upEE	chr11	62853972	62854072	CDC40|HepG2	100
chr11	62853333	62854333	LINC00680|hela|ENSG00000255717|upEE	chr11	62853667	62853724	LSM11|HepG2	57
chr11	62853333	62854333	LINC00680|hela|ENSG00000255717|upEE	chr11	62853664	62853723	RBM5|HepG2	59
chr11	62853333	62854333	LINC00680|hela|ENSG00000255717|upEE	chr11	62853909	62853967	SFPQ|HepG2	58
chr11	62853333	62854333	LINC00680|hela|ENSG00000255717|upEE	chr11	62853668	62853728	AKAP8L|K562	60
chr11	62853333	62854333	LINC00680|hela|ENSG00000255717|upEE	chr11	62854309	62854336	FXR2|K562	24
chr11	62853333	62854333	LINC00680|hela|ENSG00000255717|upEE	chr11	62853330	62853351	HNRNPUL1|HepG2	18
chr11	62853333	62854333	LINC00680|hela|ENSG00000255717|upEE	chr11	62853677	62853706	SLBP|K562	29
chr11	62853333	62854333	LINC00680|hela|ENSG00000255717|upEE	chr11	62853520	62853601	BUD13|K562	81
chr11	62853333	62854333	LINC00680|hela|ENSG00000255717|upEE	chr11	62853339	62853370	SND1|HepG2	31
chr11	62853333	62854333	LINC00680|hela|ENSG00000255717|upEE	chr11	62853447	62853479	KHSRP|K562	32
chr11	62853333	62854333	LINC00680|hela|ENSG00000255717|upEE	chr11	62853893	62853948	EIF4A3|HeLa	55
chr11	62853333	62854333	LINC00680|hela|ENSG00000255717|upEE	chr11	62853664	62853732	GPKOW|K562	68
chr11	62853333	62854333	LINC00680|hela|ENSG00000255717|upEE	chr11	62853910	62853960	CPSF6|K562	50
chr11	62853333	62854333	LINC00680|hela|ENSG00000255717|upEE	chr11	62853905	62853965	RBM5|HepG2	60
chr11	62853333	62854333	LINC00680|hela|ENSG00000255717|upEE	chr11	62853910	62853958	UPF1|K562	48
chr11	62853333	62854333	LINC00680|hela|ENSG00000255717|upEE	chr11	62853802	62853867	U2AF2|HepG2	65
chr11	62853333	62854333	LINC00680|hela|ENSG00000255717|upEE	chr11	62853470	62853490	RPS5|HepG2	20
chr11	62853333	62854333	LINC00680|hela|ENSG00000255717|upEE	chr11	62853342	62853370	ILF3|K562	28
chr11	62853333	62854333	LINC00680|hela|ENSG00000255717|upEE	chr11	62853911	62853963	AGGF1|K562	52
chr11	62853333	62854333	LINC00680|hela|ENSG00000255717|upEE	chr11	62853799	62853808	PRPF8|K562	9
chr11	62853333	62854333	LINC00680|hela|ENSG00000255717|upEE	chr11	62853672	62853720	CSTF2T|HepG2	48
chr11	62853333	62854333	LINC00680|hela|ENSG00000255717|upEE	chr11	62853686	62853712	LARP7|K562	26
chr11	62853333	62854333	LINC00680|hela|ENSG00000255717|upEE	chr11	62854051	62854054	TBRG4|HepG2	3
chr11	62853333	62854333	LINC00680|hela|ENSG00000255717|upEE	chr11	62853908	62853954	U2AF2|HepG2	46
chr11	62853333	62854333	LINC00680|hela|ENSG00000255717|upEE	chr11	62853664	62853724	SLTM|HepG2	60
chr11	62853333	62854333	LINC00680|hela|ENSG00000255717|upEE	chr11	62853664	62853736	AARS|K562	72
chr11	62853333	62854333	LINC00680|hela|ENSG00000255717|upEE	chr11	62853348	62853389	RPS3|HepG2	41
chr11	62853333	62854333	LINC00680|hela|ENSG00000255717|upEE	chr11	62853913	62853967	LSM11|K562	54
chr11	62853333	62854333	LINC00680|hela|ENSG00000255717|upEE	chr11	62853805	62853850	DDX55|K562	45
chr11	62853333	62854333	LINC00680|hela|ENSG00000255717|upEE	chr11	62853908	62853963	LIN28B|HepG2	55
chr11	62853333	62854333	LINC00680|hela|ENSG00000255717|upEE	chr11	62853670	62853726	RBM22|HepG2	56
chr11	62853333	62854333	LINC00680|hela|ENSG00000255717|upEE	chr11	62853917	62853963	NCBP2|K562	46
chr11	62853333	62854333	LINC00680|hela|ENSG00000255717|upEE	chr11	62853906	62853969	RPS3|K562	63
chr11	62853333	62854333	LINC00680|hela|ENSG00000255717|upEE	chr11	62853893	62853948	CSTF2|HEK293	55
chr11	62853333	62854333	LINC00680|hela|ENSG00000255717|upEE	chr11	62853908	62853990	RBM22|K562	82
chr11	62853333	62854333	LINC00680|hela|ENSG00000255717|upEE	chr11	62853908	62853966	SMNDC1|HepG2	58
chr11	62853333	62854333	LINC00680|hela|ENSG00000255717|upEE	chr11	62853911	62853974	GRWD1|HepG2	63
chr11	62853333	62854333	LINC00680|hela|ENSG00000255717|upEE	chr11	62854227	62854236	TNRC6A|K562	9
chr11	62853333	62854333	LINC00680|hela|ENSG00000255717|upEE	chr11	62853929	62853967	NOLC1|K562	38
chr11	62853333	62854333	LINC00680|hela|ENSG00000255717|upEE	chr11	62853681	62853729	RBFOX2|K562	48
chr11	62853333	62854333	LINC00680|hela|ENSG00000255717|upEE	chr11	62853345	62853353	HLTF|K562	8
chr11	62853333	62854333	LINC00680|hela|ENSG00000255717|upEE	chr11	62853356	62853416	SRSF7|K562	60
chr11	62853333	62854333	LINC00680|hela|ENSG00000255717|upEE	chr11	62853906	62853960	HNRNPUL1|K562	54
chr11	62853333	62854333	LINC00680|hela|ENSG00000255717|upEE	chr11	62853917	62853972	POLR2G|HepG2	55
chr11	62853333	62854333	LINC00680|hela|ENSG00000255717|upEE	chr11	62853661	62853725	SRSF7|HepG2	64
chr11	62853333	62854333	LINC00680|hela|ENSG00000255717|upEE	chr11	62854299	62854306	PCBP2|HepG2	7
chr11	62853333	62854333	LINC00680|hela|ENSG00000255717|upEE	chr11	62853340	62853366	EWSR1|K562	26
chr11	62853333	62854333	LINC00680|hela|ENSG00000255717|upEE	chr11	62853331	62853391	SRSF1|K562	58
chr11	62853333	62854333	LINC00680|hela|ENSG00000255717|upEE	chr11	62853679	62853690	NOLC1|HepG2	11
chr11	62853333	62854333	LINC00680|hela|ENSG00000255717|upEE	chr11	62853674	62853728	DDX55|K562	54
chr11	62853333	62854333	LINC00680|hela|ENSG00000255717|upEE	chr11	62853862	62853877	XRN2|HepG2	15
chr11	62853333	62854333	LINC00680|hela|ENSG00000255717|upEE	chr11	62853679	62853694	IGF2BP1|HepG2	15
chr11	62853333	62854333	LINC00680|hela|ENSG00000255717|upEE	chr11	62853675	62853709	SND1|K562	34
chr11	62853333	62854333	LINC00680|hela|ENSG00000255717|upEE	chr11	62854310	62854359	U2AF2|HepG2	23
chr11	62853333	62854333	LINC00680|hela|ENSG00000255717|upEE	chr11	62853342	62853390	DKC1|HepG2	48
chr11	62853333	62854333	LINC00680|hela|ENSG00000255717|upEE	chr11	62853664	62853728	BCCIP|HepG2	64
chr11	62853333	62854333	LINC00680|hela|ENSG00000255717|upEE	chr11	62853814	62853844	EFTUD2|K562	30
chr11	62853333	62854333	LINC00680|hela|ENSG00000255717|upEE	chr11	62853666	62853719	HNRNPU|HepG2	53
chr11	62853333	62854333	LINC00680|hela|ENSG00000255717|upEE	chr11	62854228	62854244	NOLC1|K562	16
chr11	62853333	62854333	LINC00680|hela|ENSG00000255717|upEE	chr11	62853676	62853726	ZNF622|K562	50
chr11	62853333	62854333	LINC00680|hela|ENSG00000255717|upEE	chr11	62853328	62853375	RBM5|HepG2	42
chr11	62853333	62854333	LINC00680|hela|ENSG00000255717|upEE	chr11	62853351	62853388	C17orf85|HEK293	37
chr11	62853333	62854333	LINC00680|hela|ENSG00000255717|upEE	chr11	62853911	62853967	PTBP1|K562	56
chr11	62853333	62854333	LINC00680|hela|ENSG00000255717|upEE	chr11	62853671	62853704	HNRNPA1|K562	33
chr11	62853333	62854333	LINC00680|hela|ENSG00000255717|upEE	chr11	62853664	62853729	RPS5|K562	65
chr11	62853333	62854333	LINC00680|hela|ENSG00000255717|upEE	chr11	62853665	62853727	HNRNPUL1|K562	62
chr11	62853333	62854333	LINC00680|hela|ENSG00000255717|upEE	chr11	62853978	62853987	TBRG4|HepG2	9
chr11	62853333	62854333	LINC00680|hela|ENSG00000255717|upEE	chr11	62853530	62853616	EFTUD2|HepG2	86
chr11	62853333	62854333	LINC00680|hela|ENSG00000255717|upEE	chr11	62853949	62853999	GRWD1|HepG2	50
chr11	62853333	62854333	LINC00680|hela|ENSG00000255717|upEE	chr11	62853669	62853728	SBDS|K562	59
chr11	62853333	62854333	LINC00680|hela|ENSG00000255717|upEE	chr11	62853682	62853723	SND1|K562	41
chr11	62853333	62854333	LINC00680|hela|ENSG00000255717|upEE	chr11	62853907	62853968	DDX24|K562	61
chr11	62853333	62854333	LINC00680|hela|ENSG00000255717|upEE	chr11	62853672	62853708	TRA2A|K562	36
chr11	62853333	62854333	LINC00680|hela|ENSG00000255717|upEE	chr11	62853337	62853385	XRCC6|K562	48
chr11	62853333	62854333	LINC00680|hela|ENSG00000255717|upEE	chr11	62853907	62853924	NOLC1|HepG2	17
chr11	62853333	62854333	LINC00680|hela|ENSG00000255717|upEE	chr11	62853794	62853867	EFTUD2|HepG2	73
chr11	62853333	62854333	LINC00680|hela|ENSG00000255717|upEE	chr11	62853905	62853909	RBM5|HepG2	4
chr11	62853333	62854333	LINC00680|hela|ENSG00000255717|upEE	chr11	62853905	62853959	EIF4G2|K562	54
chr11	62853333	62854333	LINC00680|hela|ENSG00000255717|upEE	chr11	62853329	62853337	PPIL4|K562	4
chr11	62853333	62854333	LINC00680|hela|ENSG00000255717|upEE	chr11	62854216	62854231	XRCC6|K562	15
chr11	62853333	62854333	LINC00680|hela|ENSG00000255717|upEE	chr11	62853675	62853713	LARP7|HepG2	38
chr11	62853333	62854333	LINC00680|hela|ENSG00000255717|upEE	chr11	62853799	62853809	PRPF8|HepG2	10
chr11	62853333	62854333	LINC00680|hela|ENSG00000255717|upEE	chr11	62853329	62853381	HNRNPA1|HepG2	48
chr11	62853333	62854333	LINC00680|hela|ENSG00000255717|upEE	chr11	62853505	62853602	PRPF8|K562	97
chr11	62853333	62854333	LINC00680|hela|ENSG00000255717|upEE	chr11	62853696	62853728	PTBP1PTBP2|HeLa	32
chr11	62853333	62854333	LINC00680|hela|ENSG00000255717|upEE	chr11	62853929	62853971	SERBP1|K562	42
chr11	62853333	62854333	LINC00680|hela|ENSG00000255717|upEE	chr11	62853676	62853710	NCBP2|HepG2	34
chr11	62853333	62854333	LINC00680|hela|ENSG00000255717|upEE	chr11	62853905	62853958	SRSF7|HepG2	53
chr11	62853333	62854333	LINC00680|hela|ENSG00000255717|upEE	chr11	62853655	62853688	TARDBP|SH-SY5Y	33
chr11	62853333	62854333	LINC00680|hela|ENSG00000255717|upEE	chr11	62853666	62853725	U2AF2|HepG2	59
chr11	62853333	62854333	LINC00680|hela|ENSG00000255717|upEE	chr11	62853333	62853389	GPKOW|K562	56
chr11	62853333	62854333	LINC00680|hela|ENSG00000255717|upEE	chr11	62853344	62853367	RBFOX2|K562	23
chr11	62853333	62854333	LINC00680|hela|ENSG00000255717|upEE	chr11	62853665	62853724	HNRNPA1|HepG2	59
chr11	62853333	62854333	LINC00680|hela|ENSG00000255717|upEE	chr11	62853662	62853723	TBRG4|HepG2	61
chr11	62853333	62854333	LINC00680|hela|ENSG00000255717|upEE	chr11	62853664	62853725	RBM22|K562	61
chr11	62853333	62854333	LINC00680|hela|ENSG00000255717|upEE	chr11	62853913	62854000	BUD13|K562	87
chr11	62853333	62854333	LINC00680|hela|ENSG00000255717|upEE	chr11	62853356	62853364	NOLC1|HepG2	8
chr11	62853333	62854333	LINC00680|hela|ENSG00000255717|upEE	chr11	62853669	62853703	SLTM|K562	34
chr11	62853333	62854333	LINC00680|hela|ENSG00000255717|upEE	chr11	62853329	62853380	TRA2A|K562	47
chr11	62853333	62854333	LINC00680|hela|ENSG00000255717|upEE	chr11	62853663	62853721	NONO|K562	58
chr11	62853333	62854333	LINC00680|hela|ENSG00000255717|upEE	chr11	62853475	62853499	KHSRP|K562	24
chr11	62853333	62854333	LINC00680|hela|ENSG00000255717|upEE	chr11	62853906	62853948	CSTF2T|K562	42
chr11	62853333	62854333	LINC00680|hela|ENSG00000255717|upEE	chr11	62853908	62853957	SRSF9|HepG2	49
chr11	62853333	62854333	LINC00680|hela|ENSG00000255717|upEE	chr11	62853665	62853728	DDX3X|K562	63
chr11	62853333	62854333	LINC00680|hela|ENSG00000255717|upEE	chr11	62853323	62853361	NONO|K562	28
chr11	62853333	62854333	LINC00680|hela|ENSG00000255717|upEE	chr11	62854207	62854244	SMNDC1|K562	37
chr11	62853333	62854333	LINC00680|hela|ENSG00000255717|upEE	chr11	62853570	62853599	U2AF2|K562	29
chr11	62853333	62854333	LINC00680|hela|ENSG00000255717|upEE	chr11	62853667	62853714	DDX6|K562	47
chr11	62853333	62854333	LINC00680|hela|ENSG00000255717|upEE	chr11	62853346	62853362	EWSR1|K562	16
chr11	62853333	62854333	LINC00680|hela|ENSG00000255717|upEE	chr11	62853330	62853334	MTPAP|K562	1
chr11	62853333	62854333	LINC00680|hela|ENSG00000255717|upEE	chr11	62853924	62853968	NOLC1|HepG2	44
chr11	62853333	62854333	LINC00680|hela|ENSG00000255717|upEE	chr11	62853931	62853935	NOLC1|HepG2	4
chr11	62853333	62854333	LINC00680|hela|ENSG00000255717|upEE	chr11	62853359	62853383	PPIG|HepG2	24
chr11	62853333	62854333	LINC00680|hela|ENSG00000255717|upEE	chr11	62853361	62853382	TNRC6A|K562	21
chr11	62853333	62854333	LINC00680|hela|ENSG00000255717|upEE	chr11	62853324	62853361	FAM120A|K562	28
chr11	62853333	62854333	LINC00680|hela|ENSG00000255717|upEE	chr11	62853918	62853971	LARP4|HepG2	53
chr11	62853333	62854333	LINC00680|hela|ENSG00000255717|upEE	chr11	62853910	62853957	FKBP4|HepG2	47
chr11	62853333	62854333	LINC00680|hela|ENSG00000255717|upEE	chr11	62853313	62853348	AGO2|HEK293	15
chr11	62853333	62854333	LINC00680|hela|ENSG00000255717|upEE	chr11	62853459	62853502	EFTUD2|HepG2	43
chr11	62853333	62854333	LINC00680|hela|ENSG00000255717|upEE	chr11	62853664	62853720	EIF4G2|K562	56
chr11	62853333	62854333	LINC00680|hela|ENSG00000255717|upEE	chr11	62853347	62853379	SUGP2|HepG2	32
chr11	62853333	62854333	LINC00680|hela|ENSG00000255717|upEE	chr11	62853906	62853913	HLTF|K562	7
chr11	62853333	62854333	LINC00680|hela|ENSG00000255717|upEE	chr11	62853908	62853980	RBM22|HepG2	72
chr11	62853333	62854333	LINC00680|hela|ENSG00000255717|upEE	chr11	62853360	62853380	FASTKD2|HepG2	20
chr11	62853333	62854333	LINC00680|hela|ENSG00000255717|upEE	chr11	62853911	62853966	GRSF1|HepG2	55
chr11	62853333	62854333	LINC00680|hela|ENSG00000255717|upEE	chr11	62853929	62853936	FAM120A|HepG2	7
chr11	62853333	62854333	LINC00680|hela|ENSG00000255717|upEE	chr11	62853814	62853833	IGF2BP1|K562	19
chr11	62853333	62854333	LINC00680|hela|ENSG00000255717|upEE	chr11	62853906	62853936	HLTF|K562	30
chr11	62853333	62854333	LINC00680|hela|ENSG00000255717|upEE	chr11	62853908	62853968	UCHL5|HepG2	60
chr11	62853333	62854333	LINC00680|hela|ENSG00000255717|upEE	chr11	62853915	62853965	HNRNPK|K562	50
chr11	62853333	62854333	LINC00680|hela|ENSG00000255717|upEE	chr11	62853718	62853750	KHSRP|K562	32
chr11	62853333	62854333	LINC00680|hela|ENSG00000255717|upEE	chr11	62853676	62853712	LARP7|HepG2	36
chr11	62853333	62854333	LINC00680|hela|ENSG00000255717|upEE	chr11	62853670	62853716	CDC40|HepG2	46
chr11	62853333	62854333	LINC00680|hela|ENSG00000255717|upEE	chr11	62854325	62854346	TIA1|K562	8
chr11	62853333	62854333	LINC00680|hela|ENSG00000255717|upEE	chr11	62854220	62854245	UCHL5|K562	25
chr11	62853333	62854333	LINC00680|hela|ENSG00000255717|upEE	chr11	62853360	62853382	RPS3|HepG2	22
chr11	62853333	62854333	LINC00680|hela|ENSG00000255717|upEE	chr11	62853333	62853384	PPIL4|K562	51
chr11	62853333	62854333	LINC00680|hela|ENSG00000255717|upEE	chr11	62853963	62853990	HNRNPL|K562	27
chr11	62853333	62854333	LINC00680|hela|ENSG00000255717|upEE	chr11	62853956	62853989	U2AF2|K562	33
chr11	62853333	62854333	LINC00680|hela|ENSG00000255717|upEE	chr11	62853315	62853368	DGCR8|K562	35
chr11	62853333	62854333	LINC00680|hela|ENSG00000255717|upEE	chr11	62853665	62853737	AKAP8L|K562	72
chr11	62853333	62854333	LINC00680|hela|ENSG00000255717|upEE	chr11	62853562	62853611	EFTUD2|HepG2	49
chr11	62853333	62854333	LINC00680|hela|ENSG00000255717|upEE	chr11	62853919	62853968	RPS5|HepG2	49
chr11	62853333	62854333	LINC00680|hela|ENSG00000255717|upEE	chr11	62853667	62853728	FAM120A|HepG2	61
chr11	62853333	62854333	LINC00680|hela|ENSG00000255717|upEE	chr11	62853907	62853964	LARP4|K562	57
chr11	62853333	62854333	LINC00680|hela|ENSG00000255717|upEE	chr11	62854324	62854338	SAFB2|K562	9
chr11	62853333	62854333	LINC00680|hela|ENSG00000255717|upEE	chr11	62853322	62853380	DGCR8|HepG2	47
chr11	62853333	62854333	LINC00680|hela|ENSG00000255717|upEE	chr11	62853923	62853956	DDX3X|HepG2	33
chr11	62853333	62854333	LINC00680|hela|ENSG00000255717|upEE	chr11	62853666	62853727	PTBP1|HepG2	61
chr11	62853333	62854333	LINC00680|hela|ENSG00000255717|upEE	chr11	62853916	62853963	EIF3H|HepG2	47
chr11	62853333	62854333	LINC00680|hela|ENSG00000255717|upEE	chr11	62854223	62854248	GEMIN5|K562	25
chr11	62853333	62854333	LINC00680|hela|ENSG00000255717|upEE	chr11	62853906	62853966	TROVE2|K562	60
chr11	62853333	62854333	LINC00680|hela|ENSG00000255717|upEE	chr11	62853532	62853552	CDC40|HepG2	20
chr11	62853333	62854333	LINC00680|hela|ENSG00000255717|upEE	chr11	62853316	62853359	DGCR8|K562	26
chr11	62853333	62854333	LINC00680|hela|ENSG00000255717|upEE	chr11	62853580	62853609	EFTUD2|K562	29
chr11	62853333	62854333	LINC00680|hela|ENSG00000255717|upEE	chr11	62853349	62853365	GTF2F1|HepG2	16
chr11	62853333	62854333	LINC00680|hela|ENSG00000255717|upEE	chr11	62853328	62853366	GPKOW|K562	33
chr11	62853333	62854333	LINC00680|hela|ENSG00000255717|upEE	chr11	62854311	62854361	U2AF2|K562	22
chr11	62853333	62854333	LINC00680|hela|ENSG00000255717|upEE	chr11	62853843	62853855	SF3A3|HepG2	12
chr11	62853333	62854333	LINC00680|hela|ENSG00000255717|upEE	chr11	62853666	62853718	QKI|HepG2	52
chr11	62853333	62854333	LINC00680|hela|ENSG00000255717|upEE	chr11	62853936	62853968	HLTF|K562	32
chr11	62853333	62854333	LINC00680|hela|ENSG00000255717|upEE	chr11	62853655	62853688	HNRNPF|HEK293T	33
chr11	62853333	62854333	LINC00680|hela|ENSG00000255717|upEE	chr11	62853323	62853384	LIN28B|K562	51
chr11	62853333	62854333	LINC00680|hela|ENSG00000255717|upEE	chr11	62853355	62853369	TROVE2|HepG2	14
chr11	62853333	62854333	LINC00680|hela|ENSG00000255717|upEE	chr11	62853664	62853717	HNRNPM|K562	53
chr11	62853333	62854333	LINC00680|hela|ENSG00000255717|upEE	chr11	62853671	62853715	DDX59|HepG2	44
chr11	62853333	62854333	LINC00680|hela|ENSG00000255717|upEE	chr11	62853338	62853361	ILF3|HepG2	23
chr11	62853333	62854333	LINC00680|hela|ENSG00000255717|upEE	chr11	62853665	62853727	SMNDC1|HepG2	62
chr11	62853333	62854333	LINC00680|hela|ENSG00000255717|upEE	chr11	62853667	62853723	GTF2F1|HepG2	56
chr11	62853333	62854333	LINC00680|hela|ENSG00000255717|upEE	chr11	62853360	62853381	AGGF1|K562	21
chr11	62853333	62854333	LINC00680|hela|ENSG00000255717|upEE	chr11	62853907	62853981	SF3B4|K562	74
chr11	62853333	62854333	LINC00680|hela|ENSG00000255717|upEE	chr11	62853915	62853967	DDX3X|HepG2	52
chr11	62853333	62854333	LINC00680|hela|ENSG00000255717|upEE	chr11	62853909	62853967	LSM11|HepG2	58
chr11	62853333	62854333	LINC00680|hela|ENSG00000255717|upEE	chr11	62853953	62853990	U2AF2|K562	37
chr11	62853333	62854333	LINC00680|hela|ENSG00000255717|upEE	chr11	62853342	62853376	AGGF1|HepG2	34
chr11	62853333	62854333	LINC00680|hela|ENSG00000255717|upEE	chr11	62853915	62853961	ILF3|K562	46
chr11	62853333	62854333	LINC00680|hela|ENSG00000255717|upEE	chr11	62853672	62853701	HNRNPK|HepG2	29
chr11	62853333	62854333	LINC00680|hela|ENSG00000255717|upEE	chr11	62853978	62853993	RBM22|K562	15
chr11	62853333	62854333	LINC00680|hela|ENSG00000255717|upEE	chr11	62853338	62853383	DROSHA|K562	45
chr11	62853333	62854333	LINC00680|hela|ENSG00000255717|upEE	chr11	62854197	62854229	RPS5|K562	32
chr11	62853333	62854333	LINC00680|hela|ENSG00000255717|upEE	chr11	62853668	62853694	SMNDC1|K562	26
chr11	62853333	62854333	LINC00680|hela|ENSG00000255717|upEE	chr11	62853333	62853369	ILF3|K562	36
chr11	62853333	62854333	LINC00680|hela|ENSG00000255717|upEE	chr11	62853362	62853380	XRCC6|K562	18
chr11	62853333	62854333	LINC00680|hela|ENSG00000255717|upEE	chr11	62853464	62853480	HNRNPM|K562	16
chr11	62853333	62854333	LINC00680|hela|ENSG00000255717|upEE	chr11	62853692	62853715	HNRNPL|HepG2	23
chr11	62853333	62854333	LINC00680|hela|ENSG00000255717|upEE	chr11	62853915	62853965	EWSR1|K562	50
chr11	62853333	62854333	LINC00680|hela|ENSG00000255717|upEE	chr11	62853328	62853382	EXOSC5|K562	49
chr11	62853333	62854333	LINC00680|hela|ENSG00000255717|upEE	chr11	62853914	62853959	DGCR8|K562	45
chr11	62853333	62854333	LINC00680|hela|ENSG00000255717|upEE	chr11	62853313	62853348	CPSF6|HEK293	15
chr11	62853333	62854333	LINC00680|hela|ENSG00000255717|upEE	chr11	62853905	62853966	TROVE2|HepG2	61
chr11	62853333	62854333	LINC00680|hela|ENSG00000255717|upEE	chr11	62853846	62853891	DDX42|K562	45
chr11	62853333	62854333	LINC00680|hela|ENSG00000255717|upEE	chr11	62853678	62853704	FUBP3|HepG2	26
chr11	62853333	62854333	LINC00680|hela|ENSG00000255717|upEE	chr11	62853913	62853961	SBDS|K562	48
chr11	62853333	62854333	LINC00680|hela|ENSG00000255717|upEE	chr11	62853516	62853566	PRPF8|HepG2	50
chr11	62853333	62854333	LINC00680|hela|ENSG00000255717|upEE	chr11	62853458	62853481	TIA1|K562	23
chr11	62853333	62854333	LINC00680|hela|ENSG00000255717|upEE	chr11	62853665	62853724	AGGF1|K562	59
chr11	62853333	62854333	LINC00680|hela|ENSG00000255717|upEE	chr11	62853335	62853384	RBM5|HepG2	49
chr11	62853333	62854333	LINC00680|hela|ENSG00000255717|upEE	chr11	62853335	62853381	BCCIP|HepG2	46
chr11	62853333	62854333	LINC00680|hela|ENSG00000255717|upEE	chr11	62853906	62853956	AUH|K562	50
chr11	62853333	62854333	LINC00680|hela|ENSG00000255717|upEE	chr11	62853844	62853876	EFTUD2|K562	32
chr11	62853333	62854333	LINC00680|hela|ENSG00000255717|upEE	chr11	62853912	62853963	DGCR8|HepG2	51
chr11	62853333	62854333	LINC00680|hela|ENSG00000255717|upEE	chr11	62853499	62853535	KHSRP|K562	36
chr11	62853333	62854333	LINC00680|hela|ENSG00000255717|upEE	chr11	62853919	62853952	RBFOX2|HepG2	33
chr11	62853333	62854333	LINC00680|hela|ENSG00000255717|upEE	chr11	62853960	62853970	HNRNPUL1|HepG2	10
chr11	62853333	62854333	LINC00680|hela|ENSG00000255717|upEE	chr11	62853835	62853867	SF3A3|HepG2	32
chr11	62853333	62854333	LINC00680|hela|ENSG00000255717|upEE	chr11	62854308	62854382	HNRNPU|K562	25
chr11	62853333	62854333	LINC00680|hela|ENSG00000255717|upEE	chr11	62853340	62853376	NKRF|HepG2	36
chr11	62853333	62854333	LINC00680|hela|ENSG00000255717|upEE	chr11	62853930	62853946	KHSRP|K562	16
chr11	62853333	62854333	LINC00680|hela|ENSG00000255717|upEE	chr11	62853678	62853709	GTF2F1|K562	31
chr11	62853333	62854333	LINC00680|hela|ENSG00000255717|upEE	chr11	62853909	62853978	RBM22|K562	69
chr11	62853333	62854333	LINC00680|hela|ENSG00000255717|upEE	chr11	62853893	62853948	CPSF3|HEK293	55
chr11	62853333	62854333	LINC00680|hela|ENSG00000255717|upEE	chr11	62853668	62853724	SF3B4|K562	56
chr11	62853333	62854333	LINC00680|hela|ENSG00000255717|upEE	chr11	62853935	62853967	TROVE2|HepG2	32
chr11	62853333	62854333	LINC00680|hela|ENSG00000255717|upEE	chr11	62853674	62853714	SF3B1|K562	40
chr11	62853333	62854333	LINC00680|hela|ENSG00000255717|upEE	chr11	62853782	62853812	EFTUD2|K562	30
chr11	62853333	62854333	LINC00680|hela|ENSG00000255717|upEE	chr11	62853665	62853728	XRCC6|HepG2	63
chr11	62853333	62854333	LINC00680|hela|ENSG00000255717|upEE	chr11	62853665	62853729	SMNDC1|K562	64
chr11	62853333	62854333	LINC00680|hela|ENSG00000255717|upEE	chr11	62853328	62853386	LARP4|K562	53
chr11	62853333	62854333	LINC00680|hela|ENSG00000255717|upEE	chr11	62853665	62853668	HLTF|K562	3
chr11	62853333	62854333	LINC00680|hela|ENSG00000255717|upEE	chr11	62853335	62853367	GNL3|K562	32
chr11	62853333	62854333	LINC00680|hela|ENSG00000255717|upEE	chr11	62853655	62853688	CSTF2|HeLa	33
chr11	62853333	62854333	LINC00680|hela|ENSG00000255717|upEE	chr11	62853919	62853968	RBFOX2|K562	49
chr11	62853333	62854333	LINC00680|hela|ENSG00000255717|upEE	chr11	62853679	62853708	MTPAP|K562	29
chr11	62853333	62854333	LINC00680|hela|ENSG00000255717|upEE	chr11	62853930	62853980	GEMIN5|K562	50
chr11	62853333	62854333	LINC00680|hela|ENSG00000255717|upEE	chr11	62853954	62853997	U2AF2|HepG2	43
chr11	62853333	62854333	LINC00680|hela|ENSG00000255717|upEE	chr11	62853434	62853494	PRPF8|K562	60
chr11	62853333	62854333	LINC00680|hela|ENSG00000255717|upEE	chr11	62853675	62853703	FXR2|K562	28
chr11	62853333	62854333	LINC00680|hela|ENSG00000255717|upEE	chr11	62853920	62853952	POLR2G|HepG2	32
chr11	62853333	62854333	LINC00680|hela|ENSG00000255717|upEE	chr11	62853365	62853381	NCBP2|K562	16
chr11	62853333	62854333	LINC00680|hela|ENSG00000255717|upEE	chr11	62853910	62853961	LARP7|HepG2	51
chr11	62853333	62854333	LINC00680|hela|ENSG00000255717|upEE	chr11	62853664	62853726	NSUN2|K562	62
chr11	62853333	62854333	LINC00680|hela|ENSG00000255717|upEE	chr11	62853915	62853968	RBM15|K562	53
chr11	62853333	62854333	LINC00680|hela|ENSG00000255717|upEE	chr11	62853672	62853713	IGF2BP2|K562	41
chr11	62853333	62854333	LINC00680|hela|ENSG00000255717|upEE	chr11	62853729	62853768	CSTF2|HeLa	39
chr11	62853333	62854333	LINC00680|hela|ENSG00000255717|upEE	chr11	62854010	62854089	EFTUD2|K562	79
chr11	62853333	62854333	LINC00680|hela|ENSG00000255717|upEE	chr11	62854169	62854216	KHSRP|K562	47
chr11	62853333	62854333	LINC00680|hela|ENSG00000255717|upEE	chr11	62853916	62853963	GTF2F1|HepG2	47
chr11	62853333	62854333	LINC00680|hela|ENSG00000255717|upEE	chr11	62853907	62853965	LIN28B|K562	58
chr11	62853333	62854333	LINC00680|hela|ENSG00000255717|upEE	chr11	62853924	62853968	TNRC6A|K562	44
chr11	62853333	62854333	LINC00680|hela|ENSG00000255717|upEE	chr11	62853329	62853389	FASTKD2|K562	56
chr11	62853333	62854333	LINC00680|hela|ENSG00000255717|upEE	chr11	62853347	62853381	BCCIP|HepG2	34
chr11	62853333	62854333	LINC00680|hela|ENSG00000255717|upEE	chr11	62853666	62853732	AUH|HepG2	66
chr11	62853333	62854333	LINC00680|hela|ENSG00000255717|upEE	chr11	62853924	62853969	DDX55|HepG2	45
chr11	62853333	62854333	LINC00680|hela|ENSG00000255717|upEE	chr11	62853673	62853726	PUS1|K562	53
chr11	62853333	62854333	LINC00680|hela|ENSG00000255717|upEE	chr11	62853352	62853370	LSM11|HepG2	18
chr11	62853333	62854333	LINC00680|hela|ENSG00000255717|upEE	chr11	62853908	62853963	TAF15|HepG2	55
chr11	62853333	62854333	LINC00680|hela|ENSG00000255717|upEE	chr11	62853987	62854015	TBRG4|HepG2	28
chr11	62853333	62854333	LINC00680|hela|ENSG00000255717|upEE	chr11	62853668	62853721	DGCR8|HepG2	53
chr11	62853333	62854333	LINC00680|hela|ENSG00000255717|upEE	chr11	62854202	62854231	SF3B4|K562	29
chr11	62853333	62854333	LINC00680|hela|ENSG00000255717|upEE	chr11	62853674	62853706	HLTF|K562	32
chr11	62853333	62854333	LINC00680|hela|ENSG00000255717|upEE	chr11	62854312	62854345	TIA1|K562	21
chr11	62853333	62854333	LINC00680|hela|ENSG00000255717|upEE	chr11	62853666	62853731	AARS|K562	65
chr11	62853333	62854333	LINC00680|hela|ENSG00000255717|upEE	chr11	62853333	62853383	XRCC6|HepG2	50
chr11	62853333	62854333	LINC00680|hela|ENSG00000255717|upEE	chr11	62853666	62853733	DROSHA|K562	67
chr11	62853333	62854333	LINC00680|hela|ENSG00000255717|upEE	chr11	62853600	62853623	SMNDC1|HepG2	23
chr11	62853333	62854333	LINC00680|hela|ENSG00000255717|upEE	chr11	62853368	62853378	TROVE2|HepG2	10
chr11	62853333	62854333	LINC00680|hela|ENSG00000255717|upEE	chr11	62853353	62853379	DKC1|HepG2	26
chr11	62853333	62854333	LINC00680|hela|ENSG00000255717|upEE	chr11	62853580	62853597	PRPF8|HepG2	17
chr11	62853333	62854333	LINC00680|hela|ENSG00000255717|upEE	chr11	62853909	62853978	HNRNPA1|K562	69
chr11	62853333	62854333	LINC00680|hela|ENSG00000255717|upEE	chr11	62853349	62853372	U2AF1|K562	23
chr11	62853333	62854333	LINC00680|hela|ENSG00000255717|upEE	chr11	62853935	62853967	NOLC1|HepG2	32
chr11	62853333	62854333	LINC00680|hela|ENSG00000255717|upEE	chr11	62853685	62853702	CPSF6|K562	17
chr11	62853333	62854333	LINC00680|hela|ENSG00000255717|upEE	chr11	62853910	62853964	TAF15|HepG2	54
chr11	62853333	62854333	LINC00680|hela|ENSG00000255717|upEE	chr11	62853905	62853969	QKI|K562	64
chr11	62853333	62854333	LINC00680|hela|ENSG00000255717|upEE	chr11	62853668	62853729	PTBP1|HepG2	61
chr11	62853333	62854333	LINC00680|hela|ENSG00000255717|upEE	chr11	62853474	62853480	TARDBP|K562	6
chr11	62853333	62854333	LINC00680|hela|ENSG00000255717|upEE	chr11	62853905	62853968	XRCC6|HepG2	63
chr11	62853333	62854333	LINC00680|hela|ENSG00000255717|upEE	chr11	62853917	62853969	DDX6|K562	52
chr11	62853333	62854333	LINC00680|hela|ENSG00000255717|upEE	chr11	62853340	62853369	TBRG4|K562	29
chr11	62853333	62854333	LINC00680|hela|ENSG00000255717|upEE	chr11	62853909	62853960	NCBP2|HepG2	51
chr11	62853333	62854333	LINC00680|hela|ENSG00000255717|upEE	chr11	62853664	62853730	KHDRBS1|K562	66
chr11	62853333	62854333	LINC00680|hela|ENSG00000255717|upEE	chr11	62853655	62853688	PTBP1PTBP2|HeLa	33
chr11	62853333	62854333	LINC00680|hela|ENSG00000255717|upEE	chr11	62853676	62853710	SRSF1|K562	34
chr11	62853333	62854333	LINC00680|hela|ENSG00000255717|upEE	chr11	62853673	62853706	U2AF1|K562	33
chr11	62853333	62854333	LINC00680|hela|ENSG00000255717|upEE	chr11	62853722	62853729	TROVE2|HepG2	7
chr11	62853333	62854333	LINC00680|hela|ENSG00000255717|upEE	chr11	62853337	62853359	GTF2F1|K562	22
chr11	62853333	62854333	LINC00680|hela|ENSG00000255717|upEE	chr11	62853907	62853968	SRSF1|HepG2	61
chr11	62853333	62854333	LINC00680|hela|ENSG00000255717|upEE	chr11	62853333	62853372	HNRNPUL1|HepG2	39
chr11	62853333	62854333	LINC00680|hela|ENSG00000255717|upEE	chr11	62853327	62853335	GNL3|K562	2
chr11	62853333	62854333	LINC00680|hela|ENSG00000255717|upEE	chr11	62853665	62853722	U2AF1|K562	57
chr11	62853333	62854333	LINC00680|hela|ENSG00000255717|upEE	chr11	62853869	62853892	U2AF1|K562	23
chr11	62853333	62854333	LINC00680|hela|ENSG00000255717|upEE	chr11	62853922	62853984	DDX55|K562	62
chr11	62853333	62854333	LINC00680|hela|ENSG00000255717|upEE	chr11	62853911	62853960	HNRNPC|HepG2	49
chr11	62853333	62854333	LINC00680|hela|ENSG00000255717|upEE	chr11	62853924	62853971	DDX55|K562	47
chr11	62853333	62854333	LINC00680|hela|ENSG00000255717|upEE	chr11	62853355	62853381	SMNDC1|HepG2	26
chr11	62853333	62854333	LINC00680|hela|ENSG00000255717|upEE	chr11	62853677	62853729	HNRNPL|K562	52
chr11	62853333	62854333	LINC00680|hela|ENSG00000255717|upEE	chr11	62853353	62853381	XPO5|HepG2	28
chr11	62853333	62854333	LINC00680|hela|ENSG00000255717|upEE	chr11	62853334	62853386	NSUN2|K562	52
chr11	62853333	62854333	LINC00680|hela|ENSG00000255717|upEE	chr11	62853912	62853965	DDX59|HepG2	53
chr11	62853333	62854333	LINC00680|hela|ENSG00000255717|upEE	chr11	62853668	62853752	TAF15|K562	84
chr11	62853333	62854333	LINC00680|hela|ENSG00000255717|upEE	chr11	62853960	62853986	PRPF8|HepG2	26
chr11	62853333	62854333	LINC00680|hela|ENSG00000255717|upEE	chr11	62853893	62853948	AGO2|HeLa	55
chr11	62853333	62854333	LINC00680|hela|ENSG00000255717|upEE	chr11	62854221	62854226	XRCC6|K562	5
chr11	62853333	62854333	LINC00680|hela|ENSG00000255717|upEE	chr11	62853330	62853381	UCHL5|K562	48
chr11	62853333	62854333	LINC00680|hela|ENSG00000255717|upEE	chr11	62853330	62853382	ZRANB2|K562	49
chr11	62853333	62854333	LINC00680|hela|ENSG00000255717|upEE	chr11	62853893	62853928	PTBP1PTBP2|HeLa	35
chr11	62853333	62854333	LINC00680|hela|ENSG00000255717|upEE	chr11	62853337	62853364	SMNDC1|K562	27
chr11	62853333	62854333	LINC00680|hela|ENSG00000255717|upEE	chr11	62853665	62853709	SFPQ|HepG2	44
chr11	62853333	62854333	LINC00680|hela|ENSG00000255717|upEE	chr11	62853909	62853965	RBM5|HepG2	56
chr11	62853333	62854333	LINC00680|hela|ENSG00000255717|upEE	chr11	62853921	62853949	SLTM|HepG2	28
chr11	62853333	62854333	LINC00680|hela|ENSG00000255717|upEE	chr11	62854010	62854040	EFTUD2|K562	30
chr11	62853333	62854333	LINC00680|hela|ENSG00000255717|upEE	chr11	62853681	62853707	LARP7|K562	26
chr11	62853333	62854333	LINC00680|hela|ENSG00000255717|upEE	chr11	62853920	62853961	HNRNPK|K562	41
chr11	62853333	62854333	LINC00680|hela|ENSG00000255717|upEE	chr11	62853916	62853991	SF3B4|K562	75
chr11	62853333	62854333	LINC00680|hela|ENSG00000255717|upEE	chr11	62854234	62854259	HNRNPC|HepG2	25
chr11	62853333	62854333	LINC00680|hela|ENSG00000255717|upEE	chr11	62853339	62853381	AUH|HepG2	42
chr11	62853333	62854333	LINC00680|hela|ENSG00000255717|upEE	chr11	62853359	62853392	DHX30|HepG2	33
chr11	62853333	62854333	LINC00680|hela|ENSG00000255717|upEE	chr11	62853664	62853727	HNRNPUL1|K562	63
chr11	62853333	62854333	LINC00680|hela|ENSG00000255717|upEE	chr11	62853665	62853730	EXOSC5|K562	65
chr11	62853333	62854333	LINC00680|hela|ENSG00000255717|upEE	chr11	62853906	62853961	CSTF2T|K562	55
chr11	62853333	62854333	LINC00680|hela|ENSG00000255717|upEE	chr11	62853327	62853358	NONO|K562	25
chr11	62853333	62854333	LINC00680|hela|ENSG00000255717|upEE	chr11	62853668	62853714	ILF3|HepG2	46
chr11	62853333	62854333	LINC00680|hela|ENSG00000255717|upEE	chr11	62853872	62853897	SRSF1|HepG2	25
chr11	62853333	62854333	LINC00680|hela|ENSG00000255717|upEE	chr11	62853907	62853961	BCCIP|HepG2	54
chr11	62853333	62854333	LINC00680|hela|ENSG00000255717|upEE	chr11	62853919	62853962	NKRF|HepG2	43
chr11	62853333	62854333	LINC00680|hela|ENSG00000255717|upEE	chr11	62853796	62853812	BUD13|K562	16
chr11	62853333	62854333	LINC00680|hela|ENSG00000255717|upEE	chr11	62853402	62853421	U2AF2|HepG2	19
chr11	62853333	62854333	LINC00680|hela|ENSG00000255717|upEE	chr11	62853730	62853755	TIA1|K562	25
chr11	62853333	62854333	LINC00680|hela|ENSG00000255717|upEE	chr11	62853336	62853376	CSTF2|HepG2	40
chr11	62853333	62854333	LINC00680|hela|ENSG00000255717|upEE	chr11	62853993	62854025	XRN2|HepG2	32
chr11	62853333	62854333	LINC00680|hela|ENSG00000255717|upEE	chr11	62853936	62853967	RPS3|K562	31
chr11	62853333	62854333	LINC00680|hela|ENSG00000255717|upEE	chr11	62853918	62853960	YBX3|K562	42
chr11	62853333	62854333	LINC00680|hela|ENSG00000255717|upEE	chr11	62853665	62853729	PUM2|K562	64
chr11	62853333	62854333	LINC00680|hela|ENSG00000255717|upEE	chr11	62853665	62853713	HNRNPA1|K562	48
chr11	62853333	62854333	LINC00680|hela|ENSG00000255717|upEE	chr11	62853848	62853892	DDX42|K562	44
chr11	62853333	62854333	LINC00680|hela|ENSG00000255717|upEE	chr11	62853685	62853695	SLTM|HepG2	10
chr11	62853333	62854333	LINC00680|hela|ENSG00000255717|upEE	chr11	62853893	62853948	AGO2|HEK293	55
chr11	62853333	62854333	LINC00680|hela|ENSG00000255717|upEE	chr11	62853908	62853966	U2AF1|HepG2	58
chr11	62853333	62854333	LINC00680|hela|ENSG00000255717|upEE	chr11	62853665	62853717	DHX30|HepG2	52
chr11	62853333	62854333	LINC00680|hela|ENSG00000255717|upEE	chr11	62853665	62853689	MTPAP|K562	24
chr11	62853333	62854333	LINC00680|hela|ENSG00000255717|upEE	chr11	62853914	62853954	QKI|HepG2	40
chr11	62853333	62854333	LINC00680|hela|ENSG00000255717|upEE	chr11	62853664	62853734	TBRG4|K562	70
chr11	62853333	62854333	LINC00680|hela|ENSG00000255717|upEE	chr11	62853682	62853708	GTF2F1|K562	26
chr11	62853333	62854333	LINC00680|hela|ENSG00000255717|upEE	chr11	62853910	62853966	AARS|K562	56
chr11	62853333	62854333	LINC00680|hela|ENSG00000255717|upEE	chr11	62854330	62854346	HNRNPA1|K562	3
chr11	62853333	62854333	LINC00680|hela|ENSG00000255717|upEE	chr11	62853906	62853967	SRSF1|K562	61
chr11	62853333	62854333	LINC00680|hela|ENSG00000255717|upEE	chr11	62853923	62853933	IGF2BP1|HepG2	10
chr11	62853333	62854333	LINC00680|hela|ENSG00000255717|upEE	chr11	62853909	62853967	PTBP1|K562	58
chr11	62853333	62854333	LINC00680|hela|ENSG00000255717|upEE	chr11	62853905	62853974	HNRNPU|K562	69
chr11	62853333	62854333	LINC00680|hela|ENSG00000255717|upEE	chr11	62853452	62853475	KHSRP|K562	23
chr11	62853333	62854333	LINC00680|hela|ENSG00000255717|upEE	chr11	62853912	62853969	XRCC6|K562	57
chr11	62853333	62854333	LINC00680|hela|ENSG00000255717|upEE	chr11	62853818	62853890	QKI|K562	72
chr11	62853333	62854333	LINC00680|hela|ENSG00000255717|upEE	chr11	62853893	62853948	CSTF2|HeLa	55
chr11	62853333	62854333	LINC00680|hela|ENSG00000255717|upEE	chr11	62853509	62853521	TIA1|K562	12
chr11	62853333	62854333	LINC00680|hela|ENSG00000255717|upEE	chr11	62853467	62853480	PRPF8|HepG2	13
chr11	62853333	62854333	LINC00680|hela|ENSG00000255717|upEE	chr11	62853329	62853384	KHDRBS1|K562	51
chr11	62853333	62854333	LINC00680|hela|ENSG00000255717|upEE	chr11	62853689	62853729	DKC1|HepG2	40
chr11	62853333	62854333	LINC00680|hela|ENSG00000255717|upEE	chr11	62853673	62853703	RBM27|K562	30
chr11	62853333	62854333	LINC00680|hela|ENSG00000255717|upEE	chr11	62854327	62854345	DHX30|K562	6
chr11	62853333	62854333	LINC00680|hela|ENSG00000255717|upEE	chr11	62853330	62853369	SFPQ|HepG2	36
chr11	62853333	62854333	LINC00680|hela|ENSG00000255717|upEE	chr11	62853673	62853726	ZNF622|K562	53
chr11	62853333	62854333	LINC00680|hela|ENSG00000255717|upEE	chr11	62853906	62853945	XRN2|HepG2	39
chr11	62853333	62854333	LINC00680|hela|ENSG00000255717|upEE	chr11	62853664	62853712	ZRANB2|K562	48
chr11	62853333	62854333	LINC00680|hela|ENSG00000255717|upEE	chr11	62853925	62853931	NOLC1|HepG2	6
chr11	62853333	62854333	LINC00680|hela|ENSG00000255717|upEE	chr11	62853560	62853580	EFTUD2|K562	20
chr11	62853333	62854333	LINC00680|hela|ENSG00000255717|upEE	chr11	62853780	62853814	EFTUD2|K562	34
chr11	62853333	62854333	LINC00680|hela|ENSG00000255717|upEE	chr11	62853669	62853721	QKI|HepG2	52
chr11	62853333	62854333	LINC00680|hela|ENSG00000255717|upEE	chr11	62853893	62853928	HNRNPM|HEK293T	35
chr11	62853333	62854333	LINC00680|hela|ENSG00000255717|upEE	chr11	62853464	62853491	SUB1|HepG2	27
chr11	62853333	62854333	LINC00680|hela|ENSG00000255717|upEE	chr11	62853667	62853728	NKRF|HepG2	61
chr11	62853333	62854333	LINC00680|hela|ENSG00000255717|upEE	chr11	62853520	62853562	EFTUD2|HepG2	42
chr11	62853333	62854333	LINC00680|hela|ENSG00000255717|upEE	chr11	62853665	62853728	DDX3X|HepG2	63
chr11	62853333	62854333	LINC00680|hela|ENSG00000255717|upEE	chr11	62853335	62853362	DDX3X|HepG2	27
chr11	62853333	62854333	LINC00680|hela|ENSG00000255717|upEE	chr11	62853664	62853715	SUGP2|HepG2	51
chr11	62853333	62854333	LINC00680|hela|ENSG00000255717|upEE	chr11	62854217	62854224	HNRNPL|K562	7
chr11	62853333	62854333	LINC00680|hela|ENSG00000255717|upEE	chr11	62853665	62853727	DDX3X|K562	62
chr11	62853333	62854333	LINC00680|hela|ENSG00000255717|upEE	chr11	62853859	62853895	FMR1|K562	36
chr11	62853333	62854333	LINC00680|hela|ENSG00000255717|upEE	chr11	62853672	62853727	RPS3|HepG2	55
chr11	62853333	62854333	LINC00680|hela|ENSG00000255717|upEE	chr11	62853354	62853389	HLTF|K562	35
chr11	62853333	62854333	LINC00680|hela|ENSG00000255717|upEE	chr11	62853471	62853481	HNRNPC|HepG2	10
chr11	62853333	62854333	LINC00680|hela|ENSG00000255717|upEE	chr11	62853677	62853692	PPIL4|K562	15
chr11	62853333	62854333	LINC00680|hela|ENSG00000255717|upEE	chr11	62853906	62853964	PUM2|K562	58
chr11	62853333	62854333	LINC00680|hela|ENSG00000255717|upEE	chr11	62853331	62853383	RBM15|K562	50
chr11	62853333	62854333	LINC00680|hela|ENSG00000255717|upEE	chr11	62853911	62853966	SF3A3|HepG2	55
chr11	62853333	62854333	LINC00680|hela|ENSG00000255717|upEE	chr11	62853910	62853968	RBM27|K562	58
chr11	62853333	62854333	LINC00680|hela|ENSG00000255717|upEE	chr11	62853689	62853728	MTPAP|K562	39
chr11	62853333	62854333	LINC00680|hela|ENSG00000255717|upEE	chr11	62853906	62853936	RPS3|K562	30
chr11	62853333	62854333	LINC00680|hela|ENSG00000255717|upEE	chr11	62853622	62853648	TIA1|HeLa	26
chr11	62853333	62854333	LINC00680|hela|ENSG00000255717|upEE	chr11	62853665	62853726	SF3A3|HepG2	61
chr11	62853333	62854333	LINC00680|hela|ENSG00000255717|upEE	chr11	62853351	62853392	NOL12|HepG2	41
chr11	62853333	62854333	LINC00680|hela|ENSG00000255717|upEE	chr11	62853914	62853967	NSUN2|K562	53
chr11	62853333	62854333	LINC00680|hela|ENSG00000255717|upEE	chr11	62853906	62853965	KHDRBS1|K562	59
chr11	62853333	62854333	LINC00680|hela|ENSG00000255717|upEE	chr11	62853794	62853828	IGF2BP1|HEK293	34
chr11	62853333	62854333	LINC00680|hela|ENSG00000255717|upEE	chr11	62853956	62853997	UCHL5|HepG2	41
chr11	62853333	62854333	LINC00680|hela|ENSG00000255717|upEE	chr11	62853333	62853346	SF3A3|HepG2	13
chr11	62853333	62854333	LINC00680|hela|ENSG00000255717|upEE	chr11	62853908	62853959	HNRNPU|HepG2	51
chr11	62853333	62854333	LINC00680|hela|ENSG00000255717|upEE	chr11	62853666	62853731	FXR1|K562	65
chr11	62853333	62854333	LINC00680|hela|ENSG00000255717|upEE	chr11	62853913	62853966	GTF2F1|HepG2	53
chr11	62853333	62854333	LINC00680|hela|ENSG00000255717|upEE	chr11	62853813	62853836	XRN2|K562	23
chr11	62853333	62854333	LINC00680|hela|ENSG00000255717|upEE	chr11	62853667	62853719	GRWD1|HepG2	52
chr11	62853333	62854333	LINC00680|hela|ENSG00000255717|upEE	chr11	62853349	62853371	FUBP3|HepG2	22
chr11	62853333	62854333	LINC00680|hela|ENSG00000255717|upEE	chr11	62853665	62853727	LIN28B|HepG2	62
chr11	62853333	62854333	LINC00680|hela|ENSG00000255717|upEE	chr11	62853347	62853385	YBX3|K562	38
chr11	62853333	62854333	LINC00680|hela|ENSG00000255717|upEE	chr11	62853908	62853965	LIN28B|K562	57
chr11	62853333	62854333	LINC00680|hela|ENSG00000255717|upEE	chr11	62853674	62853704	TROVE2|K562	30
chr11	62853333	62854333	LINC00680|hela|ENSG00000255717|upEE	chr11	62853665	62853689	DKC1|HepG2	24
chr11	62853333	62854333	LINC00680|hela|ENSG00000255717|upEE	chr11	62853828	62853861	QKI|HepG2	33
chr11	62853333	62854333	LINC00680|hela|ENSG00000255717|upEE	chr11	62853909	62853969	TBRG4|K562	60
chr11	62853333	62854333	LINC00680|hela|ENSG00000255717|upEE	chr11	62853856	62853874	SF3B1|K562	18
chr11	62853333	62854333	LINC00680|hela|ENSG00000255717|upEE	chr11	62853672	62853722	GRSF1|HepG2	50
chr11	62853333	62854333	LINC00680|hela|ENSG00000255717|upEE	chr11	62853908	62853956	UCHL5|HepG2	48
chr11	62853333	62854333	LINC00680|hela|ENSG00000255717|upEE	chr11	62853365	62853380	TRA2A|K562	15
chr11	62853333	62854333	LINC00680|hela|ENSG00000255717|upEE	chr11	62854197	62854218	TBRG4|K562	21
chr11	62853333	62854333	LINC00680|hela|ENSG00000255717|upEE	chr11	62853911	62853961	XPO5|HepG2	50
chr11	62853333	62854333	LINC00680|hela|ENSG00000255717|upEE	chr11	62854066	62854082	SF3B4|K562	16
chr11	62853333	62854333	LINC00680|hela|ENSG00000255717|upEE	chr11	62853876	62853879	SF3B4|K562	3
chr11	62853333	62854333	LINC00680|hela|ENSG00000255717|upEE	chr11	62853670	62853730	NOL12|HepG2	60
chr11	62853333	62854333	LINC00680|hela|ENSG00000255717|upEE	chr11	62853335	62853391	GRWD1|HepG2	56
chr11	62853333	62854333	LINC00680|hela|ENSG00000255717|upEE	chr11	62853696	62853782	EFTUD2|K562	86
chr11	62853333	62854333	LINC00680|hela|ENSG00000255717|upEE	chr11	62853916	62853962	NONO|K562	46
chr11	62853333	62854333	LINC00680|hela|ENSG00000255717|upEE	chr11	62853911	62853925	NOLC1|HepG2	14
chr11	62853333	62854333	LINC00680|hela|ENSG00000255717|upEE	chr11	62853908	62853950	IGF2BP3|HepG2	42
chr11	62853333	62854333	LINC00680|hela|ENSG00000255717|upEE	chr11	62853586	62853628	SF3B4|K562	42
chr11	62853333	62854333	LINC00680|hela|ENSG00000255717|upEE	chr11	62853968	62853988	TIAL1|HeLa	20
chr11	62853333	62854333	LINC00680|hela|ENSG00000255717|upEE	chr11	62853337	62853379	IGF2BP2|K562	42
chr11	62853333	62854333	LINC00680|hela|ENSG00000255717|upEE	chr11	62853906	62853967	XRCC6|HepG2	61
chr11	62853333	62854333	LINC00680|hela|ENSG00000255717|upEE	chr11	62853664	62853725	DDX6|HepG2	61
chr11	62853333	62854333	LINC00680|hela|ENSG00000255717|upEE	chr11	62853516	62853542	PRPF8|HepG2	26
chr11	62853333	62854333	LINC00680|hela|ENSG00000255717|upEE	chr11	62853907	62853965	SND1|HepG2	58
chr11	62853333	62854333	LINC00680|hela|ENSG00000255717|upEE	chr11	62853665	62853667	UCHL5|K562	2
chr11	62853333	62854333	LINC00680|hela|ENSG00000255717|upEE	chr11	62853798	62853817	U2AF1|K562	19
chr11	62853333	62854333	LINC00680|hela|ENSG00000255717|upEE	chr11	62853916	62853967	RPS3|HepG2	51
chr11	62853333	62854333	LINC00680|hela|ENSG00000255717|upEE	chr11	62853909	62853961	U2AF1|HepG2	52
chr11	62853333	62854333	LINC00680|hela|ENSG00000255717|upEE	chr11	62853893	62853948	FIP1L1|HEK293	55
chr11	62853333	62854333	LINC00680|hela|ENSG00000255717|upEE	chr11	62853665	62853726	GTF2F1|HepG2	61
chr11	62853333	62854333	LINC00680|hela|ENSG00000255717|upEE	chr11	62853921	62853957	PCBP2|HepG2	36
chr11	62853333	62854333	LINC00680|hela|ENSG00000255717|upEE	chr11	62853660	62853729	TARDBP|K562	69
chr11	62853333	62854333	LINC00680|hela|ENSG00000255717|upEE	chr11	62853671	62853717	HNRNPM|HepG2	46
chr11	62853333	62854333	LINC00680|hela|ENSG00000255717|upEE	chr11	62853914	62853972	TARDBP|K562	58
chr11	62853333	62854333	LINC00680|hela|ENSG00000255717|upEE	chr11	62853673	62853727	RBFOX2|HepG2	54
chr11	62853333	62854333	LINC00680|hela|ENSG00000255717|upEE	chr11	62853664	62853732	TROVE2|K562	68
chr11	62853333	62854333	LINC00680|hela|ENSG00000255717|upEE	chr11	62853669	62853710	IGF2BP1|HepG2	41
chr11	62853333	62854333	LINC00680|hela|ENSG00000255717|upEE	chr11	62853680	62853710	RPS11|K562	30
chr11	62853333	62854333	LINC00680|hela|ENSG00000255717|upEE	chr11	62853336	62853390	PTBP1|K562	54
chr11	62853333	62854333	LINC00680|hela|ENSG00000255717|upEE	chr11	62853947	62854010	EFTUD2|K562	63
chr11	62853333	62854333	LINC00680|hela|ENSG00000255717|upEE	chr11	62853351	62853372	FKBP4|HepG2	21
chr11	62853333	62854333	LINC00680|hela|ENSG00000255717|upEE	chr11	62853665	62853730	RBM15|K562	65
chr11	62853333	62854333	LINC00680|hela|ENSG00000255717|upEE	chr11	62853913	62853964	ILF3|K562	51
chr11	62853333	62854333	LINC00680|hela|ENSG00000255717|upEE	chr11	62854320	62854345	PRPF8|K562	13
chr11	62853333	62854333	LINC00680|hela|ENSG00000255717|upEE	chr11	62853915	62853958	SAFB2|K562	43
chr11	62853333	62854333	LINC00680|hela|ENSG00000255717|upEE	chr11	62853674	62853703	LIN28B|K562	29
chr11	62853333	62854333	LINC00680|hela|ENSG00000255717|upEE	chr11	62853814	62853854	BUD13|K562	40
chr11	62853333	62854333	LINC00680|hela|ENSG00000255717|upEE	chr11	62853920	62853961	XPO5|HepG2	41
chr11	62853333	62854333	LINC00680|hela|ENSG00000255717|upEE	chr11	62853920	62853961	DDX6|HepG2	41
chr11	62853333	62854333	LINC00680|hela|ENSG00000255717|upEE	chr11	62853918	62853965	AGGF1|HepG2	47
chr11	62853333	62854333	LINC00680|hela|ENSG00000255717|upEE	chr11	62853901	62853968	EWSR1|K562	67
chr11	62853333	62854333	LINC00680|hela|ENSG00000255717|upEE	chr11	62853367	62853380	NOLC1|HepG2	13
chr11	62853333	62854333	LINC00680|hela|ENSG00000255717|upEE	chr11	62853924	62853964	DDX6|K562	40
chr11	62853333	62854333	LINC00680|hela|ENSG00000255717|upEE	chr11	62853672	62853700	HNRNPU|HepG2	28
chr11	62853333	62854333	LINC00680|hela|ENSG00000255717|upEE	chr11	62853675	62853702	HNRNPC|HepG2	27
chr11	62853333	62854333	LINC00680|hela|ENSG00000255717|upEE	chr11	62853313	62853348	LIN28A|HEK293	15
chr11	62853333	62854333	LINC00680|hela|ENSG00000255717|upEE	chr11	62853688	62853718	PRPF8|K562	30
chr11	62853333	62854333	LINC00680|hela|ENSG00000255717|upEE	chr11	62853671	62853729	NCBP2|K562	58
chr11	62853333	62854333	LINC00680|hela|ENSG00000255717|upEE	chr11	62853384	62853392	UCHL5|HepG2	8
chr11	62853333	62854333	LINC00680|hela|ENSG00000255717|upEE	chr11	62853327	62853375	PUM2|K562	42
chr11	62853333	62854333	LINC00680|hela|ENSG00000255717|upEE	chr11	62853905	62853966	YWHAG|K562	61
chr11	62853333	62854333	LINC00680|hela|ENSG00000255717|upEE	chr11	62853351	62853389	DDX55|K562	38
chr11	62853333	62854333	LINC00680|hela|ENSG00000255717|upEE	chr11	62853315	62853368	LIN28B|K562	35
chr11	62853333	62854333	LINC00680|hela|ENSG00000255717|upEE	chr11	62853920	62853973	ZNF622|K562	53
chr11	62853333	62854333	LINC00680|hela|ENSG00000255717|upEE	chr11	62853672	62853714	XRN2|K562	42
chr11	62853333	62854333	LINC00680|hela|ENSG00000255717|upEE	chr11	62853915	62853963	TBRG4|K562	48
chr11	62853333	62854333	LINC00680|hela|ENSG00000255717|upEE	chr11	62853924	62853974	GEMIN5|K562	50
chr11	62853333	62854333	LINC00680|hela|ENSG00000255717|upEE	chr11	62853663	62853724	SF3A3|HepG2	61
chr11	62853333	62854333	LINC00680|hela|ENSG00000255717|upEE	chr11	62853669	62853726	BUD13|K562	57
chr11	62853333	62854333	LINC00680|hela|ENSG00000255717|upEE	chr11	62853920	62853969	FTO|K562	49
chr11	62853333	62854333	LINC00680|hela|ENSG00000255717|upEE	chr11	62853893	62853928	AGO2|HEK293S	35
chr11	62853333	62854333	LINC00680|hela|ENSG00000255717|upEE	chr11	62853893	62853948	FMR1|HEK293	55
chr11	62853333	62854333	LINC00680|hela|ENSG00000255717|upEE	chr11	62853917	62853955	AARS|K562	38
chr11	62853333	62854333	LINC00680|hela|ENSG00000255717|upEE	chr11	62853332	62853373	TNRC6A|K562	40
chr11	62853333	62854333	LINC00680|hela|ENSG00000255717|upEE	chr11	62853893	62853968	HNRNPC|HeLa	75
chr11	62853333	62854333	LINC00680|hela|ENSG00000255717|upEE	chr11	62853333	62853384	SRSF1|HepG2	51
chr11	62853333	62854333	LINC00680|hela|ENSG00000255717|upEE	chr11	62853843	62853879	SF3B4|K562	36
chr11	62853333	62854333	LINC00680|hela|ENSG00000255717|upEE	chr11	62853906	62853965	NPM1|K562	59
chr11	62853333	62854333	LINC00680|hela|ENSG00000255717|upEE	chr11	62853665	62853727	SUB1|HepG2	62
chr11	62853333	62854333	LINC00680|hela|ENSG00000255717|upEE	chr11	62853665	62853723	RBM5|HepG2	58
chr11	62853333	62854333	LINC00680|hela|ENSG00000255717|upEE	chr11	62853680	62853729	YBX3|K562	49
chr11	62853333	62854333	LINC00680|hela|ENSG00000255717|upEE	chr11	62854316	62854336	EWSR1|K562	17
chr11	62853333	62854333	LINC00680|hela|ENSG00000255717|upEE	chr11	62853678	62853704	FKBP4|HepG2	26
chr11	62853333	62854333	LINC00680|hela|ENSG00000255717|upEE	chr11	62854087	62854099	SF3B4|HepG2	12
chr11	62853333	62854333	LINC00680|hela|ENSG00000255717|upEE	chr11	62853332	62853384	UCHL5|HepG2	51
chr11	62853333	62854333	LINC00680|hela|ENSG00000255717|upEE	chr11	62854093	62854149	TIA1|HepG2	56
chr11	62853333	62854333	LINC00680|hela|ENSG00000255717|upEE	chr11	62853929	62853935	FXR2|K562	6
chr11	62853333	62854333	LINC00680|hela|ENSG00000255717|upEE	chr11	62853665	62853729	FTO|K562	64
chr11	62853333	62854333	LINC00680|hela|ENSG00000255717|upEE	chr11	62853328	62853366	TROVE2|K562	33
chr11	62853333	62854333	LINC00680|hela|ENSG00000255717|upEE	chr11	62853292	62853336	TIA1|HepG2	3
chr11	62853333	62854333	LINC00680|hela|ENSG00000255717|upEE	chr11	62853918	62853979	LARP4|HepG2	61
chr11	62853333	62854333	LINC00680|hela|ENSG00000255717|upEE	chr11	62853908	62853950	SRSF9|HepG2	42
chr11	62853333	62854333	LINC00680|hela|ENSG00000255717|upEE	chr11	62853913	62853966	DKC1|HepG2	53
chr11	62853333	62854333	LINC00680|hela|ENSG00000255717|upEE	chr11	62853659	62853723	HNRNPU|K562	64
chr11	62853333	62854333	LINC00680|hela|ENSG00000255717|upEE	chr11	62853906	62853959	TRA2A|HepG2	53
chr11	62853333	62854333	LINC00680|hela|ENSG00000255717|upEE	chr11	62853951	62853999	EFTUD2|HepG2	48
chr11	62853333	62854333	LINC00680|hela|ENSG00000255717|upEE	chr11	62853939	62853995	TIA1|K562	56
chr11	62853333	62854333	LINC00680|hela|ENSG00000255717|upEE	chr11	62853666	62853737	EIF3H|HepG2	71
chr11	62853333	62854333	LINC00680|hela|ENSG00000255717|upEE	chr11	62853329	62853388	RBM22|K562	55
chr11	62853333	62854333	LINC00680|hela|ENSG00000255717|upEE	chr11	62853908	62853958	SRSF7|HepG2	50
chr11	62853333	62854333	LINC00680|hela|ENSG00000255717|upEE	chr11	62853596	62853625	XRN2|HepG2	29
chr11	62853333	62854333	LINC00680|hela|ENSG00000255717|upEE	chr11	62853665	62853723	HNRNPUL1|HepG2	58
chr11	62853333	62854333	LINC00680|hela|ENSG00000255717|upEE	chr11	62853348	62853354	NOLC1|HepG2	6
chr11	62853333	62854333	LINC00680|hela|ENSG00000255717|upEE	chr11	62853537	62853596	BUD13|HepG2	59
chr11	62853333	62854333	LINC00680|hela|ENSG00000255717|upEE	chr11	62853913	62853960	NONO|K562	47
chr11	62853333	62854333	LINC00680|hela|ENSG00000255717|upEE	chr11	62853671	62853726	SRSF7|K562	55
chr11	62853333	62854333	LINC00680|hela|ENSG00000255717|upEE	chr11	62853345	62853384	SRSF7|HepG2	39
chr11	62853333	62854333	LINC00680|hela|ENSG00000255717|upEE	chr11	62853804	62853833	DDX6|K562	29
chr11	62853333	62854333	LINC00680|hela|ENSG00000255717|upEE	chr11	62853893	62853948	CPSF4|HEK293	55
chr11	62853333	62854333	LINC00680|hela|ENSG00000255717|upEE	chr11	62854232	62854258	GRWD1|HepG2	26
chr11	62853333	62854333	LINC00680|hela|ENSG00000255717|upEE	chr11	62854329	62854390	HNRNPL|K562	4
chr11	62853333	62854333	LINC00680|hela|ENSG00000255717|upEE	chr11	62853683	62853711	PRPF8|HepG2	28
chr11	62853333	62854333	LINC00680|hela|ENSG00000255717|upEE	chr11	62853688	62853733	RPS3|K562	45
chr11	62853333	62854333	LINC00680|hela|ENSG00000255717|upEE	chr11	62853914	62853959	HNRNPK|HepG2	45
chr11	62853333	62854333	LINC00680|hela|ENSG00000255717|upEE	chr11	62854315	62854337	U2AF1|HepG2	18
chr11	62853333	62854333	LINC00680|hela|ENSG00000255717|upEE	chr11	62853573	62853598	U2AF1|K562	25
chr11	62853333	62854333	LINC00680|hela|ENSG00000255717|upEE	chr11	62853665	62853729	LARP4|K562	64
chr11	62853333	62854333	LINC00680|hela|ENSG00000255717|upEE	chr11	62853671	62853702	U2AF2|K562	31
chr11	62853333	62854333	LINC00680|hela|ENSG00000255717|upEE	chr11	62853669	62853730	FASTKD2|HepG2	61
chr11	62853333	62854333	LINC00680|hela|ENSG00000255717|upEE	chr11	62853665	62853689	NOLC1|HepG2	24
chr11	62853333	62854333	LINC00680|hela|ENSG00000255717|upEE	chr11	62853339	62853390	TBRG4|K562	51
chr11	62853333	62854333	LINC00680|hela|ENSG00000255717|upEE	chr11	62853909	62853962	DHX30|HepG2	53
chr11	62853333	62854333	LINC00680|hela|ENSG00000255717|upEE	chr11	62853672	62853729	DDX55|HepG2	57
chr11	62853333	62854333	LINC00680|hela|ENSG00000255717|upEE	chr11	62853904	62853961	AGGF1|HepG2	57
chr11	62853333	62854333	LINC00680|hela|ENSG00000255717|upEE	chr11	62853907	62853947	FAM120A|K562	40
chr11	62853333	62854333	LINC00680|hela|ENSG00000255717|upEE	chr11	62853910	62853968	METAP2|K562	58
chr11	62853333	62854333	LINC00680|hela|ENSG00000255717|upEE	chr11	62853836	62853905	SF3B4|HepG2	69
chr11	62853333	62854333	LINC00680|hela|ENSG00000255717|upEE	chr11	62853355	62853390	HNRNPA1|K562	35
chr11	62853333	62854333	LINC00680|hela|ENSG00000255717|upEE	chr11	62854011	62854053	BUD13|K562	42
chr11	62853333	62854333	LINC00680|hela|ENSG00000255717|upEE	chr11	62853313	62853348	TIAL1|HeLa	15
chr11	62853333	62854333	LINC00680|hela|ENSG00000255717|upEE	chr11	62853339	62853384	RBM15|K562	45
chr11	62853333	62854333	LINC00680|hela|ENSG00000255717|upEE	chr11	62853670	62853719	SF3B4|K562	49
chr11	62853333	62854333	LINC00680|hela|ENSG00000255717|upEE	chr11	62853825	62853833	SF3B4|K562	8
chr11	62853333	62854333	LINC00680|hela|ENSG00000255717|upEE	chr11	62853907	62853966	SMNDC1|HepG2	59
chr11	62853333	62854333	LINC00680|hela|ENSG00000255717|upEE	chr11	62853674	62853731	NOLC1|K562	57
chr11	62853333	62854333	LINC00680|hela|ENSG00000255717|upEE	chr11	62853664	62853730	RBM22|K562	66
chr11	62853333	62854333	LINC00680|hela|ENSG00000255717|upEE	chr11	62853351	62853386	SUPV3L1|HepG2	35
chr11	62853333	62854333	LINC00680|hela|ENSG00000255717|upEE	chr11	62854236	62854249	GPKOW|K562	13
chr11	62853333	62854333	LINC00680|hela|ENSG00000255717|upEE	chr11	62853908	62853987	HNRNPA1|K562	79
chr11	62853333	62854333	LINC00680|hela|ENSG00000255717|upEE	chr11	62853915	62853964	DROSHA|K562	49
chr11	62853333	62854333	LINC00680|hela|ENSG00000255717|upEE	chr11	62853328	62853376	YWHAG|K562	43
chr11	62853333	62854333	LINC00680|hela|ENSG00000255717|upEE	chr11	62853668	62853732	PCBP2|HepG2	64
chr11	62853333	62854333	LINC00680|hela|ENSG00000255717|upEE	chr11	62853345	62853394	GRWD1|HepG2	49
chr11	62853333	62854333	LINC00680|hela|ENSG00000255717|upEE	chr11	62853344	62853380	NOL12|HepG2	36
chr11	62853333	62854333	LINC00680|hela|ENSG00000255717|upEE	chr11	62853331	62853358	NPM1|K562	25
chr11	62853333	62854333	LINC00680|hela|ENSG00000255717|upEE	chr11	62853893	62853948	FBL|HEK293	55
chr11	62853333	62854333	LINC00680|hela|ENSG00000255717|upEE	chr11	62853674	62853726	TNRC6A|K562	52
chr11	62853333	62854333	LINC00680|hela|ENSG00000255717|upEE	chr11	62853789	62853845	U2AF2|K562	56
chr11	62853333	62854333	LINC00680|hela|ENSG00000255717|upEE	chr11	62853908	62853988	LSM11|K562	80
chr11	62853333	62854333	LINC00680|hela|ENSG00000255717|upEE	chr11	62853331	62853364	LSM11|K562	31
chr11	62853333	62854333	LINC00680|hela|ENSG00000255717|upEE	chr11	62853337	62853389	RPS3|K562	52
chr11	62853333	62854333	LINC00680|hela|ENSG00000255717|upEE	chr11	62853928	62853946	XRN2|K562	18
chr11	62853333	62854333	LINC00680|hela|ENSG00000255717|upEE	chr11	62853664	62853731	PPIL4|K562	67
chr11	62853333	62854333	LINC00680|hela|ENSG00000255717|upEE	chr11	62853844	62853883	EFTUD2|K562	39
chr11	62853333	62854333	LINC00680|hela|ENSG00000255717|upEE	chr11	62853667	62853726	HNRNPU|K562	59
chr11	62853333	62854333	LINC00680|hela|ENSG00000255717|upEE	chr11	62853923	62853948	ILF3|HepG2	25
chr11	62853333	62854333	LINC00680|hela|ENSG00000255717|upEE	chr11	62853666	62853713	IGF2BP1|K562	47
chr11	62853333	62854333	LINC00680|hela|ENSG00000255717|upEE	chr11	62853665	62853718	IGF2BP2|K562	53
chr11	62853333	62854333	LINC00680|hela|ENSG00000255717|upEE	chr11	62853313	62853348	EWSR|HEK293	15
chr11	62853333	62854333	LINC00680|hela|ENSG00000255717|upEE	chr11	62853959	62853995	TIA1|HepG2	36
chr11	62853333	62854333	LINC00680|hela|ENSG00000255717|upEE	chr11	62854222	62854235	LSM11|HepG2	13
chr11	62853333	62854333	LINC00680|hela|ENSG00000255717|upEE	chr11	62853670	62853707	EIF4G2|K562	37
chr11	62853333	62854333	LINC00680|hela|ENSG00000255717|upEE	chr11	62853353	62853392	NOLC1|K562	39
chr11	62853333	62854333	LINC00680|hela|ENSG00000255717|upEE	chr11	62853666	62853721	LSM11|K562	55
chr11	62853333	62854333	LINC00680|hela|ENSG00000255717|upEE	chr11	62853338	62853390	SRSF1|HepG2	52
chr11	62853333	62854333	LINC00680|hela|ENSG00000255717|upEE	chr11	62853665	62853714	U2AF2|K562	49
chr11	62853333	62854333	LINC00680|hela|ENSG00000255717|upEE	chr11	62853665	62853723	NPM1|K562	58
chr11	62853333	62854333	LINC00680|hela|ENSG00000255717|upEE	chr11	62853665	62853690	PTBP1|K562	25
chr11	62853333	62854333	LINC00680|hela|ENSG00000255717|upEE	chr11	62853923	62853936	SF3B4|HepG2	13
chr11	62853333	62854333	LINC00680|hela|ENSG00000255717|upEE	chr11	62854318	62854341	EFTUD2|K562	15
chr11	62853333	62854333	LINC00680|hela|ENSG00000255717|upEE	chr11	62853313	62853348	YTHDF2|HeLa	15
chr11	62853333	62854333	LINC00680|hela|ENSG00000255717|upEE	chr11	62854261	62854268	HNRNPM|K562	7
chr11	62853333	62854333	LINC00680|hela|ENSG00000255717|upEE	chr11	62853453	62853495	EFTUD2|K562	42
chr11	62853333	62854333	LINC00680|hela|ENSG00000255717|upEE	chr11	62853668	62853726	NOL12|HepG2	58
chr11	62853333	62854333	LINC00680|hela|ENSG00000255717|upEE	chr11	62853893	62853948	AGO1|HEK293	55
chr11	62853333	62854333	LINC00680|hela|ENSG00000255717|upEE	chr11	62853675	62853712	FXR2|K562	37
chr11	62853333	62854333	LINC00680|hela|ENSG00000255717|upEE	chr11	62853910	62853956	DHX30|HepG2	46
chr11	62853333	62854333	LINC00680|hela|ENSG00000255717|upEE	chr11	62854179	62854202	PUM2|K562	23
chr11	62853333	62854333	LINC00680|hela|ENSG00000255717|upEE	chr11	62853906	62853967	FASTKD2|K562	61
chr11	62853333	62854333	LINC00680|hela|ENSG00000255717|upEE	chr11	62853817	62853844	U2AF1|K562	27
chr11	62853333	62854333	LINC00680|hela|ENSG00000255717|upEE	chr11	62853922	62853954	GRSF1|HepG2	32
chr11	62853333	62854333	LINC00680|hela|ENSG00000255717|upEE	chr11	62853833	62853842	SF3B4|K562	9
chr11	62853333	62854333	LINC00680|hela|ENSG00000255717|upEE	chr11	62853333	62853370	LARP7|HepG2	37
chr11	62853333	62854333	LINC00680|hela|ENSG00000255717|upEE	chr11	62853339	62853362	SF3B4|K562	23
chr11	62853333	62854333	LINC00680|hela|ENSG00000255717|upEE	chr11	62853335	62853376	DDX24|K562	41
chr11	62853333	62854333	LINC00680|hela|ENSG00000255717|upEE	chr11	62853352	62853381	AGGF1|HepG2	29
chr11	62853333	62854333	LINC00680|hela|ENSG00000255717|upEE	chr11	62853908	62853961	DDX3X|K562	53
chr11	62853333	62854333	LINC00680|hela|ENSG00000255717|upEE	chr11	62853663	62853730	LIN28B|K562	67
chr11	62853333	62854333	LINC00680|hela|ENSG00000255717|upEE	chr11	62853917	62853937	HNRNPUL1|HepG2	20
chr11	62853333	62854333	LINC00680|hela|ENSG00000255717|upEE	chr11	62853334	62853389	MTPAP|K562	55
chr11	62853333	62854333	LINC00680|hela|ENSG00000255717|upEE	chr11	62853664	62853733	UCHL5|K562	69
chr11	62853333	62854333	LINC00680|hela|ENSG00000255717|upEE	chr11	62853664	62853727	GNL3|K562	63
chr11	62853333	62854333	LINC00680|hela|ENSG00000255717|upEE	chr11	62853920	62853973	SAFB2|K562	53
chr11	62853333	62854333	LINC00680|hela|ENSG00000255717|upEE	chr11	62853665	62853728	EIF3D|HepG2	63
chr11	62853333	62854333	LINC00680|hela|ENSG00000255717|upEE	chr11	62853328	62853383	LIN28B|HepG2	50
chr11	62853333	62854333	LINC00680|hela|ENSG00000255717|upEE	chr11	62853509	62853543	EFTUD2|K562	34
chr11	62853333	62854333	LINC00680|hela|ENSG00000255717|upEE	chr11	62853923	62853960	CSTF2T|HepG2	37
chr11	62853333	62854333	LINC00680|hela|ENSG00000255717|upEE	chr11	62853679	62853703	SAFB2|K562	24
chr11	62853333	62854333	LINC00680|hela|ENSG00000255717|upEE	chr11	62853908	62853965	AUH|HepG2	57
chr11	62853333	62854333	LINC00680|hela|ENSG00000255717|upEE	chr11	62853667	62853725	GRSF1|HepG2	58
chr11	62853333	62854333	LINC00680|hela|ENSG00000255717|upEE	chr11	62853334	62853372	SND1|HepG2	38
chr11	62853333	62854333	LINC00680|hela|ENSG00000255717|upEE	chr11	62853693	62853720	PUS1|K562	27
chr11	62853333	62854333	LINC00680|hela|ENSG00000255717|upEE	chr11	62853328	62853391	SND1|K562	58
chr11	62853333	62854333	LINC00680|hela|ENSG00000255717|upEE	chr11	62853664	62853725	LIN28B|HepG2	61
chr11	62853333	62854333	LINC00680|hela|ENSG00000255717|upEE	chr11	62853655	62853688	TIAL1|HeLa	33
chr11	62853333	62854333	LINC00680|hela|ENSG00000255717|upEE	chr11	62853916	62853950	SLTM|K562	34
chr11	62853333	62854333	LINC00680|hela|ENSG00000255717|upEE	chr11	62853907	62853961	FKBP4|HepG2	54
chr11	62853333	62854333	LINC00680|hela|ENSG00000255717|upEE	chr11	62853890	62853967	PPIG|HepG2	77
chr11	62853333	62854333	LINC00680|hela|ENSG00000255717|upEE	chr11	62853919	62853996	BUD13|HepG2	77
chr11	62853333	62854333	LINC00680|hela|ENSG00000255717|upEE	chr11	62853667	62853731	FASTKD2|HepG2	64
chr11	62853333	62854333	LINC00680|hela|ENSG00000255717|upEE	chr11	62853348	62853375	EIF3H|HepG2	27
chr11	62853333	62854333	LINC00680|hela|ENSG00000255717|upEE	chr11	62853439	62853448	TARDBP|K562	9
chr11	62853333	62854333	LINC00680|hela|ENSG00000255717|upEE	chr11	62853918	62853971	AKAP8L|K562	53
chr11	62853333	62854333	LINC00680|hela|ENSG00000255717|upEE	chr11	62853923	62853969	GPKOW|K562	46
chr11	62853333	62854333	LINC00680|hela|ENSG00000255717|upEE	chr11	62853893	62853948	FXR2|HEK293	55
chr11	62853333	62854333	LINC00680|hela|ENSG00000255717|upEE	chr11	62853908	62853915	RPS5|K562	7
chr11	62853333	62854333	LINC00680|hela|ENSG00000255717|upEE	chr11	62854232	62854252	SRSF7|K562	20
chr11	62853333	62854333	LINC00680|hela|ENSG00000255717|upEE	chr11	62853339	62853373	TAF15|HepG2	34
chr11	62853333	62854333	LINC00680|hela|ENSG00000255717|upEE	chr11	62853925	62853968	FXR1|K562	43
chr11	62853333	62854333	LINC00680|hela|ENSG00000255717|upEE	chr11	62853667	62853692	PTBP1|K562	25
chr11	62853333	62854333	LINC00680|hela|ENSG00000255717|upEE	chr11	62853747	62853785	PRPF8|HepG2	38
chr11	62853333	62854333	LINC00680|hela|ENSG00000255717|upEE	chr11	62853334	62853384	RPS5|K562	50
chr11	62853333	62854333	LINC00680|hela|ENSG00000255717|upEE	chr11	62853339	62853382	IGF2BP3|HepG2	43
chr11	62853333	62854333	LINC00680|hela|ENSG00000255717|upEE	chr11	62853483	62853528	CSTF2|HeLa	45
chr11	62853333	62854333	LINC00680|hela|ENSG00000255717|upEE	chr11	62853675	62853718	KHSRP|K562	43
chr11	62853333	62854333	LINC00680|hela|ENSG00000255717|upEE	chr11	62853913	62853970	QKI|K562	57
chr11	62853333	62854333	LINC00680|hela|ENSG00000255717|upEE	chr11	62853911	62853969	SRSF1|K562	58
chr11	62853333	62854333	LINC00680|hela|ENSG00000255717|upEE	chr11	62853677	62853726	DDX55|K562	49
chr11	62853333	62854333	LINC00680|hela|ENSG00000255717|upEE	chr11	62853862	62853879	CSTF2T|HepG2	17
chr11	62853333	62854333	LINC00680|hela|ENSG00000255717|upEE	chr11	62853687	62853708	GEMIN5|K562	21
chr11	62853333	62854333	LINC00680|hela|ENSG00000255717|upEE	chr11	62853850	62853873	DDX55|K562	23
chr11	62853333	62854333	LINC00680|hela|ENSG00000255717|upEE	chr11	62853664	62853727	ILF3|HepG2	63
chr11	62853333	62854333	LINC00680|hela|ENSG00000255717|upEE	chr11	62853328	62853334	RPS5|K562	1
chr11	62853333	62854333	LINC00680|hela|ENSG00000255717|upEE	chr11	62853677	62853715	TIA1|HepG2	38
chr11	62853333	62854333	LINC00680|hela|ENSG00000255717|upEE	chr11	62853675	62853718	HNRNPM|K562	43
chr11	62853333	62854333	LINC00680|hela|ENSG00000255717|upEE	chr11	62853667	62853723	ZRANB2|K562	56
chr11	62853333	62854333	LINC00680|hela|ENSG00000255717|upEE	chr11	62853364	62853377	IGF2BP1|HepG2	13
chr11	62853333	62854333	LINC00680|hela|ENSG00000255717|upEE	chr11	62854210	62854238	QKI|HepG2	28
chr11	62853333	62854333	LINC00680|hela|ENSG00000255717|upEE	chr11	62853781	62853844	U2AF2|K562	63
chr11	62853333	62854333	LINC00680|hela|ENSG00000255717|upEE	chr11	62853928	62853972	CDC40|HepG2	44
chr11	62853333	62854333	LINC00680|hela|ENSG00000255717|upEE	chr11	62853336	62853381	U2AF1|HepG2	45
chr11	62853333	62854333	LINC00680|hela|ENSG00000255717|upEE	chr11	62853915	62853978	DROSHA|K562	63
chr11	62853333	62854333	LINC00680|hela|ENSG00000255717|upEE	chr11	62853665	62853729	SRSF1|HepG2	64
chr11	62853333	62854333	LINC00680|hela|ENSG00000255717|upEE	chr11	62853671	62853713	TBRG4|HepG2	42
chr11	62853333	62854333	LINC00680|hela|ENSG00000255717|upEE	chr11	62853926	62853988	FASTKD2|HepG2	62
chr11	62853333	62854333	LINC00680|hela|ENSG00000255717|upEE	chr11	62853916	62854003	BUD13|K562	87
chr11	62853333	62854333	LINC00680|hela|ENSG00000255717|upEE	chr11	62853496	62853504	KHSRP|K562	8
chr11	62853333	62854333	LINC00680|hela|ENSG00000255717|upEE	chr11	62853664	62853725	IGF2BP1|K562	61
chr11	62853333	62854333	LINC00680|hela|ENSG00000255717|upEE	chr11	62854017	62854054	EIF4G1|K562	37
chr11	62853333	62854333	LINC00680|hela|ENSG00000255717|upEE	chr11	62853664	62853721	SF3B4|HepG2	57
chr11	62853333	62854333	LINC00680|hela|ENSG00000255717|upEE	chr11	62853332	62853375	FTO|K562	42
chr15	39593168	39594168	LINC00680|hela|ENSG00000137801|upEE	chr15	39594141	39594190	SND1|HepG2	27
chr15	39593168	39594168	LINC00680|hela|ENSG00000137801|upEE	chr15	39593544	39593610	LIN28B|HepG2	66
chr15	39593168	39594168	LINC00680|hela|ENSG00000137801|upEE	chr15	39594098	39594106	DDX55|HepG2	8
chr15	39593168	39594168	LINC00680|hela|ENSG00000137801|upEE	chr15	39593639	39593669	BCCIP|HepG2	30
chr15	39593168	39594168	LINC00680|hela|ENSG00000137801|upEE	chr15	39593660	39593671	RBFOX2|HepG2	11
chr15	39593168	39594168	LINC00680|hela|ENSG00000137801|upEE	chr15	39593590	39593628	TROVE2|HepG2	38
chr15	39593168	39594168	LINC00680|hela|ENSG00000137801|upEE	chr15	39594090	39594155	U2AF1|HepG2	65
chr15	39593168	39594168	LINC00680|hela|ENSG00000137801|upEE	chr15	39594098	39594100	SND1|HepG2	2
chr15	39593168	39594168	LINC00680|hela|ENSG00000137801|upEE	chr15	39593661	39593669	FASTKD2|HepG2	8
chr15	39593168	39594168	LINC00680|hela|ENSG00000137801|upEE	chr15	39594079	39594107	EFTUD2|HepG2	28
chr15	39593168	39594168	LINC00680|hela|ENSG00000137801|upEE	chr15	39594101	39594118	AGGF1|HepG2	17
chr15	39593168	39594168	LINC00680|hela|ENSG00000137801|upEE	chr15	39594098	39594121	RPS3|HepG2	23
chr15	39593168	39594168	LINC00680|hela|ENSG00000137801|upEE	chr15	39594106	39594133	DDX55|HepG2	27
chr15	39593168	39594168	LINC00680|hela|ENSG00000137801|upEE	chr15	39594105	39594112	GRWD1|HepG2	7
chr15	39593168	39594168	LINC00680|hela|ENSG00000137801|upEE	chr15	39594098	39594124	FASTKD2|HepG2	26
chr15	39593168	39594168	LINC00680|hela|ENSG00000137801|upEE	chr15	39594157	39594165	RPS3|HepG2	8
chr15	39593168	39594168	LINC00680|hela|ENSG00000137801|upEE	chr15	39594121	39594161	SF3A3|HepG2	40
chr15	39593168	39594168	LINC00680|hela|ENSG00000137801|upEE	chr15	39594098	39594117	BCCIP|HepG2	19
chr15	39593168	39594168	LINC00680|hela|ENSG00000137801|upEE	chr15	39594100	39594137	EFTUD2|HepG2	37
chr15	39593168	39594168	LINC00680|hela|ENSG00000137801|upEE	chr15	39593620	39593668	BUD13|HepG2	48
chr15	39593168	39594168	LINC00680|hela|ENSG00000137801|upEE	chr15	39594159	39594180	FAM120A|HepG2	9
chr15	39593168	39594168	LINC00680|hela|ENSG00000137801|upEE	chr15	39593612	39593667	AUH|HepG2	55
chr15	39593168	39594168	LINC00680|hela|ENSG00000137801|upEE	chr15	39593562	39593646	LIN28B|HepG2	84
chr15	39593168	39594168	LINC00680|hela|ENSG00000137801|upEE	chr15	39594098	39594122	RBFOX2|HepG2	24
chr15	39593168	39594168	LINC00680|hela|ENSG00000137801|upEE	chr15	39593627	39593669	RPS3|HepG2	42
chr15	39593168	39594168	LINC00680|hela|ENSG00000137801|upEE	chr15	39593840	39593864	HNRNPA1|HepG2	24
chr15	39593168	39594168	LINC00680|hela|ENSG00000137801|upEE	chr15	39594150	39594182	SMNDC1|HepG2	18
chr15	39593168	39594168	LINC00680|hela|ENSG00000137801|upEE	chr15	39593523	39593591	SND1|HepG2	68
chr15	39593168	39594168	LINC00680|hela|ENSG00000137801|upEE	chr15	39593603	39593618	RBM15|HepG2	15
chr15	39593168	39594168	LINC00680|hela|ENSG00000137801|upEE	chr15	39593595	39593632	NKRF|HepG2	37
chr15	39593168	39594168	LINC00680|hela|ENSG00000137801|upEE	chr15	39593646	39593668	SND1|HepG2	22
chr15	39593168	39594168	LINC00680|hela|ENSG00000137801|upEE	chr15	39594105	39594186	XRN2|HepG2	63
chr15	39593168	39594168	LINC00680|hela|ENSG00000137801|upEE	chr15	39594097	39594124	SLTM|HepG2	27
chr15	39593168	39594168	LINC00680|hela|ENSG00000137801|upEE	chr15	39594060	39594085	SF3A3|HepG2	25
chr15	39593168	39594168	LINC00680|hela|ENSG00000137801|upEE	chr15	39594093	39594123	BUD13|HepG2	30
chr15	39593168	39594168	LINC00680|hela|ENSG00000137801|upEE	chr15	39593607	39593646	XRN2|HepG2	39
chr15	39593168	39594168	LINC00680|hela|ENSG00000137801|upEE	chr15	39594167	39594180	FAM120A|HepG2	1
chr15	39593168	39594168	LINC00680|hela|ENSG00000137801|upEE	chr15	39593555	39593594	SRSF9|HepG2	39
chr15	39593168	39594168	LINC00680|hela|ENSG00000137801|upEE	chr15	39594100	39594119	PPIG|HepG2	19
chr15	39593168	39594168	LINC00680|hela|ENSG00000137801|upEE	chr15	39594096	39594130	SRSF1|HepG2	34
chr15	39593168	39594168	LINC00680|hela|ENSG00000137801|upEE	chr15	39593603	39593636	FASTKD2|HepG2	33
chr15	39593168	39594168	LINC00680|hela|ENSG00000137801|upEE	chr15	39594101	39594112	BUD13|HepG2	11
chr15	39593168	39594168	LINC00680|hela|ENSG00000137801|upEE	chr15	39593613	39593664	BCCIP|HepG2	51
chr15	39593168	39594168	LINC00680|hela|ENSG00000137801|upEE	chr15	39593657	39593669	DHX30|HepG2	12
chr15	39593168	39594168	LINC00680|hela|ENSG00000137801|upEE	chr15	39593654	39593668	PPIG|HepG2	14
chr15	39593168	39594168	LINC00680|hela|ENSG00000137801|upEE	chr15	39593514	39593592	SND1|HepG2	78
chr15	39593168	39594168	LINC00680|hela|ENSG00000137801|upEE	chr15	39594100	39594139	SND1|HepG2	39
chr15	39593168	39594168	LINC00680|hela|ENSG00000137801|upEE	chr15	39593664	39593669	ILF3|HepG2	5
chr15	39593168	39594168	LINC00680|hela|ENSG00000137801|upEE	chr15	39593594	39593635	HNRNPUL1|HepG2	41
chr15	39593168	39594168	LINC00680|hela|ENSG00000137801|upEE	chr15	39594098	39594133	AUH|HepG2	35
chr15	39593168	39594168	LINC00680|hela|ENSG00000137801|upEE	chr15	39593707	39593729	CDC40|HepG2	22
chr15	39593168	39594168	LINC00680|hela|ENSG00000137801|upEE	chr15	39593602	39593672	RPS3|HepG2	70
chr15	39593168	39594168	LINC00680|hela|ENSG00000137801|upEE	chr15	39594098	39594140	SND1|HepG2	42
chr15	39593168	39594168	LINC00680|hela|ENSG00000137801|upEE	chr15	39593614	39593644	SRSF1|HepG2	30
chr15	39593168	39594168	LINC00680|hela|ENSG00000137801|upEE	chr15	39594143	39594187	RPS3|HepG2	25
chr15	39593168	39594168	LINC00680|hela|ENSG00000137801|upEE	chr15	39594098	39594118	ILF3|HepG2	20
chr15	39593168	39594168	LINC00680|hela|ENSG00000137801|upEE	chr15	39593603	39593640	GRWD1|HepG2	37
chr15	39593168	39594168	LINC00680|hela|ENSG00000137801|upEE	chr15	39594094	39594123	DDX59|HepG2	29
chr15	39593168	39594168	LINC00680|hela|ENSG00000137801|upEE	chr15	39593667	39593670	HNRNPUL1|HepG2	3
chr15	39593168	39594168	LINC00680|hela|ENSG00000137801|upEE	chr15	39593649	39593664	SRSF9|HepG2	15
chr15	39593168	39594168	LINC00680|hela|ENSG00000137801|upEE	chr15	39594098	39594126	IGF2BP1|HepG2	28
chr15	39593168	39594168	LINC00680|hela|ENSG00000137801|upEE	chr15	39594086	39594142	U2AF2|HepG2	56
chr15	39593168	39594168	LINC00680|hela|ENSG00000137801|upEE	chr15	39593629	39593649	IGF2BP3|HepG2	20
chr15	39593168	39594168	LINC00680|hela|ENSG00000137801|upEE	chr15	39594096	39594133	PRPF8|HepG2	37
chr15	39593168	39594168	LINC00680|hela|ENSG00000137801|upEE	chr15	39594098	39594104	TRA2A|HepG2	6
chr15	39593168	39594168	LINC00680|hela|ENSG00000137801|upEE	chr15	39594146	39594181	LIN28B|HepG2	22
chr15	39593168	39594168	LINC00680|hela|ENSG00000137801|upEE	chr15	39593595	39593627	NKRF|HepG2	32
chr15	39593168	39594168	LINC00680|hela|ENSG00000137801|upEE	chr15	39594098	39594118	IGF2BP3|HepG2	20
chr15	39593168	39594168	LINC00680|hela|ENSG00000137801|upEE	chr15	39594161	39594189	SRSF7|HepG2	7
chr15	39593168	39594168	LINC00680|hela|ENSG00000137801|upEE	chr15	39594160	39594192	NCBP2|HepG2	8
chr15	39593168	39594168	LINC00680|hela|ENSG00000137801|upEE	chr15	39594087	39594137	U2AF1|HepG2	50
chr15	39593168	39594168	LINC00680|hela|ENSG00000137801|upEE	chr15	39593705	39593731	HNRNPA1|HepG2	26
chr15	39593168	39594168	LINC00680|hela|ENSG00000137801|upEE	chr15	39594092	39594117	PRPF8|HepG2	25
chr15	39593168	39594168	LINC00680|hela|ENSG00000137801|upEE	chr15	39593610	39593655	U2AF1|HepG2	45
chr15	39593168	39594168	LINC00680|hela|ENSG00000137801|upEE	chr15	39594098	39594115	RPS3|HepG2	17
chr15	39593168	39594168	LINC00680|hela|ENSG00000137801|upEE	chr15	39594101	39594127	SMNDC1|HepG2	26
chr15	39593168	39594168	LINC00680|hela|ENSG00000137801|upEE	chr15	39594105	39594116	SF3B4|HepG2	11
chr15	39593168	39594168	LINC00680|hela|ENSG00000137801|upEE	chr15	39593618	39593673	SRSF1|HepG2	55
chr15	39593168	39594168	LINC00680|hela|ENSG00000137801|upEE	chr15	39594158	39594176	LIN28B|HepG2	10
chr15	39593168	39594168	LINC00680|hela|ENSG00000137801|upEE	chr15	39593628	39593722	PRPF8|HepG2	94
chr15	39593168	39594168	LINC00680|hela|ENSG00000137801|upEE	chr15	39594098	39594119	DHX30|HepG2	21
chr15	39593168	39594168	LINC00680|hela|ENSG00000137801|upEE	chr15	39593648	39593668	SND1|HepG2	20
chr15	39593168	39594168	LINC00680|hela|ENSG00000137801|upEE	chr15	39593595	39593646	SND1|HepG2	51
chr15	39593168	39594168	LINC00680|hela|ENSG00000137801|upEE	chr15	39594080	39594141	U2AF2|HepG2	61
chr15	39593168	39594168	LINC00680|hela|ENSG00000137801|upEE	chr15	39594094	39594136	XRN2|HepG2	42
chr15	39593168	39594168	LINC00680|hela|ENSG00000137801|upEE	chr15	39594167	39594186	XRCC6|HepG2	1
chr15	39593168	39594168	LINC00680|hela|ENSG00000137801|upEE	chr15	39593584	39593630	FKBP4|HepG2	46
chr15	39593168	39594168	LINC00680|hela|ENSG00000137801|upEE	chr15	39594140	39594189	SND1|HepG2	28
chr15	39593168	39594168	LINC00680|hela|ENSG00000137801|upEE	chr15	39593594	39593648	SND1|HepG2	54
chr15	39593168	39594168	LINC00680|hela|ENSG00000137801|upEE	chr15	39594096	39594117	FAM120A|HepG2	21
chr15	39593168	39594168	LINC00680|hela|ENSG00000137801|upEE	chr15	39593657	39593667	IGF2BP3|HepG2	10
chr15	39593168	39594168	LINC00680|hela|ENSG00000137801|upEE	chr15	39593616	39593642	SLTM|HepG2	26
chr15	39593168	39594168	LINC00680|hela|ENSG00000137801|upEE	chr15	39594101	39594114	FASTKD2|HepG2	13
chr15	39593168	39594168	LINC00680|hela|ENSG00000137801|upEE	chr15	39594145	39594177	SRSF9|HepG2	23
chr15	39593168	39594168	LINC00680|hela|ENSG00000137801|upEE	chr15	39594104	39594124	SRSF1|HepG2	20
chr17	16438914	16439914	LINC00680|hela|ENSG00000175061|upEE	chr17	16439561	16439588	SMNDC1|K562	27
chr17	16438914	16439914	LINC00680|hela|ENSG00000175061|upEE	chr17	16439609	16439716	HNRNPU|HepG2	107
chr17	16438914	16439914	LINC00680|hela|ENSG00000175061|upEE	chr17	16439323	16439415	HNRNPM|K562	92
chr17	16438914	16439914	LINC00680|hela|ENSG00000175061|upEE	chr17	16439576	16439629	SUPV3L1|HepG2	53
chr17	16438914	16439914	LINC00680|hela|ENSG00000175061|upEE	chr17	16439041	16439060	DDX55|K562	19
chr17	16438914	16439914	LINC00680|hela|ENSG00000175061|upEE	chr17	16439329	16439383	XRCC6|K562	54
chr17	16438914	16439914	LINC00680|hela|ENSG00000175061|upEE	chr17	16439184	16439235	HNRNPM|HepG2	51
chr17	16438914	16439914	LINC00680|hela|ENSG00000175061|upEE	chr17	16439441	16439468	UCHL5|HepG2	27
chr17	16438914	16439914	LINC00680|hela|ENSG00000175061|upEE	chr17	16439525	16439562	SND1|K562	37
chr17	16438914	16439914	LINC00680|hela|ENSG00000175061|upEE	chr17	16439654	16439673	NOLC1|HepG2	19
chr17	16438914	16439914	LINC00680|hela|ENSG00000175061|upEE	chr17	16439368	16439391	LARP4|HepG2	23
chr17	16438914	16439914	LINC00680|hela|ENSG00000175061|upEE	chr17	16439828	16439862	HNRNPK|K562	34
chr17	16438914	16439914	LINC00680|hela|ENSG00000175061|upEE	chr17	16439539	16439577	RBM27|K562	38
chr17	16438914	16439914	LINC00680|hela|ENSG00000175061|upEE	chr17	16439369	16439419	PPIG|HepG2	50
chr17	16438914	16439914	LINC00680|hela|ENSG00000175061|upEE	chr17	16439326	16439349	FASTKD2|K562	23
chr17	16438914	16439914	LINC00680|hela|ENSG00000175061|upEE	chr17	16439649	16439708	EIF3D|HepG2	59
chr17	16438914	16439914	LINC00680|hela|ENSG00000175061|upEE	chr17	16439326	16439328	FAM120A|K562	2
chr17	16438914	16439914	LINC00680|hela|ENSG00000175061|upEE	chr17	16439041	16439060	SUGP2|HepG2	19
chr17	16438914	16439914	LINC00680|hela|ENSG00000175061|upEE	chr17	16439587	16439685	HNRNPK|K562	98
chr17	16438914	16439914	LINC00680|hela|ENSG00000175061|upEE	chr17	16439579	16439654	IGF2BP3|HepG2	75
chr17	16438914	16439914	LINC00680|hela|ENSG00000175061|upEE	chr17	16439049	16439101	SRSF9|HepG2	52
chr17	16438914	16439914	LINC00680|hela|ENSG00000175061|upEE	chr17	16439323	16439394	SRSF9|HepG2	71
chr17	16438914	16439914	LINC00680|hela|ENSG00000175061|upEE	chr17	16439148	16439178	EFTUD2|HepG2	30
chr17	16438914	16439914	LINC00680|hela|ENSG00000175061|upEE	chr17	16439609	16439649	EIF3D|HepG2	40
chr17	16438914	16439914	LINC00680|hela|ENSG00000175061|upEE	chr17	16439041	16439061	RPS3|K562	20
chr17	16438914	16439914	LINC00680|hela|ENSG00000175061|upEE	chr17	16439187	16439213	RPS3|HepG2	26
chr17	16438914	16439914	LINC00680|hela|ENSG00000175061|upEE	chr17	16439049	16439061	GTF2F1|K562	12
chr17	16438914	16439914	LINC00680|hela|ENSG00000175061|upEE	chr17	16439321	16439369	DGCR8|HepG2	48
chr17	16438914	16439914	LINC00680|hela|ENSG00000175061|upEE	chr17	16439528	16439562	PRPF8|HepG2	34
chr17	16438914	16439914	LINC00680|hela|ENSG00000175061|upEE	chr17	16439436	16439477	U2AF2|HepG2	41
chr17	16438914	16439914	LINC00680|hela|ENSG00000175061|upEE	chr17	16439649	16439670	SFPQ|HepG2	21
chr17	16438914	16439914	LINC00680|hela|ENSG00000175061|upEE	chr17	16439700	16439742	PRPF8|HepG2	42
chr17	16438914	16439914	LINC00680|hela|ENSG00000175061|upEE	chr17	16439521	16439544	DHX30|HepG2	23
chr17	16438914	16439914	LINC00680|hela|ENSG00000175061|upEE	chr17	16439042	16439076	TARDBP|K562	34
chr17	16438914	16439914	LINC00680|hela|ENSG00000175061|upEE	chr17	16439332	16439370	TARDBP|K562	38
chr17	16438914	16439914	LINC00680|hela|ENSG00000175061|upEE	chr17	16439525	16439555	PTBP1|HepG2	30
chr17	16438914	16439914	LINC00680|hela|ENSG00000175061|upEE	chr17	16439516	16439560	LARP7|HepG2	44
chr17	16438914	16439914	LINC00680|hela|ENSG00000175061|upEE	chr17	16439425	16439481	TAF15|HepG2	56
chr17	16438914	16439914	LINC00680|hela|ENSG00000175061|upEE	chr17	16439343	16439366	NOLC1|K562	23
chr17	16438914	16439914	LINC00680|hela|ENSG00000175061|upEE	chr17	16439343	16439346	DDX59|HepG2	3
chr17	16438914	16439914	LINC00680|hela|ENSG00000175061|upEE	chr17	16439056	16439059	UPF1|K562	3
chr17	16438914	16439914	LINC00680|hela|ENSG00000175061|upEE	chr17	16439521	16439546	FBL|HEK293	25
chr17	16438914	16439914	LINC00680|hela|ENSG00000175061|upEE	chr17	16439432	16439506	TAF15|K562	74
chr17	16438914	16439914	LINC00680|hela|ENSG00000175061|upEE	chr17	16439326	16439369	GRWD1|HepG2	43
chr17	16438914	16439914	LINC00680|hela|ENSG00000175061|upEE	chr17	16439051	16439059	LSM11|HepG2	8
chr17	16438914	16439914	LINC00680|hela|ENSG00000175061|upEE	chr17	16439614	16439638	SF3B4|HepG2	24
chr17	16438914	16439914	LINC00680|hela|ENSG00000175061|upEE	chr17	16439330	16439344	NOLC1|K562	14
chr17	16438914	16439914	LINC00680|hela|ENSG00000175061|upEE	chr17	16439513	16439557	TRA2A|K562	44
chr17	16438914	16439914	LINC00680|hela|ENSG00000175061|upEE	chr17	16439534	16439548	XPO5|HepG2	14
chr17	16438914	16439914	LINC00680|hela|ENSG00000175061|upEE	chr17	16439210	16439302	HNRNPM|K562	92
chr17	16438914	16439914	LINC00680|hela|ENSG00000175061|upEE	chr17	16439614	16439628	U2AF2|K562	14
chr17	16438914	16439914	LINC00680|hela|ENSG00000175061|upEE	chr17	16439608	16439688	DDX59|HepG2	80
chr17	16438914	16439914	LINC00680|hela|ENSG00000175061|upEE	chr17	16439331	16439405	LARP4|K562	74
chr17	16438914	16439914	LINC00680|hela|ENSG00000175061|upEE	chr17	16439833	16439875	NOLC1|HepG2	42
chr17	16438914	16439914	LINC00680|hela|ENSG00000175061|upEE	chr17	16439053	16439061	IGF2BP3|HepG2	8
chr17	16438914	16439914	LINC00680|hela|ENSG00000175061|upEE	chr17	16439050	16439101	PRPF8|K562	51
chr17	16438914	16439914	LINC00680|hela|ENSG00000175061|upEE	chr17	16439325	16439395	EIF3D|HepG2	70
chr17	16438914	16439914	LINC00680|hela|ENSG00000175061|upEE	chr17	16439823	16439847	HNRNPA1|HepG2	24
chr17	16438914	16439914	LINC00680|hela|ENSG00000175061|upEE	chr17	16439049	16439061	SF3B1|K562	12
chr17	16438914	16439914	LINC00680|hela|ENSG00000175061|upEE	chr17	16439668	16439700	EIF4G2|K562	32
chr17	16438914	16439914	LINC00680|hela|ENSG00000175061|upEE	chr17	16439539	16439559	QKI|HepG2	20
chr17	16438914	16439914	LINC00680|hela|ENSG00000175061|upEE	chr17	16439611	16439680	HNRNPK|HepG2	69
chr17	16438914	16439914	LINC00680|hela|ENSG00000175061|upEE	chr17	16439251	16439325	SF3B4|HepG2	74
chr17	16438914	16439914	LINC00680|hela|ENSG00000175061|upEE	chr17	16439522	16439627	LSM11|K562	105
chr17	16438914	16439914	LINC00680|hela|ENSG00000175061|upEE	chr17	16439554	16439584	SUPV3L1|HepG2	30
chr17	16438914	16439914	LINC00680|hela|ENSG00000175061|upEE	chr17	16439512	16439541	NOLC1|HepG2	29
chr17	16438914	16439914	LINC00680|hela|ENSG00000175061|upEE	chr17	16439046	16439060	DHX30|K562	14
chr17	16438914	16439914	LINC00680|hela|ENSG00000175061|upEE	chr17	16439404	16439414	YBX3|K562	10
chr17	16438914	16439914	LINC00680|hela|ENSG00000175061|upEE	chr17	16439051	16439059	SUGP2|HepG2	8
chr17	16438914	16439914	LINC00680|hela|ENSG00000175061|upEE	chr17	16439324	16439394	SRSF1|HepG2	70
chr17	16438914	16439914	LINC00680|hela|ENSG00000175061|upEE	chr17	16439331	16439339	YBX3|K562	8
chr17	16438914	16439914	LINC00680|hela|ENSG00000175061|upEE	chr17	16439321	16439374	BUD13|HepG2	53
chr17	16438914	16439914	LINC00680|hela|ENSG00000175061|upEE	chr17	16439326	16439353	DHX30|K562	27
chr17	16438914	16439914	LINC00680|hela|ENSG00000175061|upEE	chr17	16439437	16439468	FAM120A|HepG2	31
chr17	16438914	16439914	LINC00680|hela|ENSG00000175061|upEE	chr17	16439596	16439620	NKRF|HepG2	24
chr17	16438914	16439914	LINC00680|hela|ENSG00000175061|upEE	chr17	16439325	16439386	TIA1|K562	61
chr17	16438914	16439914	LINC00680|hela|ENSG00000175061|upEE	chr17	16439345	16439370	SUB1|HepG2	25
chr17	16438914	16439914	LINC00680|hela|ENSG00000175061|upEE	chr17	16439381	16439393	SUB1|HepG2	12
chr17	16438914	16439914	LINC00680|hela|ENSG00000175061|upEE	chr17	16439519	16439544	NOL12|HepG2	25
chr17	16438914	16439914	LINC00680|hela|ENSG00000175061|upEE	chr17	16439832	16439898	TAF15|HepG2	66
chr17	16438914	16439914	LINC00680|hela|ENSG00000175061|upEE	chr17	16439044	16439060	DGCR8|HepG2	16
chr17	16438914	16439914	LINC00680|hela|ENSG00000175061|upEE	chr17	16439423	16439472	NSUN2|K562	49
chr17	16438914	16439914	LINC00680|hela|ENSG00000175061|upEE	chr17	16439576	16439698	MTPAP|K562	122
chr17	16438914	16439914	LINC00680|hela|ENSG00000175061|upEE	chr17	16439325	16439390	U2AF2|K562	65
chr17	16438914	16439914	LINC00680|hela|ENSG00000175061|upEE	chr17	16439527	16439548	U2AF2|HepG2	21
chr17	16438914	16439914	LINC00680|hela|ENSG00000175061|upEE	chr17	16439046	16439062	RBM15|HepG2	16
chr17	16438914	16439914	LINC00680|hela|ENSG00000175061|upEE	chr17	16439325	16439391	FXR1|K562	66
chr17	16438914	16439914	LINC00680|hela|ENSG00000175061|upEE	chr17	16439542	16439569	YBX3|K562	27
chr17	16438914	16439914	LINC00680|hela|ENSG00000175061|upEE	chr17	16439618	16439713	GRWD1|HepG2	95
chr17	16438914	16439914	LINC00680|hela|ENSG00000175061|upEE	chr17	16439557	16439578	LARP4|K562	21
chr17	16438914	16439914	LINC00680|hela|ENSG00000175061|upEE	chr17	16439326	16439345	FUBP3|HepG2	19
chr17	16438914	16439914	LINC00680|hela|ENSG00000175061|upEE	chr17	16439435	16439469	UCHL5|K562	34
chr17	16438914	16439914	LINC00680|hela|ENSG00000175061|upEE	chr17	16439674	16439707	HNRNPM|K562	33
chr17	16438914	16439914	LINC00680|hela|ENSG00000175061|upEE	chr17	16439533	16439546	DDX55|K562	13
chr17	16438914	16439914	LINC00680|hela|ENSG00000175061|upEE	chr17	16439395	16439409	FASTKD2|K562	14
chr17	16438914	16439914	LINC00680|hela|ENSG00000175061|upEE	chr17	16439611	16439638	XRN2|K562	27
chr17	16438914	16439914	LINC00680|hela|ENSG00000175061|upEE	chr17	16439391	16439411	NOLC1|K562	20
chr17	16438914	16439914	LINC00680|hela|ENSG00000175061|upEE	chr17	16439572	16439614	YBX3|K562	42
chr17	16438914	16439914	LINC00680|hela|ENSG00000175061|upEE	chr17	16439043	16439060	FAM120A|K562	17
chr17	16438914	16439914	LINC00680|hela|ENSG00000175061|upEE	chr17	16439325	16439379	XPO5|HepG2	54
chr17	16438914	16439914	LINC00680|hela|ENSG00000175061|upEE	chr17	16439247	16439278	RBM15|HepG2	31
chr17	16438914	16439914	LINC00680|hela|ENSG00000175061|upEE	chr17	16439583	16439607	PPIG|HepG2	24
chr17	16438914	16439914	LINC00680|hela|ENSG00000175061|upEE	chr17	16439326	16439349	EXOSC5|K562	23
chr17	16438914	16439914	LINC00680|hela|ENSG00000175061|upEE	chr17	16439645	16439707	EFTUD2|K562	62
chr17	16438914	16439914	LINC00680|hela|ENSG00000175061|upEE	chr17	16439325	16439415	TARDBP|K562	90
chr17	16438914	16439914	LINC00680|hela|ENSG00000175061|upEE	chr17	16439656	16439693	DDX55|HepG2	37
chr17	16438914	16439914	LINC00680|hela|ENSG00000175061|upEE	chr17	16439512	16439590	DDX59|HepG2	78
chr17	16438914	16439914	LINC00680|hela|ENSG00000175061|upEE	chr17	16439390	16439446	CSTF2|HeLa	56
chr17	16438914	16439914	LINC00680|hela|ENSG00000175061|upEE	chr17	16439325	16439416	FTO|K562	91
chr17	16438914	16439914	LINC00680|hela|ENSG00000175061|upEE	chr17	16439840	16439901	DROSHA|K562	61
chr17	16438914	16439914	LINC00680|hela|ENSG00000175061|upEE	chr17	16439337	16439388	RBFOX2|HepG2	51
chr17	16438914	16439914	LINC00680|hela|ENSG00000175061|upEE	chr17	16439185	16439216	BUD13|HepG2	31
chr17	16438914	16439914	LINC00680|hela|ENSG00000175061|upEE	chr17	16439365	16439392	TBRG4|K562	27
chr17	16438914	16439914	LINC00680|hela|ENSG00000175061|upEE	chr17	16439662	16439703	BUD13|HepG2	41
chr17	16438914	16439914	LINC00680|hela|ENSG00000175061|upEE	chr17	16439546	16439568	AUH|HepG2	22
chr17	16438914	16439914	LINC00680|hela|ENSG00000175061|upEE	chr17	16439854	16439869	AGGF1|HepG2	15
chr17	16438914	16439914	LINC00680|hela|ENSG00000175061|upEE	chr17	16439446	16439467	CSTF2|HepG2	21
chr17	16438914	16439914	LINC00680|hela|ENSG00000175061|upEE	chr17	16439511	16439540	RPS5|K562	29
chr17	16438914	16439914	LINC00680|hela|ENSG00000175061|upEE	chr17	16439327	16439369	FASTKD2|K562	42
chr17	16438914	16439914	LINC00680|hela|ENSG00000175061|upEE	chr17	16439805	16439898	SMNDC1|K562	93
chr17	16438914	16439914	LINC00680|hela|ENSG00000175061|upEE	chr17	16439331	16439371	FAM120A|HepG2	40
chr17	16438914	16439914	LINC00680|hela|ENSG00000175061|upEE	chr17	16439049	16439088	BUD13|HepG2	39
chr17	16438914	16439914	LINC00680|hela|ENSG00000175061|upEE	chr17	16439326	16439332	GEMIN5|K562	6
chr17	16438914	16439914	LINC00680|hela|ENSG00000175061|upEE	chr17	16439185	16439196	SUPV3L1|HepG2	11
chr17	16438914	16439914	LINC00680|hela|ENSG00000175061|upEE	chr17	16439832	16439882	HNRNPA1|K562	50
chr17	16438914	16439914	LINC00680|hela|ENSG00000175061|upEE	chr17	16439324	16439430	XRN2|K562	106
chr17	16438914	16439914	LINC00680|hela|ENSG00000175061|upEE	chr17	16439336	16439362	AUH|HepG2	26
chr17	16438914	16439914	LINC00680|hela|ENSG00000175061|upEE	chr17	16439325	16439371	SF3B4|HepG2	46
chr17	16438914	16439914	LINC00680|hela|ENSG00000175061|upEE	chr17	16439326	16439405	ILF3|K562	79
chr17	16438914	16439914	LINC00680|hela|ENSG00000175061|upEE	chr17	16439043	16439061	DDX6|HepG2	18
chr17	16438914	16439914	LINC00680|hela|ENSG00000175061|upEE	chr17	16439663	16439696	HNRNPU|K562	33
chr17	16438914	16439914	LINC00680|hela|ENSG00000175061|upEE	chr17	16439589	16439646	GEMIN5|K562	57
chr17	16438914	16439914	LINC00680|hela|ENSG00000175061|upEE	chr17	16439366	16439384	YBX3|K562	18
chr17	16438914	16439914	LINC00680|hela|ENSG00000175061|upEE	chr17	16439792	16439905	HNRNPUL1|HepG2	113
chr17	16438914	16439914	LINC00680|hela|ENSG00000175061|upEE	chr17	16439326	16439359	GTF2F1|HepG2	33
chr17	16438914	16439914	LINC00680|hela|ENSG00000175061|upEE	chr17	16439083	16439101	PCBP2|HepG2	18
chr17	16438914	16439914	LINC00680|hela|ENSG00000175061|upEE	chr17	16439404	16439415	SUB1|HepG2	11
chr17	16438914	16439914	LINC00680|hela|ENSG00000175061|upEE	chr17	16439325	16439331	NOLC1|K562	6
chr17	16438914	16439914	LINC00680|hela|ENSG00000175061|upEE	chr17	16439647	16439697	LSM11|K562	50
chr17	16438914	16439914	LINC00680|hela|ENSG00000175061|upEE	chr17	16439848	16439871	RBM5|HepG2	23
chr17	16438914	16439914	LINC00680|hela|ENSG00000175061|upEE	chr17	16439399	16439443	RBM15|K562	44
chr17	16438914	16439914	LINC00680|hela|ENSG00000175061|upEE	chr17	16439370	16439404	SUB1|HepG2	34
chr17	16438914	16439914	LINC00680|hela|ENSG00000175061|upEE	chr17	16439325	16439415	BCCIP|HepG2	90
chr17	16438914	16439914	LINC00680|hela|ENSG00000175061|upEE	chr17	16439370	16439415	FAM120A|K562	45
chr17	16438914	16439914	LINC00680|hela|ENSG00000175061|upEE	chr17	16439041	16439061	LARP4|K562	20
chr17	16438914	16439914	LINC00680|hela|ENSG00000175061|upEE	chr17	16439445	16439466	GTF2F1|K562	21
chr17	16438914	16439914	LINC00680|hela|ENSG00000175061|upEE	chr17	16439522	16439557	XRCC6|HepG2	35
chr17	16438914	16439914	LINC00680|hela|ENSG00000175061|upEE	chr17	16439652	16439720	HNRNPUL1|K562	68
chr17	16438914	16439914	LINC00680|hela|ENSG00000175061|upEE	chr17	16439834	16439847	DHX30|HepG2	13
chr17	16438914	16439914	LINC00680|hela|ENSG00000175061|upEE	chr17	16439325	16439363	PUS1|K562	38
chr17	16438914	16439914	LINC00680|hela|ENSG00000175061|upEE	chr17	16439482	16439605	PRPF8|K562	123
chr17	16438914	16439914	LINC00680|hela|ENSG00000175061|upEE	chr17	16439385	16439391	YBX3|K562	6
chr17	16438914	16439914	LINC00680|hela|ENSG00000175061|upEE	chr17	16439531	16439555	EFTUD2|HepG2	24
chr17	16438914	16439914	LINC00680|hela|ENSG00000175061|upEE	chr17	16439326	16439395	XRCC6|K562	69
chr17	16438914	16439914	LINC00680|hela|ENSG00000175061|upEE	chr17	16439050	16439060	HNRNPL|HepG2	10
chr17	16438914	16439914	LINC00680|hela|ENSG00000175061|upEE	chr17	16439584	16439666	DGCR8|HEK293T	82
chr17	16438914	16439914	LINC00680|hela|ENSG00000175061|upEE	chr17	16439326	16439363	CSTF2T|K562	37
chr17	16438914	16439914	LINC00680|hela|ENSG00000175061|upEE	chr17	16439364	16439404	HNRNPL|K562	40
chr17	16438914	16439914	LINC00680|hela|ENSG00000175061|upEE	chr17	16439611	16439642	FAM120A|HepG2	31
chr17	16438914	16439914	LINC00680|hela|ENSG00000175061|upEE	chr17	16439329	16439380	ILF3|HepG2	51
chr17	16438914	16439914	LINC00680|hela|ENSG00000175061|upEE	chr17	16439045	16439065	ZRANB2|K562	20
chr17	16438914	16439914	LINC00680|hela|ENSG00000175061|upEE	chr17	16439049	16439058	CDC40|HepG2	9
chr17	16438914	16439914	LINC00680|hela|ENSG00000175061|upEE	chr17	16439656	16439700	DDX6|HepG2	44
chr17	16438914	16439914	LINC00680|hela|ENSG00000175061|upEE	chr17	16439429	16439483	TAF15|K562	54
chr17	16438914	16439914	LINC00680|hela|ENSG00000175061|upEE	chr17	16439517	16439597	SF3B4|K562	80
chr17	16438914	16439914	LINC00680|hela|ENSG00000175061|upEE	chr17	16439600	16439644	EIF3D|HepG2	44
chr17	16438914	16439914	LINC00680|hela|ENSG00000175061|upEE	chr17	16439326	16439367	PPIG|HepG2	41
chr17	16438914	16439914	LINC00680|hela|ENSG00000175061|upEE	chr17	16439321	16439352	GPKOW|K562	31
chr17	16438914	16439914	LINC00680|hela|ENSG00000175061|upEE	chr17	16439052	16439061	U2AF1|HepG2	9
chr17	16438914	16439914	LINC00680|hela|ENSG00000175061|upEE	chr17	16439440	16439471	RBFOX2|K562	31
chr17	16438914	16439914	LINC00680|hela|ENSG00000175061|upEE	chr17	16439043	16439060	TBRG4|K562	17
chr17	16438914	16439914	LINC00680|hela|ENSG00000175061|upEE	chr17	16439341	16439404	UPF1|K562	63
chr17	16438914	16439914	LINC00680|hela|ENSG00000175061|upEE	chr17	16439048	16439061	FXR1|K562	13
chr17	16438914	16439914	LINC00680|hela|ENSG00000175061|upEE	chr17	16439051	16439061	RBM15|HepG2	10
chr17	16438914	16439914	LINC00680|hela|ENSG00000175061|upEE	chr17	16439641	16439710	GRWD1|HepG2	69
chr17	16438914	16439914	LINC00680|hela|ENSG00000175061|upEE	chr17	16439039	16439062	NCBP2|K562	23
chr17	16438914	16439914	LINC00680|hela|ENSG00000175061|upEE	chr17	16439325	16439365	HNRNPC|HepG2	40
chr17	16438914	16439914	LINC00680|hela|ENSG00000175061|upEE	chr17	16439673	16439716	NOLC1|HepG2	43
chr17	16438914	16439914	LINC00680|hela|ENSG00000175061|upEE	chr17	16439670	16439698	LSM11|HepG2	28
chr17	16438914	16439914	LINC00680|hela|ENSG00000175061|upEE	chr17	16439584	16439666	HNRNPA1|HEK293T	82
chr17	16438914	16439914	LINC00680|hela|ENSG00000175061|upEE	chr17	16439658	16439695	XPO5|HepG2	37
chr17	16438914	16439914	LINC00680|hela|ENSG00000175061|upEE	chr17	16439048	16439060	RPS5|K562	12
chr17	16438914	16439914	LINC00680|hela|ENSG00000175061|upEE	chr17	16439326	16439370	CSTF2T|HepG2	44
chr17	16438914	16439914	LINC00680|hela|ENSG00000175061|upEE	chr17	16439327	16439388	SLTM|HepG2	61
chr17	16438914	16439914	LINC00680|hela|ENSG00000175061|upEE	chr17	16439584	16439666	ELAVL1|HEK293	82
chr17	16438914	16439914	LINC00680|hela|ENSG00000175061|upEE	chr17	16439616	16439635	FXR2|K562	19
chr17	16438914	16439914	LINC00680|hela|ENSG00000175061|upEE	chr17	16439332	16439417	GRSF1|HepG2	85
chr17	16438914	16439914	LINC00680|hela|ENSG00000175061|upEE	chr17	16439532	16439561	NCBP2|HepG2	29
chr17	16438914	16439914	LINC00680|hela|ENSG00000175061|upEE	chr17	16439188	16439223	EIF3D|HepG2	35
chr17	16438914	16439914	LINC00680|hela|ENSG00000175061|upEE	chr17	16439645	16439713	EFTUD2|HepG2	68
chr17	16438914	16439914	LINC00680|hela|ENSG00000175061|upEE	chr17	16439663	16439710	FAM120A|HepG2	47
chr17	16438914	16439914	LINC00680|hela|ENSG00000175061|upEE	chr17	16439680	16439690	TIA1|HepG2	10
chr17	16438914	16439914	LINC00680|hela|ENSG00000175061|upEE	chr17	16439564	16439568	FXR2|K562	4
chr17	16438914	16439914	LINC00680|hela|ENSG00000175061|upEE	chr17	16439063	16439113	NCBP2|HepG2	50
chr17	16438914	16439914	LINC00680|hela|ENSG00000175061|upEE	chr17	16439328	16439400	DDX55|K562	72
chr17	16438914	16439914	LINC00680|hela|ENSG00000175061|upEE	chr17	16439346	16439367	UCHL5|HepG2	21
chr17	16438914	16439914	LINC00680|hela|ENSG00000175061|upEE	chr17	16439252	16439299	SRSF9|HepG2	47
chr17	16438914	16439914	LINC00680|hela|ENSG00000175061|upEE	chr17	16439438	16439474	RBM5|HepG2	36
chr17	16438914	16439914	LINC00680|hela|ENSG00000175061|upEE	chr17	16439675	16439739	EFTUD2|K562	64
chr17	16438914	16439914	LINC00680|hela|ENSG00000175061|upEE	chr17	16439507	16439550	RPS5|K562	43
chr17	16438914	16439914	LINC00680|hela|ENSG00000175061|upEE	chr17	16439325	16439381	U2AF1|K562	56
chr17	16438914	16439914	LINC00680|hela|ENSG00000175061|upEE	chr17	16439440	16439477	TIA1|K562	37
chr17	16438914	16439914	LINC00680|hela|ENSG00000175061|upEE	chr17	16439543	16439602	PTBP1|K562	59
chr17	16438914	16439914	LINC00680|hela|ENSG00000175061|upEE	chr17	16439323	16439378	RPS5|HepG2	55
chr17	16438914	16439914	LINC00680|hela|ENSG00000175061|upEE	chr17	16439053	16439059	SLBP|K562	6
chr17	16438914	16439914	LINC00680|hela|ENSG00000175061|upEE	chr17	16439047	16439060	FAM120A|K562	13
chr17	16438914	16439914	LINC00680|hela|ENSG00000175061|upEE	chr17	16439530	16439559	HNRNPK|HepG2	29
chr17	16438914	16439914	LINC00680|hela|ENSG00000175061|upEE	chr17	16439185	16439215	NKRF|HepG2	30
chr17	16438914	16439914	LINC00680|hela|ENSG00000175061|upEE	chr17	16439074	16439103	HNRNPA1|HepG2	29
chr17	16438914	16439914	LINC00680|hela|ENSG00000175061|upEE	chr17	16439054	16439074	RPS3|HepG2	20
chr17	16438914	16439914	LINC00680|hela|ENSG00000175061|upEE	chr17	16439526	16439558	NCBP2|HepG2	32
chr17	16438914	16439914	LINC00680|hela|ENSG00000175061|upEE	chr17	16439325	16439331	IGF2BP1|K562	6
chr17	16438914	16439914	LINC00680|hela|ENSG00000175061|upEE	chr17	16439682	16439705	UCHL5|HepG2	23
chr17	16438914	16439914	LINC00680|hela|ENSG00000175061|upEE	chr17	16439532	16439561	PPIG|HepG2	29
chr17	16438914	16439914	LINC00680|hela|ENSG00000175061|upEE	chr17	16439387	16439412	HNRNPA1|K562	25
chr17	16438914	16439914	LINC00680|hela|ENSG00000175061|upEE	chr17	16439324	16439404	AKAP8L|K562	80
chr17	16438914	16439914	LINC00680|hela|ENSG00000175061|upEE	chr17	16439666	16439705	IGF2BP1|HepG2	39
chr17	16438914	16439914	LINC00680|hela|ENSG00000175061|upEE	chr17	16439329	16439362	KHSRP|K562	33
chr17	16438914	16439914	LINC00680|hela|ENSG00000175061|upEE	chr17	16439041	16439061	SRSF1|K562	20
chr17	16438914	16439914	LINC00680|hela|ENSG00000175061|upEE	chr17	16439529	16439551	GNL3|K562	22
chr17	16438914	16439914	LINC00680|hela|ENSG00000175061|upEE	chr17	16439371	16439420	NCBP2|HepG2	49
chr17	16438914	16439914	LINC00680|hela|ENSG00000175061|upEE	chr17	16439558	16439584	NOLC1|HepG2	26
chr17	16438914	16439914	LINC00680|hela|ENSG00000175061|upEE	chr17	16439536	16439542	YWHAG|K562	6
chr17	16438914	16439914	LINC00680|hela|ENSG00000175061|upEE	chr17	16439596	16439646	RBFOX2|K562	50
chr17	16438914	16439914	LINC00680|hela|ENSG00000175061|upEE	chr17	16439058	16439091	SUPV3L1|HepG2	33
chr17	16438914	16439914	LINC00680|hela|ENSG00000175061|upEE	chr17	16439530	16439553	SRSF7|HepG2	23
chr17	16438914	16439914	LINC00680|hela|ENSG00000175061|upEE	chr17	16439325	16439411	METAP2|K562	86
chr17	16438914	16439914	LINC00680|hela|ENSG00000175061|upEE	chr17	16439401	16439480	PRPF8|K562	79
chr17	16438914	16439914	LINC00680|hela|ENSG00000175061|upEE	chr17	16439848	16439883	SF3B4|K562	35
chr17	16438914	16439914	LINC00680|hela|ENSG00000175061|upEE	chr17	16439535	16439557	XRN2|K562	22
chr17	16438914	16439914	LINC00680|hela|ENSG00000175061|upEE	chr17	16439334	16439390	XRN2|HepG2	56
chr17	16438914	16439914	LINC00680|hela|ENSG00000175061|upEE	chr17	16439525	16439584	NOLC1|K562	59
chr17	16438914	16439914	LINC00680|hela|ENSG00000175061|upEE	chr17	16439042	16439060	AGGF1|K562	18
chr17	16438914	16439914	LINC00680|hela|ENSG00000175061|upEE	chr17	16439326	16439417	UCHL5|K562	91
chr17	16438914	16439914	LINC00680|hela|ENSG00000175061|upEE	chr17	16439043	16439061	EXOSC5|K562	18
chr17	16438914	16439914	LINC00680|hela|ENSG00000175061|upEE	chr17	16439323	16439406	FXR2|K562	83
chr17	16438914	16439914	LINC00680|hela|ENSG00000175061|upEE	chr17	16439529	16439557	SRSF7|HepG2	28
chr17	16438914	16439914	LINC00680|hela|ENSG00000175061|upEE	chr17	16439324	16439407	U2AF1|HepG2	83
chr17	16438914	16439914	LINC00680|hela|ENSG00000175061|upEE	chr17	16439597	16439650	SF3B4|K562	53
chr17	16438914	16439914	LINC00680|hela|ENSG00000175061|upEE	chr17	16439375	16439410	RBM22|K562	35
chr17	16438914	16439914	LINC00680|hela|ENSG00000175061|upEE	chr17	16439324	16439371	AGGF1|K562	47
chr17	16438914	16439914	LINC00680|hela|ENSG00000175061|upEE	chr17	16439387	16439407	AUH|K562	20
chr17	16438914	16439914	LINC00680|hela|ENSG00000175061|upEE	chr17	16439374	16439487	BUD13|HepG2	113
chr17	16438914	16439914	LINC00680|hela|ENSG00000175061|upEE	chr17	16439334	16439366	IGF2BP1|K562	32
chr17	16438914	16439914	LINC00680|hela|ENSG00000175061|upEE	chr17	16439529	16439558	RBM5|HepG2	29
chr17	16438914	16439914	LINC00680|hela|ENSG00000175061|upEE	chr17	16439450	16439467	SAFB2|K562	17
chr17	16438914	16439914	LINC00680|hela|ENSG00000175061|upEE	chr17	16439529	16439560	SRSF1|K562	31
chr17	16438914	16439914	LINC00680|hela|ENSG00000175061|upEE	chr17	16439672	16439724	SLTM|HepG2	52
chr17	16438914	16439914	LINC00680|hela|ENSG00000175061|upEE	chr17	16439046	16439060	UCHL5|K562	14
chr17	16438914	16439914	LINC00680|hela|ENSG00000175061|upEE	chr17	16439544	16439559	TBRG4|HepG2	15
chr17	16438914	16439914	LINC00680|hela|ENSG00000175061|upEE	chr17	16439691	16439757	SMNDC1|K562	66
chr17	16438914	16439914	LINC00680|hela|ENSG00000175061|upEE	chr17	16439439	16439480	XRN2|HepG2	41
chr17	16438914	16439914	LINC00680|hela|ENSG00000175061|upEE	chr17	16439661	16439687	DGCR8|K562	26
chr17	16438914	16439914	LINC00680|hela|ENSG00000175061|upEE	chr17	16439527	16439564	LIN28B|K562	37
chr17	16438914	16439914	LINC00680|hela|ENSG00000175061|upEE	chr17	16439527	16439557	UCHL5|HepG2	30
chr17	16438914	16439914	LINC00680|hela|ENSG00000175061|upEE	chr17	16439666	16439696	UCHL5|K562	30
chr17	16438914	16439914	LINC00680|hela|ENSG00000175061|upEE	chr17	16439054	16439064	HNRNPA1|HepG2	10
chr17	16438914	16439914	LINC00680|hela|ENSG00000175061|upEE	chr17	16439652	16439700	U2AF2|K562	48
chr17	16438914	16439914	LINC00680|hela|ENSG00000175061|upEE	chr17	16439326	16439365	FUBP3|HepG2	39
chr17	16438914	16439914	LINC00680|hela|ENSG00000175061|upEE	chr17	16439061	16439107	NCBP2|HepG2	46
chr17	16438914	16439914	LINC00680|hela|ENSG00000175061|upEE	chr17	16439409	16439476	DGCR8|HepG2	67
chr17	16438914	16439914	LINC00680|hela|ENSG00000175061|upEE	chr17	16439326	16439344	DDX6|HepG2	18
chr17	16438914	16439914	LINC00680|hela|ENSG00000175061|upEE	chr17	16439842	16439895	HNRNPU|HepG2	53
chr17	16438914	16439914	LINC00680|hela|ENSG00000175061|upEE	chr17	16439326	16439331	YBX3|K562	5
chr17	16438914	16439914	LINC00680|hela|ENSG00000175061|upEE	chr17	16439055	16439090	EFTUD2|HepG2	35
chr17	16438914	16439914	LINC00680|hela|ENSG00000175061|upEE	chr17	16439131	16439154	PRPF8|K562	23
chr17	16438914	16439914	LINC00680|hela|ENSG00000175061|upEE	chr17	16439039	16439060	SND1|K562	21
chr17	16438914	16439914	LINC00680|hela|ENSG00000175061|upEE	chr17	16439055	16439061	HNRNPA1|K562	6
chr17	16438914	16439914	LINC00680|hela|ENSG00000175061|upEE	chr17	16439323	16439388	CDC40|HepG2	65
chr17	16438914	16439914	LINC00680|hela|ENSG00000175061|upEE	chr17	16439185	16439211	PRPF8|K562	26
chr17	16438914	16439914	LINC00680|hela|ENSG00000175061|upEE	chr17	16439044	16439061	UCHL5|HepG2	17
chr17	16438914	16439914	LINC00680|hela|ENSG00000175061|upEE	chr17	16439760	16439782	SFPQ|HepG2	22
chr17	16438914	16439914	LINC00680|hela|ENSG00000175061|upEE	chr17	16439513	16439538	PTBP1|K562	25
chr17	16438914	16439914	LINC00680|hela|ENSG00000175061|upEE	chr17	16439185	16439204	NCBP2|K562	19
chr17	16438914	16439914	LINC00680|hela|ENSG00000175061|upEE	chr17	16439325	16439359	SUPV3L1|HepG2	34
chr17	16438914	16439914	LINC00680|hela|ENSG00000175061|upEE	chr17	16439324	16439378	BUD13|K562	54
chr17	16438914	16439914	LINC00680|hela|ENSG00000175061|upEE	chr17	16439231	16439270	XPO5|HepG2	39
chr17	16438914	16439914	LINC00680|hela|ENSG00000175061|upEE	chr17	16439390	16439415	DDX3X|K562	25
chr17	16438914	16439914	LINC00680|hela|ENSG00000175061|upEE	chr17	16439050	16439057	FASTKD2|HepG2	7
chr17	16438914	16439914	LINC00680|hela|ENSG00000175061|upEE	chr17	16439678	16439710	U2AF1|HepG2	32
chr17	16438914	16439914	LINC00680|hela|ENSG00000175061|upEE	chr17	16439401	16439415	IGF2BP1|HepG2	14
chr17	16438914	16439914	LINC00680|hela|ENSG00000175061|upEE	chr17	16439178	16439223	EFTUD2|HepG2	45
chr17	16438914	16439914	LINC00680|hela|ENSG00000175061|upEE	chr17	16439668	16439713	SRSF1|HepG2	45
chr17	16438914	16439914	LINC00680|hela|ENSG00000175061|upEE	chr17	16439524	16439547	KHSRP|K562	23
chr17	16438914	16439914	LINC00680|hela|ENSG00000175061|upEE	chr17	16439432	16439477	HNRNPM|HepG2	45
chr17	16438914	16439914	LINC00680|hela|ENSG00000175061|upEE	chr17	16439530	16439559	FASTKD2|HepG2	29
chr17	16438914	16439914	LINC00680|hela|ENSG00000175061|upEE	chr17	16439324	16439383	SLBP|K562	59
chr17	16438914	16439914	LINC00680|hela|ENSG00000175061|upEE	chr17	16439051	16439061	PPIG|HepG2	10
chr17	16438914	16439914	LINC00680|hela|ENSG00000175061|upEE	chr17	16439396	16439409	TRA2A|K562	13
chr17	16438914	16439914	LINC00680|hela|ENSG00000175061|upEE	chr17	16439392	16439409	TBRG4|K562	17
chr17	16438914	16439914	LINC00680|hela|ENSG00000175061|upEE	chr17	16439654	16439706	IGF2BP3|HepG2	52
chr17	16438914	16439914	LINC00680|hela|ENSG00000175061|upEE	chr17	16439610	16439670	PCBP2|HepG2	60
chr17	16438914	16439914	LINC00680|hela|ENSG00000175061|upEE	chr17	16439321	16439396	POLR2G|HepG2	75
chr17	16438914	16439914	LINC00680|hela|ENSG00000175061|upEE	chr17	16439384	16439393	YBX3|K562	9
chr17	16438914	16439914	LINC00680|hela|ENSG00000175061|upEE	chr17	16439042	16439061	HNRNPK|K562	19
chr17	16438914	16439914	LINC00680|hela|ENSG00000175061|upEE	chr17	16439616	16439636	CSTF2T|HepG2	20
chr17	16438914	16439914	LINC00680|hela|ENSG00000175061|upEE	chr17	16439063	16439089	RBM22|HepG2	26
chr17	16438914	16439914	LINC00680|hela|ENSG00000175061|upEE	chr17	16439326	16439372	SAFB2|K562	46
chr17	16438914	16439914	LINC00680|hela|ENSG00000175061|upEE	chr17	16439046	16439060	ZRANB2|K562	14
chr17	16438914	16439914	LINC00680|hela|ENSG00000175061|upEE	chr17	16439378	16439462	RPS5|HepG2	84
chr17	16438914	16439914	LINC00680|hela|ENSG00000175061|upEE	chr17	16439649	16439698	LARP4|HepG2	49
chr17	16438914	16439914	LINC00680|hela|ENSG00000175061|upEE	chr17	16439438	16439468	NKRF|HepG2	30
chr17	16438914	16439914	LINC00680|hela|ENSG00000175061|upEE	chr17	16439326	16439383	RPS3|K562	57
chr17	16438914	16439914	LINC00680|hela|ENSG00000175061|upEE	chr17	16439324	16439387	DDX42|K562	63
chr17	16438914	16439914	LINC00680|hela|ENSG00000175061|upEE	chr17	16439331	16439346	UCHL5|HepG2	15
chr17	16438914	16439914	LINC00680|hela|ENSG00000175061|upEE	chr17	16439866	16439874	ILF3|HepG2	8
chr17	16438914	16439914	LINC00680|hela|ENSG00000175061|upEE	chr17	16439654	16439680	XPO5|HepG2	26
chr17	16438914	16439914	LINC00680|hela|ENSG00000175061|upEE	chr17	16439344	16439391	NOLC1|K562	47
chr17	16438914	16439914	LINC00680|hela|ENSG00000175061|upEE	chr17	16439166	16439219	CSTF2T|HepG2	53
chr17	16438914	16439914	LINC00680|hela|ENSG00000175061|upEE	chr17	16439478	16439512	EFTUD2|HepG2	34
chr17	16438914	16439914	LINC00680|hela|ENSG00000175061|upEE	chr17	16439645	16439701	RBM22|HepG2	56
chr17	16438914	16439914	LINC00680|hela|ENSG00000175061|upEE	chr17	16439326	16439392	SRSF7|K562	66
chr17	16438914	16439914	LINC00680|hela|ENSG00000175061|upEE	chr17	16439041	16439061	RBM15|K562	20
chr17	16438914	16439914	LINC00680|hela|ENSG00000175061|upEE	chr17	16439535	16439559	IGF2BP3|HepG2	24
chr17	16438914	16439914	LINC00680|hela|ENSG00000175061|upEE	chr17	16439527	16439552	METAP2|K562	25
chr17	16438914	16439914	LINC00680|hela|ENSG00000175061|upEE	chr17	16439326	16439400	RPS11|K562	74
chr17	16438914	16439914	LINC00680|hela|ENSG00000175061|upEE	chr17	16439652	16439678	PTBP1|HepG2	26
chr17	16438914	16439914	LINC00680|hela|ENSG00000175061|upEE	chr17	16439267	16439287	SRSF1|HepG2	20
chr17	16438914	16439914	LINC00680|hela|ENSG00000175061|upEE	chr17	16439053	16439060	ILF3|K562	7
chr17	16438914	16439914	LINC00680|hela|ENSG00000175061|upEE	chr17	16439609	16439641	DHX30|HepG2	32
chr17	16438914	16439914	LINC00680|hela|ENSG00000175061|upEE	chr17	16439043	16439062	DHX30|K562	19
chr17	16438914	16439914	LINC00680|hela|ENSG00000175061|upEE	chr17	16439325	16439366	UCHL5|K562	41
chr17	16438914	16439914	LINC00680|hela|ENSG00000175061|upEE	chr17	16439543	16439561	NOL12|HepG2	18
chr17	16438914	16439914	LINC00680|hela|ENSG00000175061|upEE	chr17	16439721	16439767	TIA1|HepG2	46
chr17	16438914	16439914	LINC00680|hela|ENSG00000175061|upEE	chr17	16439325	16439363	NCBP2|K562	38
chr17	16438914	16439914	LINC00680|hela|ENSG00000175061|upEE	chr17	16439675	16439698	UPF1|K562	23
chr17	16438914	16439914	LINC00680|hela|ENSG00000175061|upEE	chr17	16439647	16439678	RBM15|HepG2	31
chr17	16438914	16439914	LINC00680|hela|ENSG00000175061|upEE	chr17	16439045	16439060	UCHL5|K562	15
chr17	16438914	16439914	LINC00680|hela|ENSG00000175061|upEE	chr17	16439333	16439358	HNRNPK|HepG2	25
chr17	16438914	16439914	LINC00680|hela|ENSG00000175061|upEE	chr17	16439050	16439060	LSM11|HepG2	10
chr17	16438914	16439914	LINC00680|hela|ENSG00000175061|upEE	chr17	16439584	16439606	CPSF6|HEK293	22
chr17	16438914	16439914	LINC00680|hela|ENSG00000175061|upEE	chr17	16439664	16439687	SF3B1|K562	23
chr17	16438914	16439914	LINC00680|hela|ENSG00000175061|upEE	chr17	16439828	16439867	DGCR8|K562	39
chr17	16438914	16439914	LINC00680|hela|ENSG00000175061|upEE	chr17	16439581	16439610	TNRC6A|K562	29
chr17	16438914	16439914	LINC00680|hela|ENSG00000175061|upEE	chr17	16439526	16439559	BCCIP|HepG2	33
chr17	16438914	16439914	LINC00680|hela|ENSG00000175061|upEE	chr17	16439324	16439401	IGF2BP3|HepG2	77
chr17	16438914	16439914	LINC00680|hela|ENSG00000175061|upEE	chr17	16439529	16439552	DDX55|HepG2	23
chr17	16438914	16439914	LINC00680|hela|ENSG00000175061|upEE	chr17	16439397	16439475	CDC40|HepG2	78
chr17	16438914	16439914	LINC00680|hela|ENSG00000175061|upEE	chr17	16439538	16439565	LIN28B|K562	27
chr17	16438914	16439914	LINC00680|hela|ENSG00000175061|upEE	chr17	16439524	16439572	SUPV3L1|HepG2	48
chr17	16438914	16439914	LINC00680|hela|ENSG00000175061|upEE	chr17	16439067	16439102	TAF15|HepG2	35
chr17	16438914	16439914	LINC00680|hela|ENSG00000175061|upEE	chr17	16439689	16439721	DDX42|K562	32
chr17	16438914	16439914	LINC00680|hela|ENSG00000175061|upEE	chr17	16439363	16439403	NCBP2|K562	40
chr17	16438914	16439914	LINC00680|hela|ENSG00000175061|upEE	chr17	16439450	16439456	CSTF2T|K562	6
chr17	16438914	16439914	LINC00680|hela|ENSG00000175061|upEE	chr17	16439826	16439882	DGCR8|HepG2	56
chr17	16438914	16439914	LINC00680|hela|ENSG00000175061|upEE	chr17	16439521	16439618	GRWD1|HepG2	97
chr17	16438914	16439914	LINC00680|hela|ENSG00000175061|upEE	chr17	16439654	16439728	TRA2A|K562	74
chr17	16438914	16439914	LINC00680|hela|ENSG00000175061|upEE	chr17	16439341	16439346	TIA1|HepG2	5
chr17	16438914	16439914	LINC00680|hela|ENSG00000175061|upEE	chr17	16439367	16439420	PPIG|HepG2	53
chr17	16438914	16439914	LINC00680|hela|ENSG00000175061|upEE	chr17	16439533	16439541	LARP4|K562	8
chr17	16438914	16439914	LINC00680|hela|ENSG00000175061|upEE	chr17	16439619	16439679	TNRC6A|K562	60
chr17	16438914	16439914	LINC00680|hela|ENSG00000175061|upEE	chr17	16439326	16439394	AARS|K562	68
chr17	16438914	16439914	LINC00680|hela|ENSG00000175061|upEE	chr17	16439325	16439362	PUM2|K562	37
chr17	16438914	16439914	LINC00680|hela|ENSG00000175061|upEE	chr17	16439047	16439061	GRWD1|HepG2	14
chr17	16438914	16439914	LINC00680|hela|ENSG00000175061|upEE	chr17	16439536	16439552	DDX42|K562	16
chr17	16438914	16439914	LINC00680|hela|ENSG00000175061|upEE	chr17	16439537	16439556	CSTF2T|K562	19
chr17	16438914	16439914	LINC00680|hela|ENSG00000175061|upEE	chr17	16439047	16439063	POLR2G|HepG2	16
chr17	16438914	16439914	LINC00680|hela|ENSG00000175061|upEE	chr17	16439395	16439412	RBM27|K562	17
chr17	16438914	16439914	LINC00680|hela|ENSG00000175061|upEE	chr17	16439328	16439408	SND1|K562	80
chr17	16438914	16439914	LINC00680|hela|ENSG00000175061|upEE	chr17	16439042	16439061	ZNF622|K562	19
chr17	16438914	16439914	LINC00680|hela|ENSG00000175061|upEE	chr17	16439526	16439571	LIN28B|HepG2	45
chr17	16438914	16439914	LINC00680|hela|ENSG00000175061|upEE	chr17	16439693	16439701	DDX55|HepG2	8
chr17	16438914	16439914	LINC00680|hela|ENSG00000175061|upEE	chr17	16439852	16439880	AGGF1|K562	28
chr17	16438914	16439914	LINC00680|hela|ENSG00000175061|upEE	chr17	16439529	16439558	NPM1|K562	29
chr17	16438914	16439914	LINC00680|hela|ENSG00000175061|upEE	chr17	16439326	16439400	SLBP|K562	74
chr17	16438914	16439914	LINC00680|hela|ENSG00000175061|upEE	chr17	16439381	16439414	CPSF6|K562	33
chr17	16438914	16439914	LINC00680|hela|ENSG00000175061|upEE	chr17	16439536	16439556	DDX55|K562	20
chr17	16438914	16439914	LINC00680|hela|ENSG00000175061|upEE	chr17	16439336	16439370	PTBP1|HepG2	34
chr17	16438914	16439914	LINC00680|hela|ENSG00000175061|upEE	chr17	16439658	16439712	PPIG|HepG2	54
chr17	16438914	16439914	LINC00680|hela|ENSG00000175061|upEE	chr17	16439661	16439684	YBX3|K562	23
chr17	16438914	16439914	LINC00680|hela|ENSG00000175061|upEE	chr17	16439372	16439412	HNRNPU|K562	40
chr17	16438914	16439914	LINC00680|hela|ENSG00000175061|upEE	chr17	16439432	16439473	AGGF1|HepG2	41
chr17	16438914	16439914	LINC00680|hela|ENSG00000175061|upEE	chr17	16439051	16439061	XRN2|K562	10
chr17	16438914	16439914	LINC00680|hela|ENSG00000175061|upEE	chr17	16439326	16439372	EWSR1|K562	46
chr17	16438914	16439914	LINC00680|hela|ENSG00000175061|upEE	chr17	16439423	16439480	TIA1|HepG2	57
chr17	16438914	16439914	LINC00680|hela|ENSG00000175061|upEE	chr17	16439325	16439345	SUB1|HepG2	20
chr17	16438914	16439914	LINC00680|hela|ENSG00000175061|upEE	chr17	16439324	16439345	UCHL5|HepG2	21
chr17	16438914	16439914	LINC00680|hela|ENSG00000175061|upEE	chr17	16439853	16439877	QKI|HepG2	24
chr17	16438914	16439914	LINC00680|hela|ENSG00000175061|upEE	chr17	16439596	16439654	TRA2A|K562	58
chr17	16438914	16439914	LINC00680|hela|ENSG00000175061|upEE	chr17	16439057	16439059	DHX30|HepG2	2
chr17	16438914	16439914	LINC00680|hela|ENSG00000175061|upEE	chr17	16439327	16439363	HNRNPC|HepG2	36
chr17	16438914	16439914	LINC00680|hela|ENSG00000175061|upEE	chr17	16439398	16439416	ZNF622|K562	18
chr17	16438914	16439914	LINC00680|hela|ENSG00000175061|upEE	chr17	16439039	16439061	GEMIN5|K562	22
chr17	16438914	16439914	LINC00680|hela|ENSG00000175061|upEE	chr17	16439372	16439476	AGGF1|HepG2	104
chr17	16438914	16439914	LINC00680|hela|ENSG00000175061|upEE	chr17	16439393	16439404	YBX3|K562	11
chr17	16438914	16439914	LINC00680|hela|ENSG00000175061|upEE	chr17	16439330	16439346	SUB1|HepG2	16
chr17	16438914	16439914	LINC00680|hela|ENSG00000175061|upEE	chr17	16439323	16439364	LARP4|K562	41
chr17	16438914	16439914	LINC00680|hela|ENSG00000175061|upEE	chr17	16439040	16439060	YWHAG|K562	20
chr17	16438914	16439914	LINC00680|hela|ENSG00000175061|upEE	chr17	16439197	16439212	RBM22|HepG2	15
chr17	16438914	16439914	LINC00680|hela|ENSG00000175061|upEE	chr17	16439346	16439352	HNRNPA1|HepG2	6
chr17	16438914	16439914	LINC00680|hela|ENSG00000175061|upEE	chr17	16439326	16439383	RBM22|HepG2	57
chr17	16438914	16439914	LINC00680|hela|ENSG00000175061|upEE	chr17	16439480	16439516	RBM15|HepG2	36
chr17	16438914	16439914	LINC00680|hela|ENSG00000175061|upEE	chr17	16439325	16439425	GRWD1|HepG2	100
chr17	16438914	16439914	LINC00680|hela|ENSG00000175061|upEE	chr17	16439326	16439329	U2AF1|K562	3
chr17	16438914	16439914	LINC00680|hela|ENSG00000175061|upEE	chr17	16439041	16439100	PRPF8|HepG2	59
chr17	16438914	16439914	LINC00680|hela|ENSG00000175061|upEE	chr17	16439611	16439616	SMNDC1|HepG2	5
chr17	16438914	16439914	LINC00680|hela|ENSG00000175061|upEE	chr17	16439046	16439059	SF3B1|K562	13
chr17	16438914	16439914	LINC00680|hela|ENSG00000175061|upEE	chr17	16439329	16439395	LARP4|HepG2	66
chr17	16438914	16439914	LINC00680|hela|ENSG00000175061|upEE	chr17	16439325	16439406	PPIL4|K562	81
chr17	16438914	16439914	LINC00680|hela|ENSG00000175061|upEE	chr17	16439330	16439413	FTO|K562	83
chr17	16438914	16439914	LINC00680|hela|ENSG00000175061|upEE	chr17	16439672	16439692	DHX30|HepG2	20
chr17	16438914	16439914	LINC00680|hela|ENSG00000175061|upEE	chr17	16439051	16439060	METAP2|K562	9
chr17	16438914	16439914	LINC00680|hela|ENSG00000175061|upEE	chr17	16439157	16439218	RBFOX2|HepG2	61
chr17	16438914	16439914	LINC00680|hela|ENSG00000175061|upEE	chr17	16439323	16439411	TBRG4|K562	88
chr17	16438914	16439914	LINC00680|hela|ENSG00000175061|upEE	chr17	16439322	16439399	RBM15|K562	77
chr17	16438914	16439914	LINC00680|hela|ENSG00000175061|upEE	chr17	16439538	16439558	TBRG4|K562	20
chr17	16438914	16439914	LINC00680|hela|ENSG00000175061|upEE	chr17	16439569	16439643	LARP4|HepG2	74
chr17	16438914	16439914	LINC00680|hela|ENSG00000175061|upEE	chr17	16439430	16439475	HNRNPUL1|HepG2	45
chr17	16438914	16439914	LINC00680|hela|ENSG00000175061|upEE	chr17	16439514	16439576	U2AF2|HepG2	62
chr17	16438914	16439914	LINC00680|hela|ENSG00000175061|upEE	chr17	16439332	16439348	DDX55|K562	16
chr17	16438914	16439914	LINC00680|hela|ENSG00000175061|upEE	chr17	16439140	16439317	HNRNPM|HepG2	177
chr17	16438914	16439914	LINC00680|hela|ENSG00000175061|upEE	chr17	16439406	16439471	GPKOW|K562	65
chr17	16438914	16439914	LINC00680|hela|ENSG00000175061|upEE	chr17	16439515	16439567	GTF2F1|HepG2	52
chr17	16438914	16439914	LINC00680|hela|ENSG00000175061|upEE	chr17	16439371	16439411	AGGF1|K562	40
chr17	16438914	16439914	LINC00680|hela|ENSG00000175061|upEE	chr17	16439680	16439713	SRSF1|HepG2	33
chr17	16438914	16439914	LINC00680|hela|ENSG00000175061|upEE	chr17	16439325	16439368	PRPF8|HepG2	43
chr17	16438914	16439914	LINC00680|hela|ENSG00000175061|upEE	chr17	16439672	16439690	GRSF1|HepG2	18
chr17	16438914	16439914	LINC00680|hela|ENSG00000175061|upEE	chr17	16439667	16439683	FAM120A|K562	16
chr17	16438914	16439914	LINC00680|hela|ENSG00000175061|upEE	chr17	16439436	16439467	FASTKD2|HepG2	31
chr17	16438914	16439914	LINC00680|hela|ENSG00000175061|upEE	chr17	16439827	16439887	KHDRBS1|K562	60
chr17	16438914	16439914	LINC00680|hela|ENSG00000175061|upEE	chr17	16439057	16439060	AARS|K562	3
chr17	16438914	16439914	LINC00680|hela|ENSG00000175061|upEE	chr17	16439043	16439061	HNRNPL|K562	18
chr17	16438914	16439914	LINC00680|hela|ENSG00000175061|upEE	chr17	16439437	16439462	LSM11|HepG2	25
chr17	16438914	16439914	LINC00680|hela|ENSG00000175061|upEE	chr17	16439393	16439404	SUB1|HepG2	11
chr17	16438914	16439914	LINC00680|hela|ENSG00000175061|upEE	chr17	16439817	16439842	HNRNPL|HepG2	25
chr17	16438914	16439914	LINC00680|hela|ENSG00000175061|upEE	chr17	16439584	16439666	NUDT21|HEK293	82
chr17	16438914	16439914	LINC00680|hela|ENSG00000175061|upEE	chr17	16439439	16439463	DROSHA|K562	24
chr17	16438914	16439914	LINC00680|hela|ENSG00000175061|upEE	chr17	16439806	16439826	HNRNPC|HeLa	20
chr17	16438914	16439914	LINC00680|hela|ENSG00000175061|upEE	chr17	16439683	16439723	EFTUD2|HepG2	40
chr17	16438914	16439914	LINC00680|hela|ENSG00000175061|upEE	chr17	16439547	16439561	SMNDC1|K562	14
chr17	16438914	16439914	LINC00680|hela|ENSG00000175061|upEE	chr17	16439527	16439543	RPS3|HepG2	16
chr17	16438914	16439914	LINC00680|hela|ENSG00000175061|upEE	chr17	16439859	16439869	GTF2F1|K562	10
chr17	16438914	16439914	LINC00680|hela|ENSG00000175061|upEE	chr17	16439326	16439385	HNRNPL|HepG2	59
chr17	16438914	16439914	LINC00680|hela|ENSG00000175061|upEE	chr17	16439671	16439700	PRPF8|HepG2	29
chr17	16438914	16439914	LINC00680|hela|ENSG00000175061|upEE	chr17	16439328	16439367	IGF2BP2|K562	39
chr17	16438914	16439914	LINC00680|hela|ENSG00000175061|upEE	chr17	16439332	16439398	GEMIN5|K562	66
chr17	16438914	16439914	LINC00680|hela|ENSG00000175061|upEE	chr17	16439331	16439402	NKRF|HepG2	71
chr17	16438914	16439914	LINC00680|hela|ENSG00000175061|upEE	chr17	16439048	16439060	FASTKD2|HepG2	12
chr17	16438914	16439914	LINC00680|hela|ENSG00000175061|upEE	chr17	16439448	16439465	NOL12|HepG2	17
chr17	16438914	16439914	LINC00680|hela|ENSG00000175061|upEE	chr17	16439269	16439289	XRN2|HepG2	20
chr17	16438914	16439914	LINC00680|hela|ENSG00000175061|upEE	chr17	16439324	16439391	PRPF8|K562	67
chr17	16438914	16439914	LINC00680|hela|ENSG00000175061|upEE	chr17	16439387	16439402	SMNDC1|K562	15
chr17	16438914	16439914	LINC00680|hela|ENSG00000175061|upEE	chr17	16439382	16439409	CSTF2T|K562	27
chr17	16438914	16439914	LINC00680|hela|ENSG00000175061|upEE	chr17	16439318	16439378	BUD13|HepG2	60
chr17	16438914	16439914	LINC00680|hela|ENSG00000175061|upEE	chr17	16439050	16439060	DDX42|K562	10
chr17	16438914	16439914	LINC00680|hela|ENSG00000175061|upEE	chr17	16439677	16439680	SUGP2|HepG2	3
chr17	16438914	16439914	LINC00680|hela|ENSG00000175061|upEE	chr17	16439652	16439733	SMNDC1|K562	81
chr17	16438914	16439914	LINC00680|hela|ENSG00000175061|upEE	chr17	16439505	16439537	SERBP1|K562	32
chr17	16438914	16439914	LINC00680|hela|ENSG00000175061|upEE	chr17	16439383	16439393	FMR1|K562	10
chr17	16438914	16439914	LINC00680|hela|ENSG00000175061|upEE	chr17	16439043	16439061	LSM11|K562	18
chr17	16438914	16439914	LINC00680|hela|ENSG00000175061|upEE	chr17	16439325	16439401	FASTKD2|HepG2	76
chr17	16438914	16439914	LINC00680|hela|ENSG00000175061|upEE	chr17	16439366	16439415	UCHL5|K562	49
chr17	16438914	16439914	LINC00680|hela|ENSG00000175061|upEE	chr17	16439442	16439467	SLTM|HepG2	25
chr17	16438914	16439914	LINC00680|hela|ENSG00000175061|upEE	chr17	16439541	16439558	NOLC1|HepG2	17
chr17	16438914	16439914	LINC00680|hela|ENSG00000175061|upEE	chr17	16439528	16439561	HNRNPA1|HepG2	33
chr17	16438914	16439914	LINC00680|hela|ENSG00000175061|upEE	chr17	16439681	16439707	QKI|K562	26
chr17	16438914	16439914	LINC00680|hela|ENSG00000175061|upEE	chr17	16439048	16439060	CPSF6|K562	12
chr17	16438914	16439914	LINC00680|hela|ENSG00000175061|upEE	chr17	16439047	16439061	FMR1|K562	14
chr17	16438914	16439914	LINC00680|hela|ENSG00000175061|upEE	chr17	16439503	16439536	SRSF7|K562	33
chr17	16438914	16439914	LINC00680|hela|ENSG00000175061|upEE	chr17	16439845	16439893	TRA2A|K562	48
chr17	16438914	16439914	LINC00680|hela|ENSG00000175061|upEE	chr17	16439841	16439889	QKI|HepG2	48
chr17	16438914	16439914	LINC00680|hela|ENSG00000175061|upEE	chr17	16439667	16439700	TRA2A|HepG2	33
chr17	16438914	16439914	LINC00680|hela|ENSG00000175061|upEE	chr17	16439330	16439389	FKBP4|HepG2	59
chr17	16438914	16439914	LINC00680|hela|ENSG00000175061|upEE	chr17	16439523	16439557	RBM22|K562	34
chr17	16438914	16439914	LINC00680|hela|ENSG00000175061|upEE	chr17	16439529	16439550	BUD13|K562	21
chr17	16438914	16439914	LINC00680|hela|ENSG00000175061|upEE	chr17	16439064	16439096	HNRNPA1|HepG2	32
chr17	16438914	16439914	LINC00680|hela|ENSG00000175061|upEE	chr17	16439039	16439065	SLBP|K562	26
chr17	16438914	16439914	LINC00680|hela|ENSG00000175061|upEE	chr17	16439047	16439060	RPS5|K562	13
chr17	16438914	16439914	LINC00680|hela|ENSG00000175061|upEE	chr17	16439489	16439552	EFTUD2|K562	63
chr17	16438914	16439914	LINC00680|hela|ENSG00000175061|upEE	chr17	16439326	16439333	LSM11|K562	7
chr17	16438914	16439914	LINC00680|hela|ENSG00000175061|upEE	chr17	16439052	16439060	AGGF1|K562	8
chr17	16438914	16439914	LINC00680|hela|ENSG00000175061|upEE	chr17	16439040	16439060	PUM2|K562	20
chr17	16438914	16439914	LINC00680|hela|ENSG00000175061|upEE	chr17	16439049	16439061	DDX3X|HepG2	12
chr17	16438914	16439914	LINC00680|hela|ENSG00000175061|upEE	chr17	16439535	16439584	TNRC6A|K562	49
chr17	16438914	16439914	LINC00680|hela|ENSG00000175061|upEE	chr17	16439524	16439568	SRSF1|K562	44
chr17	16438914	16439914	LINC00680|hela|ENSG00000175061|upEE	chr17	16439386	16439414	LIN28B|HepG2	28
chr17	16438914	16439914	LINC00680|hela|ENSG00000175061|upEE	chr17	16439051	16439060	IGF2BP3|HepG2	9
chr17	16438914	16439914	LINC00680|hela|ENSG00000175061|upEE	chr17	16439583	16439604	XRCC6|K562	21
chr17	16438914	16439914	LINC00680|hela|ENSG00000175061|upEE	chr17	16439526	16439563	AUH|HepG2	37
chr17	16438914	16439914	LINC00680|hela|ENSG00000175061|upEE	chr17	16439404	16439414	SUB1|HepG2	10
chr17	16438914	16439914	LINC00680|hela|ENSG00000175061|upEE	chr17	16439669	16439702	NKRF|HepG2	33
chr17	16438914	16439914	LINC00680|hela|ENSG00000175061|upEE	chr17	16439650	16439709	AGGF1|HepG2	59
chr17	16438914	16439914	LINC00680|hela|ENSG00000175061|upEE	chr17	16439837	16439872	SAFB2|K562	35
chr17	16438914	16439914	LINC00680|hela|ENSG00000175061|upEE	chr17	16439044	16439060	NOLC1|K562	16
chr17	16438914	16439914	LINC00680|hela|ENSG00000175061|upEE	chr17	16439584	16439666	AGO2|HEK293S	82
chr17	16438914	16439914	LINC00680|hela|ENSG00000175061|upEE	chr17	16439670	16439703	CPSF6|K562	33
chr17	16438914	16439914	LINC00680|hela|ENSG00000175061|upEE	chr17	16439657	16439731	HNRNPU|HepG2	74
chr17	16438914	16439914	LINC00680|hela|ENSG00000175061|upEE	chr17	16439043	16439060	U2AF1|K562	17
chr17	16438914	16439914	LINC00680|hela|ENSG00000175061|upEE	chr17	16439055	16439060	TIA1|K562	5
chr17	16438914	16439914	LINC00680|hela|ENSG00000175061|upEE	chr17	16439522	16439542	RPS3|K562	20
chr17	16438914	16439914	LINC00680|hela|ENSG00000175061|upEE	chr17	16439619	16439762	KHSRP|K562	143
chr17	16438914	16439914	LINC00680|hela|ENSG00000175061|upEE	chr17	16439325	16439404	SRSF1|K562	79
chr17	16438914	16439914	LINC00680|hela|ENSG00000175061|upEE	chr17	16439326	16439360	SUGP2|HepG2	34
chr17	16438914	16439914	LINC00680|hela|ENSG00000175061|upEE	chr17	16439052	16439060	CSTF2T|K562	8
chr17	16438914	16439914	LINC00680|hela|ENSG00000175061|upEE	chr17	16439388	16439492	CDC40|HepG2	104
chr17	16438914	16439914	LINC00680|hela|ENSG00000175061|upEE	chr17	16439323	16439373	U2AF2|HepG2	50
chr17	16438914	16439914	LINC00680|hela|ENSG00000175061|upEE	chr17	16439539	16439551	UCHL5|K562	12
chr17	16438914	16439914	LINC00680|hela|ENSG00000175061|upEE	chr17	16439524	16439553	TRA2A|HepG2	29
chr17	16438914	16439914	LINC00680|hela|ENSG00000175061|upEE	chr17	16439326	16439407	MTPAP|K562	81
chr17	16438914	16439914	LINC00680|hela|ENSG00000175061|upEE	chr17	16439572	16439608	BUD13|HepG2	36
chr17	16438914	16439914	LINC00680|hela|ENSG00000175061|upEE	chr17	16439089	16439109	XRN2|K562	20
chr17	16438914	16439914	LINC00680|hela|ENSG00000175061|upEE	chr17	16439039	16439060	YBX3|K562	21
chr17	16438914	16439914	LINC00680|hela|ENSG00000175061|upEE	chr17	16439689	16439729	XRN2|HepG2	40
chr17	16438914	16439914	LINC00680|hela|ENSG00000175061|upEE	chr17	16439378	16439417	BUD13|HepG2	39
chr17	16438914	16439914	LINC00680|hela|ENSG00000175061|upEE	chr17	16439049	16439061	RBM22|K562	12
chr17	16438914	16439914	LINC00680|hela|ENSG00000175061|upEE	chr17	16439326	16439362	TROVE2|K562	36
chr17	16438914	16439914	LINC00680|hela|ENSG00000175061|upEE	chr17	16439098	16439138	RBM22|K562	40
chr17	16438914	16439914	LINC00680|hela|ENSG00000175061|upEE	chr17	16439670	16439713	SLTM|K562	43
chr17	16438914	16439914	LINC00680|hela|ENSG00000175061|upEE	chr17	16439325	16439329	NCBP2|HepG2	4
chr17	16438914	16439914	LINC00680|hela|ENSG00000175061|upEE	chr17	16439684	16439701	PRPF8|HepG2	17
chr17	16438914	16439914	LINC00680|hela|ENSG00000175061|upEE	chr17	16439040	16439060	DDX3X|K562	20
chr17	16438914	16439914	LINC00680|hela|ENSG00000175061|upEE	chr17	16439323	16439355	RBM22|K562	32
chr17	16438914	16439914	LINC00680|hela|ENSG00000175061|upEE	chr17	16439539	16439540	DDX3X|K562	1
chr17	16438914	16439914	LINC00680|hela|ENSG00000175061|upEE	chr17	16439326	16439328	DDX55|K562	2
chr17	16438914	16439914	LINC00680|hela|ENSG00000175061|upEE	chr17	16439095	16439126	HNRNPM|K562	31
chr17	16438914	16439914	LINC00680|hela|ENSG00000175061|upEE	chr17	16439167	16439218	RBM22|HepG2	51
chr17	16438914	16439914	LINC00680|hela|ENSG00000175061|upEE	chr17	16439326	16439385	XPO5|HepG2	59
chr17	16438914	16439914	LINC00680|hela|ENSG00000175061|upEE	chr17	16439437	16439467	ZRANB2|K562	30
chr17	16438914	16439914	LINC00680|hela|ENSG00000175061|upEE	chr17	16439147	16439155	PCBP2|HepG2	8
chr17	16438914	16439914	LINC00680|hela|ENSG00000175061|upEE	chr17	16439829	16439896	HNRNPA1|HepG2	67
chr17	16438914	16439914	LINC00680|hela|ENSG00000175061|upEE	chr17	16439584	16439604	NOLC1|HepG2	20
chr17	16438914	16439914	LINC00680|hela|ENSG00000175061|upEE	chr17	16439214	16439244	HNRNPM|K562	30
chr17	16438914	16439914	LINC00680|hela|ENSG00000175061|upEE	chr17	16439539	16439564	LARP4|HepG2	25
chr17	16438914	16439914	LINC00680|hela|ENSG00000175061|upEE	chr17	16439576	16439603	DDX6|HepG2	27
chr17	16438914	16439914	LINC00680|hela|ENSG00000175061|upEE	chr17	16439325	16439410	PPIL4|K562	85
chr17	16438914	16439914	LINC00680|hela|ENSG00000175061|upEE	chr17	16439441	16439458	FASTKD2|HepG2	17
chr17	16438914	16439914	LINC00680|hela|ENSG00000175061|upEE	chr17	16439534	16439551	CSTF2T|HepG2	17
chr17	16438914	16439914	LINC00680|hela|ENSG00000175061|upEE	chr17	16439062	16439106	PRPF8|HepG2	44
chr17	16438914	16439914	LINC00680|hela|ENSG00000175061|upEE	chr17	16439051	16439066	XRN2|K562	15
chr17	16438914	16439914	LINC00680|hela|ENSG00000175061|upEE	chr17	16439618	16439640	RPS11|K562	22
chr17	16438914	16439914	LINC00680|hela|ENSG00000175061|upEE	chr17	16439856	16439874	ILF3|K562	18
chr17	16438914	16439914	LINC00680|hela|ENSG00000175061|upEE	chr17	16439271	16439296	RBM5|HepG2	25
chr17	16438914	16439914	LINC00680|hela|ENSG00000175061|upEE	chr17	16439431	16439526	EFTUD2|HepG2	95
chr17	16438914	16439914	LINC00680|hela|ENSG00000175061|upEE	chr17	16439852	16439878	AARS|K562	26
chr17	16438914	16439914	LINC00680|hela|ENSG00000175061|upEE	chr17	16439511	16439546	TAF15|HepG2	35
chr17	16438914	16439914	LINC00680|hela|ENSG00000175061|upEE	chr17	16439850	16439863	RBM5|HepG2	13
chr17	16438914	16439914	LINC00680|hela|ENSG00000175061|upEE	chr17	16439329	16439381	U2AF1|K562	52
chr17	16438914	16439914	LINC00680|hela|ENSG00000175061|upEE	chr17	16439527	16439551	FAM120A|K562	24
chr17	16438914	16439914	LINC00680|hela|ENSG00000175061|upEE	chr17	16439539	16439547	SND1|HepG2	8
chr17	16438914	16439914	LINC00680|hela|ENSG00000175061|upEE	chr17	16439345	16439410	UCHL5|HepG2	65
chr17	16438914	16439914	LINC00680|hela|ENSG00000175061|upEE	chr17	16439428	16439514	EFTUD2|K562	86
chr17	16438914	16439914	LINC00680|hela|ENSG00000175061|upEE	chr17	16439400	16439468	XRN2|HepG2	68
chr17	16438914	16439914	LINC00680|hela|ENSG00000175061|upEE	chr17	16439562	16439598	AKAP8L|K562	36
chr17	16438914	16439914	LINC00680|hela|ENSG00000175061|upEE	chr17	16439520	16439578	UCHL5|HepG2	58
chr17	16438914	16439914	LINC00680|hela|ENSG00000175061|upEE	chr17	16439529	16439551	U2AF2|K562	22
chr17	16438914	16439914	LINC00680|hela|ENSG00000175061|upEE	chr17	16439324	16439381	HNRNPU|K562	57
chr17	16438914	16439914	LINC00680|hela|ENSG00000175061|upEE	chr17	16439068	16439084	UCHL5|HepG2	16
chr17	16438914	16439914	LINC00680|hela|ENSG00000175061|upEE	chr17	16439051	16439060	LIN28B|HepG2	9
chr17	16438914	16439914	LINC00680|hela|ENSG00000175061|upEE	chr17	16439514	16439555	DKC1|HepG2	41
chr17	16438914	16439914	LINC00680|hela|ENSG00000175061|upEE	chr17	16439540	16439571	U2AF1|HepG2	31
chr17	16438914	16439914	LINC00680|hela|ENSG00000175061|upEE	chr17	16439534	16439559	LSM11|K562	25
chr17	16438914	16439914	LINC00680|hela|ENSG00000175061|upEE	chr17	16439517	16439591	SRSF9|HepG2	74
chr17	16438914	16439914	LINC00680|hela|ENSG00000175061|upEE	chr17	16439040	16439063	UCHL5|HepG2	23
chr17	16438914	16439914	LINC00680|hela|ENSG00000175061|upEE	chr17	16439606	16439635	NOLC1|HepG2	29
chr17	16438914	16439914	LINC00680|hela|ENSG00000175061|upEE	chr17	16439325	16439365	ZRANB2|K562	40
chr17	16438914	16439914	LINC00680|hela|ENSG00000175061|upEE	chr17	16439540	16439562	GRSF1|HepG2	22
chr17	16438914	16439914	LINC00680|hela|ENSG00000175061|upEE	chr17	16439054	16439056	PPIG|HepG2	2
chr17	16438914	16439914	LINC00680|hela|ENSG00000175061|upEE	chr17	16439424	16439468	NCBP2|HepG2	44
chr17	16438914	16439914	LINC00680|hela|ENSG00000175061|upEE	chr17	16439331	16439349	SF3B1|K562	18
chr17	16438914	16439914	LINC00680|hela|ENSG00000175061|upEE	chr17	16439429	16439485	PRPF8|HepG2	56
chr17	16438914	16439914	LINC00680|hela|ENSG00000175061|upEE	chr17	16439828	16439898	SF3B4|K562	70
chr17	16438914	16439914	LINC00680|hela|ENSG00000175061|upEE	chr17	16439406	16439487	BUD13|K562	81
chr17	16438914	16439914	LINC00680|hela|ENSG00000175061|upEE	chr17	16439439	16439459	CSTF2T|K562	20
chr17	16438914	16439914	LINC00680|hela|ENSG00000175061|upEE	chr17	16439052	16439056	HNRNPU|K562	4
chr17	16438914	16439914	LINC00680|hela|ENSG00000175061|upEE	chr17	16439656	16439666	SF3B1|K562	10
chr17	16438914	16439914	LINC00680|hela|ENSG00000175061|upEE	chr17	16439053	16439060	HNRNPC|HepG2	7
chr17	16438914	16439914	LINC00680|hela|ENSG00000175061|upEE	chr17	16439545	16439563	HNRNPC|HepG2	18
chr17	16438914	16439914	LINC00680|hela|ENSG00000175061|upEE	chr17	16439533	16439559	HNRNPK|HepG2	26
chr17	16438914	16439914	LINC00680|hela|ENSG00000175061|upEE	chr17	16439543	16439569	HNRNPA1|HepG2	26
chr17	16438914	16439914	LINC00680|hela|ENSG00000175061|upEE	chr17	16439605	16439637	TAF15|HepG2	32
chr17	16438914	16439914	LINC00680|hela|ENSG00000175061|upEE	chr17	16439523	16439543	HNRNPA1|HepG2	20
chr17	16438914	16439914	LINC00680|hela|ENSG00000175061|upEE	chr17	16439379	16439385	YBX3|K562	6
chr17	16438914	16439914	LINC00680|hela|ENSG00000175061|upEE	chr17	16439605	16439742	PRPF8|K562	137
chr17	16438914	16439914	LINC00680|hela|ENSG00000175061|upEE	chr17	16439655	16439691	DDX55|HepG2	36
chr17	16438914	16439914	LINC00680|hela|ENSG00000175061|upEE	chr17	16439041	16439060	AARS|K562	19
chr17	16438914	16439914	LINC00680|hela|ENSG00000175061|upEE	chr17	16439512	16439582	EIF3D|HepG2	70
chr17	16438914	16439914	LINC00680|hela|ENSG00000175061|upEE	chr17	16439326	16439377	SBDS|K562	51
chr17	16438914	16439914	LINC00680|hela|ENSG00000175061|upEE	chr17	16439328	16439413	FAM120A|K562	85
chr17	16438914	16439914	LINC00680|hela|ENSG00000175061|upEE	chr17	16439326	16439399	NSUN2|K562	73
chr17	16438914	16439914	LINC00680|hela|ENSG00000175061|upEE	chr17	16439404	16439415	DDX3X|K562	11
chr17	16438914	16439914	LINC00680|hela|ENSG00000175061|upEE	chr17	16439430	16439480	XRN2|K562	50
chr17	16438914	16439914	LINC00680|hela|ENSG00000175061|upEE	chr17	16439660	16439678	U2AF1|HepG2	18
chr17	16438914	16439914	LINC00680|hela|ENSG00000175061|upEE	chr17	16439813	16439903	RBFOX2|K562	90
chr17	16438914	16439914	LINC00680|hela|ENSG00000175061|upEE	chr17	16439648	16439691	SMNDC1|K562	43
chr17	16438914	16439914	LINC00680|hela|ENSG00000175061|upEE	chr17	16439389	16439414	DDX6|K562	25
chr17	16438914	16439914	LINC00680|hela|ENSG00000175061|upEE	chr17	16439323	16439374	SND1|HepG2	51
chr17	16438914	16439914	LINC00680|hela|ENSG00000175061|upEE	chr17	16439442	16439452	QKI|HepG2	10
chr17	16438914	16439914	LINC00680|hela|ENSG00000175061|upEE	chr17	16439437	16439467	SAFB2|K562	30
chr17	16438914	16439914	LINC00680|hela|ENSG00000175061|upEE	chr17	16439051	16439061	DGCR8|K562	10
chr17	16438914	16439914	LINC00680|hela|ENSG00000175061|upEE	chr17	16439325	16439365	AUH|K562	40
chr17	16438914	16439914	LINC00680|hela|ENSG00000175061|upEE	chr17	16439418	16439473	SF3B4|HepG2	55
chr17	16438914	16439914	LINC00680|hela|ENSG00000175061|upEE	chr17	16439333	16439400	RBFOX2|K562	67
chr17	16438914	16439914	LINC00680|hela|ENSG00000175061|upEE	chr17	16439188	16439200	DDX6|HepG2	12
chr17	16438914	16439914	LINC00680|hela|ENSG00000175061|upEE	chr17	16439669	16439704	IGF2BP1|HepG2	35
chr17	16438914	16439914	LINC00680|hela|ENSG00000175061|upEE	chr17	16439043	16439060	RBM27|K562	17
chr17	16438914	16439914	LINC00680|hela|ENSG00000175061|upEE	chr17	16439429	16439463	SRSF7|K562	34
chr17	16438914	16439914	LINC00680|hela|ENSG00000175061|upEE	chr17	16439662	16439710	DGCR8|HepG2	48
chr17	16438914	16439914	LINC00680|hela|ENSG00000175061|upEE	chr17	16439054	16439060	SRSF1|HepG2	6
chr17	16438914	16439914	LINC00680|hela|ENSG00000175061|upEE	chr17	16439038	16439061	NCBP2|HepG2	23
chr17	16438914	16439914	LINC00680|hela|ENSG00000175061|upEE	chr17	16439649	16439756	HNRNPUL1|K562	107
chr17	16438914	16439914	LINC00680|hela|ENSG00000175061|upEE	chr17	16439048	16439053	EIF3H|HepG2	5
chr17	16438914	16439914	LINC00680|hela|ENSG00000175061|upEE	chr17	16439630	16439663	DDX24|K562	33
chr17	16438914	16439914	LINC00680|hela|ENSG00000175061|upEE	chr17	16439334	16439355	SMNDC1|K562	21
chr17	16438914	16439914	LINC00680|hela|ENSG00000175061|upEE	chr17	16439584	16439646	NUDT21|HEK293	62
chr17	16438914	16439914	LINC00680|hela|ENSG00000175061|upEE	chr17	16439445	16439467	HNRNPU|K562	22
chr17	16438914	16439914	LINC00680|hela|ENSG00000175061|upEE	chr17	16439415	16439476	FAM120A|HepG2	61
chr17	16438914	16439914	LINC00680|hela|ENSG00000175061|upEE	chr17	16439608	16439624	RPS3|K562	16
chr17	16438914	16439914	LINC00680|hela|ENSG00000175061|upEE	chr17	16439566	16439628	LARP4|HepG2	62
chr17	16438914	16439914	LINC00680|hela|ENSG00000175061|upEE	chr17	16439537	16439563	CSTF2|HepG2	26
chr17	16438914	16439914	LINC00680|hela|ENSG00000175061|upEE	chr17	16439426	16439472	CSTF2T|HepG2	46
chr17	16438914	16439914	LINC00680|hela|ENSG00000175061|upEE	chr17	16439402	16439414	YBX3|K562	12
chr17	16438914	16439914	LINC00680|hela|ENSG00000175061|upEE	chr17	16439802	16439867	CDC40|HepG2	65
chr17	16438914	16439914	LINC00680|hela|ENSG00000175061|upEE	chr17	16439590	16439686	HNRNPK|K562	96
chr17	16438914	16439914	LINC00680|hela|ENSG00000175061|upEE	chr17	16439521	16439546	AUH|HepG2	25
chr17	16438914	16439914	LINC00680|hela|ENSG00000175061|upEE	chr17	16439325	16439370	LIN28B|HepG2	45
chr17	16438914	16439914	LINC00680|hela|ENSG00000175061|upEE	chr17	16439325	16439330	NCBP2|HepG2	5
chr17	16438914	16439914	LINC00680|hela|ENSG00000175061|upEE	chr17	16439346	16439401	QKI|K562	55
chr17	16438914	16439914	LINC00680|hela|ENSG00000175061|upEE	chr17	16439326	16439384	LSM11|HepG2	58
chr17	16438914	16439914	LINC00680|hela|ENSG00000175061|upEE	chr17	16439628	16439652	SUGP2|HepG2	24
chr17	16438914	16439914	LINC00680|hela|ENSG00000175061|upEE	chr17	16439324	16439394	HNRNPA1|K562	70
chr17	16438914	16439914	LINC00680|hela|ENSG00000175061|upEE	chr17	16439430	16439479	GTF2F1|HepG2	49
chr17	16438914	16439914	LINC00680|hela|ENSG00000175061|upEE	chr17	16439334	16439385	TRA2A|HepG2	51
chr17	16438914	16439914	LINC00680|hela|ENSG00000175061|upEE	chr17	16439438	16439452	TBRG4|K562	14
chr17	16438914	16439914	LINC00680|hela|ENSG00000175061|upEE	chr17	16439325	16439374	DDX6|HepG2	49
chr17	16438914	16439914	LINC00680|hela|ENSG00000175061|upEE	chr17	16439312	16439356	TBRG4|HepG2	44
chr17	16438914	16439914	LINC00680|hela|ENSG00000175061|upEE	chr17	16439521	16439547	KHDRBS1|K562	26
chr17	16438914	16439914	LINC00680|hela|ENSG00000175061|upEE	chr17	16439651	16439680	HNRNPL|HepG2	29
chr17	16438914	16439914	LINC00680|hela|ENSG00000175061|upEE	chr17	16439451	16439461	MTPAP|K562	10
chr17	16438914	16439914	LINC00680|hela|ENSG00000175061|upEE	chr17	16439436	16439449	PCBP2|HepG2	13
chr17	16438914	16439914	LINC00680|hela|ENSG00000175061|upEE	chr17	16439574	16439594	SRSF7|K562	20
chr17	16438914	16439914	LINC00680|hela|ENSG00000175061|upEE	chr17	16439525	16439566	HNRNPA1|K562	41
chr17	16438914	16439914	LINC00680|hela|ENSG00000175061|upEE	chr17	16439329	16439347	NCBP2|HepG2	18
chr17	16438914	16439914	LINC00680|hela|ENSG00000175061|upEE	chr17	16439325	16439411	POLR2G|HepG2	86
chr17	16438914	16439914	LINC00680|hela|ENSG00000175061|upEE	chr17	16439047	16439061	TIA1|HepG2	14
chr17	16438914	16439914	LINC00680|hela|ENSG00000175061|upEE	chr17	16439564	16439649	HNRNPUL1|K562	85
chr17	16438914	16439914	LINC00680|hela|ENSG00000175061|upEE	chr17	16439536	16439547	SUGP2|HepG2	11
chr17	16438914	16439914	LINC00680|hela|ENSG00000175061|upEE	chr17	16439047	16439061	GTF2F1|K562	14
chr17	16438914	16439914	LINC00680|hela|ENSG00000175061|upEE	chr17	16439522	16439615	DGCR8|HepG2	93
chr17	16438914	16439914	LINC00680|hela|ENSG00000175061|upEE	chr17	16439840	16439875	BUD13|K562	35
chr17	16438914	16439914	LINC00680|hela|ENSG00000175061|upEE	chr17	16439045	16439067	GPKOW|K562	22
chr17	16438914	16439914	LINC00680|hela|ENSG00000175061|upEE	chr17	16439663	16439716	BUD13|HepG2	53
chr17	16438914	16439914	LINC00680|hela|ENSG00000175061|upEE	chr17	16439329	16439350	UPF1|K562	21
chr17	16438914	16439914	LINC00680|hela|ENSG00000175061|upEE	chr17	16439515	16439596	TRA2A|K562	81
chr17	16438914	16439914	LINC00680|hela|ENSG00000175061|upEE	chr17	16439364	16439387	EFTUD2|HepG2	23
chr17	16438914	16439914	LINC00680|hela|ENSG00000175061|upEE	chr17	16439383	16439414	LIN28B|K562	31
chr17	16438914	16439914	LINC00680|hela|ENSG00000175061|upEE	chr17	16439076	16439109	XRN2|K562	33
chr17	16438914	16439914	LINC00680|hela|ENSG00000175061|upEE	chr17	16439447	16439472	RBM22|K562	25
chr17	16438914	16439914	LINC00680|hela|ENSG00000175061|upEE	chr17	16439526	16439567	RBFOX2|K562	41
chr17	16438914	16439914	LINC00680|hela|ENSG00000175061|upEE	chr17	16439326	16439380	TROVE2|K562	54
chr17	16438914	16439914	LINC00680|hela|ENSG00000175061|upEE	chr17	16439532	16439563	SND1|K562	31
chr17	16438914	16439914	LINC00680|hela|ENSG00000175061|upEE	chr17	16439578	16439653	TARDBP|K562	75
chr17	16438914	16439914	LINC00680|hela|ENSG00000175061|upEE	chr17	16439842	16439890	NKRF|HepG2	48
chr17	16438914	16439914	LINC00680|hela|ENSG00000175061|upEE	chr17	16439519	16439575	DKC1|HepG2	56
chr17	16438914	16439914	LINC00680|hela|ENSG00000175061|upEE	chr17	16439521	16439538	CPSF6|K562	17
chr17	16438914	16439914	LINC00680|hela|ENSG00000175061|upEE	chr17	16439608	16439710	U2AF2|HepG2	102
chr17	16438914	16439914	LINC00680|hela|ENSG00000175061|upEE	chr17	16439597	16439692	AGGF1|HepG2	95
chr17	16438914	16439914	LINC00680|hela|ENSG00000175061|upEE	chr17	16439325	16439415	ZNF622|K562	90
chr17	16438914	16439914	LINC00680|hela|ENSG00000175061|upEE	chr17	16439325	16439401	DROSHA|K562	76
chr17	16438914	16439914	LINC00680|hela|ENSG00000175061|upEE	chr17	16439530	16439555	IGF2BP3|HepG2	25
chr17	16438914	16439914	LINC00680|hela|ENSG00000175061|upEE	chr17	16439329	16439351	DDX6|K562	22
chr17	16438914	16439914	LINC00680|hela|ENSG00000175061|upEE	chr17	16439537	16439543	NOLC1|HepG2	6
chr17	16438914	16439914	LINC00680|hela|ENSG00000175061|upEE	chr17	16439053	16439057	FTO|K562	4
chr17	16438914	16439914	LINC00680|hela|ENSG00000175061|upEE	chr17	16439516	16439582	PTBP1|HepG2	66
chr17	16438914	16439914	LINC00680|hela|ENSG00000175061|upEE	chr17	16439393	16439470	BCCIP|HepG2	77
chr17	16438914	16439914	LINC00680|hela|ENSG00000175061|upEE	chr17	16439047	16439061	SRSF7|K562	14
chr17	16438914	16439914	LINC00680|hela|ENSG00000175061|upEE	chr17	16439325	16439370	DROSHA|K562	45
chr17	16438914	16439914	LINC00680|hela|ENSG00000175061|upEE	chr17	16439185	16439204	BCCIP|HepG2	19
chr17	16438914	16439914	LINC00680|hela|ENSG00000175061|upEE	chr17	16439322	16439411	EIF4G2|K562	89
chr17	16438914	16439914	LINC00680|hela|ENSG00000175061|upEE	chr17	16439325	16439374	LSM11|K562	49
chr17	16438914	16439914	LINC00680|hela|ENSG00000175061|upEE	chr17	16439633	16439716	BUD13|K562	83
chr17	16438914	16439914	LINC00680|hela|ENSG00000175061|upEE	chr17	16439456	16439459	SND1|HepG2	3
chr17	16438914	16439914	LINC00680|hela|ENSG00000175061|upEE	chr17	16439040	16439060	PUS1|K562	20
chr17	16438914	16439914	LINC00680|hela|ENSG00000175061|upEE	chr17	16439144	16439174	BCCIP|HepG2	30
chr17	16438914	16439914	LINC00680|hela|ENSG00000175061|upEE	chr17	16439325	16439359	TIA1|HepG2	34
chr17	16438914	16439914	LINC00680|hela|ENSG00000175061|upEE	chr17	16439325	16439370	TNRC6A|K562	45
chr17	16438914	16439914	LINC00680|hela|ENSG00000175061|upEE	chr17	16439327	16439364	TRA2A|K562	37
chr17	16438914	16439914	LINC00680|hela|ENSG00000175061|upEE	chr17	16439325	16439331	YBX3|K562	6
chr17	16438914	16439914	LINC00680|hela|ENSG00000175061|upEE	chr17	16439544	16439570	U2AF1|HepG2	26
chr17	16438914	16439914	LINC00680|hela|ENSG00000175061|upEE	chr17	16439526	16439557	TROVE2|HepG2	31
chr17	16438914	16439914	LINC00680|hela|ENSG00000175061|upEE	chr17	16439748	16439752	TBRG4|HepG2	4
chr17	16438914	16439914	LINC00680|hela|ENSG00000175061|upEE	chr17	16439432	16439457	DHX30|K562	25
chr17	16438914	16439914	LINC00680|hela|ENSG00000175061|upEE	chr17	16439320	16439412	SRSF1|HepG2	92
chr17	16438914	16439914	LINC00680|hela|ENSG00000175061|upEE	chr17	16439539	16439548	AARS|K562	9
chr17	16438914	16439914	LINC00680|hela|ENSG00000175061|upEE	chr17	16439326	16439341	HNRNPK|K562	15
chr17	16438914	16439914	LINC00680|hela|ENSG00000175061|upEE	chr17	16439038	16439061	PUS1|K562	23
chr17	16438914	16439914	LINC00680|hela|ENSG00000175061|upEE	chr17	16439538	16439553	SAFB2|K562	15
chr17	16438914	16439914	LINC00680|hela|ENSG00000175061|upEE	chr17	16439329	16439368	LARP4|HepG2	39
chr17	16438914	16439914	LINC00680|hela|ENSG00000175061|upEE	chr17	16439050	16439060	IGF2BP1|HepG2	10
chr17	16438914	16439914	LINC00680|hela|ENSG00000175061|upEE	chr17	16439051	16439061	LARP7|K562	10
chr17	16438914	16439914	LINC00680|hela|ENSG00000175061|upEE	chr17	16439041	16439060	DDX3X|K562	19
chr17	16438914	16439914	LINC00680|hela|ENSG00000175061|upEE	chr17	16439668	16439707	U2AF2|K562	39
chr17	16438914	16439914	LINC00680|hela|ENSG00000175061|upEE	chr17	16439325	16439373	RPS5|K562	48
chr17	16438914	16439914	LINC00680|hela|ENSG00000175061|upEE	chr17	16439047	16439060	CPSF6|K562	13
chr17	16438914	16439914	LINC00680|hela|ENSG00000175061|upEE	chr17	16439070	16439104	RBM5|HepG2	34
chr17	16438914	16439914	LINC00680|hela|ENSG00000175061|upEE	chr17	16439049	16439060	AUH|K562	11
chr17	16438914	16439914	LINC00680|hela|ENSG00000175061|upEE	chr17	16439054	16439056	SAFB2|K562	2
chr17	16438914	16439914	LINC00680|hela|ENSG00000175061|upEE	chr17	16439806	16439826	HNRNPU|HeLa	20
chr17	16438914	16439914	LINC00680|hela|ENSG00000175061|upEE	chr17	16439608	16439652	SMNDC1|K562	44
chr17	16438914	16439914	LINC00680|hela|ENSG00000175061|upEE	chr17	16439516	16439588	SF3A3|HepG2	72
chr17	16438914	16439914	LINC00680|hela|ENSG00000175061|upEE	chr17	16439051	16439060	TROVE2|K562	9
chr17	16438914	16439914	LINC00680|hela|ENSG00000175061|upEE	chr17	16439436	16439480	EIF3D|HepG2	44
chr17	16438914	16439914	LINC00680|hela|ENSG00000175061|upEE	chr17	16439051	16439056	DHX30|HepG2	5
chr17	16438914	16439914	LINC00680|hela|ENSG00000175061|upEE	chr17	16439050	16439060	SRSF7|K562	10
chr17	16438914	16439914	LINC00680|hela|ENSG00000175061|upEE	chr17	16439441	16439461	FXR2|K562	20
chr17	16438914	16439914	LINC00680|hela|ENSG00000175061|upEE	chr17	16439183	16439222	GTF2F1|HepG2	39
chr17	16438914	16439914	LINC00680|hela|ENSG00000175061|upEE	chr17	16439522	16439544	U2AF1|HepG2	22
chr17	16438914	16439914	LINC00680|hela|ENSG00000175061|upEE	chr17	16439415	16439472	BCCIP|HepG2	57
chr17	16438914	16439914	LINC00680|hela|ENSG00000175061|upEE	chr17	16439524	16439556	PRPF8|HepG2	32
chr17	16438914	16439914	LINC00680|hela|ENSG00000175061|upEE	chr17	16439041	16439061	HNRNPL|K562	20
chr17	16438914	16439914	LINC00680|hela|ENSG00000175061|upEE	chr17	16439788	16439912	HNRNPUL1|K562	124
chr17	16438914	16439914	LINC00680|hela|ENSG00000175061|upEE	chr17	16439506	16439510	NOLC1|HepG2	4
chr17	16438914	16439914	LINC00680|hela|ENSG00000175061|upEE	chr17	16439256	16439271	HNRNPUL1|HepG2	15
chr17	16438914	16439914	LINC00680|hela|ENSG00000175061|upEE	chr17	16439349	16439366	YBX3|K562	17
chr17	16438914	16439914	LINC00680|hela|ENSG00000175061|upEE	chr17	16439673	16439725	XRN2|HepG2	52
chr17	16438914	16439914	LINC00680|hela|ENSG00000175061|upEE	chr17	16439326	16439354	RPS5|K562	28
chr17	16438914	16439914	LINC00680|hela|ENSG00000175061|upEE	chr17	16439528	16439574	SF3B4|HepG2	46
chr17	16438914	16439914	LINC00680|hela|ENSG00000175061|upEE	chr17	16439322	16439379	RBM15|K562	57
chr17	16438914	16439914	LINC00680|hela|ENSG00000175061|upEE	chr17	16439627	16439636	XRN2|HepG2	9
chr17	16438914	16439914	LINC00680|hela|ENSG00000175061|upEE	chr17	16439344	16439349	YBX3|K562	5
chr17	16438914	16439914	LINC00680|hela|ENSG00000175061|upEE	chr17	16439544	16439569	HNRNPU|HepG2	25
chr17	16438914	16439914	LINC00680|hela|ENSG00000175061|upEE	chr17	16439847	16439863	GRWD1|HepG2	16
chr17	16438914	16439914	LINC00680|hela|ENSG00000175061|upEE	chr17	16439044	16439061	LARP4|K562	17
chr17	16438914	16439914	LINC00680|hela|ENSG00000175061|upEE	chr17	16439041	16439060	IGF2BP1|K562	19
chr17	16438914	16439914	LINC00680|hela|ENSG00000175061|upEE	chr17	16439417	16439432	BUD13|HepG2	15
chr17	16438914	16439914	LINC00680|hela|ENSG00000175061|upEE	chr17	16439575	16439650	IGF2BP1|HepG2	75
chr17	16438914	16439914	LINC00680|hela|ENSG00000175061|upEE	chr17	16439492	16439572	CDC40|HepG2	80
chr17	16438914	16439914	LINC00680|hela|ENSG00000175061|upEE	chr17	16439040	16439060	DDX55|K562	20
chr17	16438914	16439914	LINC00680|hela|ENSG00000175061|upEE	chr17	16439046	16439080	U2AF2|HepG2	34
chr17	16438914	16439914	LINC00680|hela|ENSG00000175061|upEE	chr17	16439049	16439061	DDX6|HepG2	12
chr17	16438914	16439914	LINC00680|hela|ENSG00000175061|upEE	chr17	16439049	16439061	DDX42|K562	12
chr17	16438914	16439914	LINC00680|hela|ENSG00000175061|upEE	chr17	16439325	16439398	HNRNPL|K562	73
chr17	16438914	16439914	LINC00680|hela|ENSG00000175061|upEE	chr17	16439391	16439413	LARP4|HepG2	22
chr17	16438914	16439914	LINC00680|hela|ENSG00000175061|upEE	chr17	16439325	16439407	GEMIN5|K562	82
chr17	16438914	16439914	LINC00680|hela|ENSG00000175061|upEE	chr17	16439040	16439061	IGF2BP1|K562	21
chr17	16438914	16439914	LINC00680|hela|ENSG00000175061|upEE	chr17	16439648	16439683	EFTUD2|HepG2	35
chr17	16438914	16439914	LINC00680|hela|ENSG00000175061|upEE	chr17	16439609	16439678	HNRNPK|HepG2	69
chr17	16438914	16439914	LINC00680|hela|ENSG00000175061|upEE	chr17	16439519	16439641	GRWD1|HepG2	122
chr17	16438914	16439914	LINC00680|hela|ENSG00000175061|upEE	chr17	16439050	16439072	EFTUD2|HepG2	22
chr17	16438914	16439914	LINC00680|hela|ENSG00000175061|upEE	chr17	16439204	16439219	ILF3|HepG2	15
chr17	16438914	16439914	LINC00680|hela|ENSG00000175061|upEE	chr17	16439402	16439475	NKRF|HepG2	73
chr17	16438914	16439914	LINC00680|hela|ENSG00000175061|upEE	chr17	16439326	16439410	FMR1|K562	84
chr17	16438914	16439914	LINC00680|hela|ENSG00000175061|upEE	chr17	16439561	16439633	UCHL5|HepG2	72
chr17	16438914	16439914	LINC00680|hela|ENSG00000175061|upEE	chr17	16439671	16439712	XRN2|K562	41
chr17	16438914	16439914	LINC00680|hela|ENSG00000175061|upEE	chr17	16439423	16439484	XRN2|K562	61
chr17	16438914	16439914	LINC00680|hela|ENSG00000175061|upEE	chr17	16439421	16439484	RBM22|HepG2	63
chr17	16438914	16439914	LINC00680|hela|ENSG00000175061|upEE	chr17	16439529	16439606	AGGF1|HepG2	77
chr17	16438914	16439914	LINC00680|hela|ENSG00000175061|upEE	chr17	16439512	16439637	SF3B4|K562	125
chr17	16438914	16439914	LINC00680|hela|ENSG00000175061|upEE	chr17	16439438	16439455	IGF2BP3|HepG2	17
chr17	16438914	16439914	LINC00680|hela|ENSG00000175061|upEE	chr17	16439666	16439697	SF3B1|K562	31
chr17	16438914	16439914	LINC00680|hela|ENSG00000175061|upEE	chr17	16439316	16439364	EFTUD2|HepG2	48
chr17	16438914	16439914	LINC00680|hela|ENSG00000175061|upEE	chr17	16439516	16439552	SMNDC1|K562	36
chr17	16438914	16439914	LINC00680|hela|ENSG00000175061|upEE	chr17	16439051	16439059	FUBP3|HepG2	8
chr17	16438914	16439914	LINC00680|hela|ENSG00000175061|upEE	chr17	16439325	16439400	TIA1|K562	75
chr17	16438914	16439914	LINC00680|hela|ENSG00000175061|upEE	chr17	16439528	16439558	SRSF1|HepG2	30
chr17	16438914	16439914	LINC00680|hela|ENSG00000175061|upEE	chr17	16439558	16439593	BUD13|HepG2	35
chr17	16438914	16439914	LINC00680|hela|ENSG00000175061|upEE	chr17	16439592	16439658	IGF2BP1|HepG2	66
chr17	16438914	16439914	LINC00680|hela|ENSG00000175061|upEE	chr17	16439326	16439328	SND1|K562	2
chr17	16438914	16439914	LINC00680|hela|ENSG00000175061|upEE	chr17	16439326	16439332	DDX55|K562	6
chr17	16438914	16439914	LINC00680|hela|ENSG00000175061|upEE	chr17	16439335	16439386	SRSF7|HepG2	51
chr17	16438914	16439914	LINC00680|hela|ENSG00000175061|upEE	chr17	16439044	16439060	NPM1|K562	16
chr17	16438914	16439914	LINC00680|hela|ENSG00000175061|upEE	chr17	16439274	16439297	HNRNPM|HepG2	23
chr17	16438914	16439914	LINC00680|hela|ENSG00000175061|upEE	chr17	16439050	16439059	TBRG4|HepG2	9
chr17	16438914	16439914	LINC00680|hela|ENSG00000175061|upEE	chr17	16439557	16439596	TRA2A|K562	39
chr17	16438914	16439914	LINC00680|hela|ENSG00000175061|upEE	chr17	16439367	16439413	METAP2|K562	46
chr17	16438914	16439914	LINC00680|hela|ENSG00000175061|upEE	chr17	16439557	16439614	HNRNPUL1|K562	57
chr17	16438914	16439914	LINC00680|hela|ENSG00000175061|upEE	chr17	16439524	16439540	U2AF1|HepG2	16
chr17	16438914	16439914	LINC00680|hela|ENSG00000175061|upEE	chr17	16439659	16439714	RBM15|HepG2	55
chr17	16438914	16439914	LINC00680|hela|ENSG00000175061|upEE	chr17	16439053	16439059	KHDRBS1|K562	6
chr17	16438914	16439914	LINC00680|hela|ENSG00000175061|upEE	chr17	16439571	16439575	TBRG4|HepG2	4
chr17	16438914	16439914	LINC00680|hela|ENSG00000175061|upEE	chr17	16439435	16439462	DDX6|HepG2	27
chr17	16438914	16439914	LINC00680|hela|ENSG00000175061|upEE	chr17	16439340	16439346	DDX3X|HepG2	6
chr17	16438914	16439914	LINC00680|hela|ENSG00000175061|upEE	chr17	16439528	16439548	NSUN2|K562	20
chr17	16438914	16439914	LINC00680|hela|ENSG00000175061|upEE	chr17	16439325	16439388	DDX55|HepG2	63
chr17	16438914	16439914	LINC00680|hela|ENSG00000175061|upEE	chr17	16439326	16439386	RBFOX2|K562	60
chr17	16438914	16439914	LINC00680|hela|ENSG00000175061|upEE	chr17	16439438	16439462	UCHL5|K562	24
chr17	16438914	16439914	LINC00680|hela|ENSG00000175061|upEE	chr17	16439687	16439709	SLTM|HepG2	22
chr17	16438914	16439914	LINC00680|hela|ENSG00000175061|upEE	chr17	16439657	16439707	PTBP1|K562	50
chr17	16438914	16439914	LINC00680|hela|ENSG00000175061|upEE	chr17	16439052	16439059	KHDRBS1|K562	7
chr17	16438914	16439914	LINC00680|hela|ENSG00000175061|upEE	chr17	16439533	16439554	TAF15|K562	21
chr17	16438914	16439914	LINC00680|hela|ENSG00000175061|upEE	chr17	16439660	16439705	HNRNPUL1|HepG2	45
chr17	16438914	16439914	LINC00680|hela|ENSG00000175061|upEE	chr17	16439670	16439699	EIF3H|HepG2	29
chr17	16438914	16439914	LINC00680|hela|ENSG00000175061|upEE	chr17	16439410	16439466	SF3B4|K562	56
chr17	16438914	16439914	LINC00680|hela|ENSG00000175061|upEE	chr17	16439584	16439666	RTCB|HEK293	82
chr17	16438914	16439914	LINC00680|hela|ENSG00000175061|upEE	chr17	16439366	16439391	NOLC1|K562	25
chr17	16438914	16439914	LINC00680|hela|ENSG00000175061|upEE	chr17	16439584	16439646	IGF2BP1|HEK293	62
chr17	16438914	16439914	LINC00680|hela|ENSG00000175061|upEE	chr17	16439602	16439656	SUPV3L1|HepG2	54
chr17	16438914	16439914	LINC00680|hela|ENSG00000175061|upEE	chr17	16439591	16439633	GTF2F1|HepG2	42
chr17	16438914	16439914	LINC00680|hela|ENSG00000175061|upEE	chr17	16439644	16439705	UCHL5|HepG2	61
chr17	16438914	16439914	LINC00680|hela|ENSG00000175061|upEE	chr17	16439152	16439210	HNRNPM|K562	58
chr17	16438914	16439914	LINC00680|hela|ENSG00000175061|upEE	chr17	16439419	16439481	RBFOX2|HepG2	62
chr17	16438914	16439914	LINC00680|hela|ENSG00000175061|upEE	chr17	16439105	16439126	FIP1L1|HEK293	21
chr17	16438914	16439914	LINC00680|hela|ENSG00000175061|upEE	chr17	16439691	16439718	HNRNPA1|HepG2	27
chr17	16438914	16439914	LINC00680|hela|ENSG00000175061|upEE	chr17	16439054	16439059	FTO|K562	5
chr17	16438914	16439914	LINC00680|hela|ENSG00000175061|upEE	chr17	16439528	16439560	LIN28B|HepG2	32
chr17	16438914	16439914	LINC00680|hela|ENSG00000175061|upEE	chr17	16439326	16439344	HNRNPUL1|K562	18
chr17	16438914	16439914	LINC00680|hela|ENSG00000175061|upEE	chr17	16439671	16439696	CSTF2|HepG2	25
chr17	16438914	16439914	LINC00680|hela|ENSG00000175061|upEE	chr17	16439430	16439479	RBM5|HepG2	49
chr17	16438914	16439914	LINC00680|hela|ENSG00000175061|upEE	chr17	16439329	16439386	LIN28B|HepG2	57
chr17	16438914	16439914	LINC00680|hela|ENSG00000175061|upEE	chr17	16439041	16439060	XPO5|HepG2	19
chr17	16438914	16439914	LINC00680|hela|ENSG00000175061|upEE	chr17	16439391	16439402	YBX3|K562	11
chr17	16438914	16439914	LINC00680|hela|ENSG00000175061|upEE	chr17	16439175	16439208	FAM120A|HepG2	33
chr17	16438914	16439914	LINC00680|hela|ENSG00000175061|upEE	chr17	16439646	16439710	BUD13|K562	64
chr17	16438914	16439914	LINC00680|hela|ENSG00000175061|upEE	chr17	16439325	16439401	SUGP2|HepG2	76
chr17	16438914	16439914	LINC00680|hela|ENSG00000175061|upEE	chr17	16439329	16439349	GNL3|K562	20
chr17	16438914	16439914	LINC00680|hela|ENSG00000175061|upEE	chr17	16439199	16439207	NONO|K562	8
chr17	16438914	16439914	LINC00680|hela|ENSG00000175061|upEE	chr17	16439480	16439571	PRPF8|K562	91
chr17	16438914	16439914	LINC00680|hela|ENSG00000175061|upEE	chr17	16439053	16439060	LARP7|K562	7
chr17	16438914	16439914	LINC00680|hela|ENSG00000175061|upEE	chr17	16439045	16439062	RPS5|HepG2	17
chr17	16438914	16439914	LINC00680|hela|ENSG00000175061|upEE	chr17	16439053	16439060	MTPAP|K562	7
chr17	16438914	16439914	LINC00680|hela|ENSG00000175061|upEE	chr17	16439052	16439060	FMR1|K562	8
chr17	16438914	16439914	LINC00680|hela|ENSG00000175061|upEE	chr17	16439628	16439696	MTPAP|K562	68
chr17	16438914	16439914	LINC00680|hela|ENSG00000175061|upEE	chr17	16439323	16439383	YWHAG|K562	60
chr17	16438914	16439914	LINC00680|hela|ENSG00000175061|upEE	chr17	16439349	16439358	YBX3|K562	9
chr17	16438914	16439914	LINC00680|hela|ENSG00000175061|upEE	chr17	16439323	16439369	SBDS|K562	46
chr17	16438914	16439914	LINC00680|hela|ENSG00000175061|upEE	chr17	16439327	16439372	AGGF1|HepG2	45
chr17	16438914	16439914	LINC00680|hela|ENSG00000175061|upEE	chr17	16439528	16439552	U2AF2|K562	24
chr17	16438914	16439914	LINC00680|hela|ENSG00000175061|upEE	chr17	16439047	16439060	DDX6|K562	13
chr17	16438914	16439914	LINC00680|hela|ENSG00000175061|upEE	chr17	16439325	16439382	DGCR8|K562	57
chr17	16438914	16439914	LINC00680|hela|ENSG00000175061|upEE	chr17	16439325	16439375	AKAP8L|K562	50
chr17	16438914	16439914	LINC00680|hela|ENSG00000175061|upEE	chr17	16439358	16439364	SUB1|HepG2	6
chr17	16438914	16439914	LINC00680|hela|ENSG00000175061|upEE	chr17	16439054	16439058	TAF15|K562	4
chr17	16438914	16439914	LINC00680|hela|ENSG00000175061|upEE	chr17	16439325	16439400	SRSF7|K562	75
chr17	16438914	16439914	LINC00680|hela|ENSG00000175061|upEE	chr17	16439426	16439462	SF3B4|K562	36
chr17	16438914	16439914	LINC00680|hela|ENSG00000175061|upEE	chr17	16439042	16439060	DDX55|HepG2	18
chr17	16438914	16439914	LINC00680|hela|ENSG00000175061|upEE	chr17	16439339	16439349	TRA2A|K562	10
chr17	16438914	16439914	LINC00680|hela|ENSG00000175061|upEE	chr17	16439530	16439557	DDX3X|K562	27
chr17	16438914	16439914	LINC00680|hela|ENSG00000175061|upEE	chr17	16439325	16439334	HNRNPU|K562	9
chr17	16438914	16439914	LINC00680|hela|ENSG00000175061|upEE	chr17	16439659	16439671	ILF3|HepG2	12
chr17	16438914	16439914	LINC00680|hela|ENSG00000175061|upEE	chr17	16439823	16439861	CDC40|HepG2	38
chr17	16438914	16439914	LINC00680|hela|ENSG00000175061|upEE	chr17	16439438	16439461	NCBP2|HepG2	23
chr17	16438914	16439914	LINC00680|hela|ENSG00000175061|upEE	chr17	16439366	16439398	ZNF622|K562	32
chr17	16438914	16439914	LINC00680|hela|ENSG00000175061|upEE	chr17	16439426	16439471	HNRNPU|HepG2	45
chr17	16438914	16439914	LINC00680|hela|ENSG00000175061|upEE	chr17	16439449	16439456	HNRNPK|HepG2	7
chr17	16438914	16439914	LINC00680|hela|ENSG00000175061|upEE	chr17	16439653	16439706	PPIG|HepG2	53
chr17	16438914	16439914	LINC00680|hela|ENSG00000175061|upEE	chr17	16439387	16439431	EFTUD2|HepG2	44
chr17	16438914	16439914	LINC00680|hela|ENSG00000175061|upEE	chr17	16439047	16439061	NSUN2|K562	14
chr17	16438914	16439914	LINC00680|hela|ENSG00000175061|upEE	chr17	16439532	16439552	FXR1|K562	20
chr17	16438914	16439914	LINC00680|hela|ENSG00000175061|upEE	chr17	16439327	16439390	DDX24|K562	63
chr17	16438914	16439914	LINC00680|hela|ENSG00000175061|upEE	chr17	16439855	16439882	QKI|K562	27
chr17	16438914	16439914	LINC00680|hela|ENSG00000175061|upEE	chr17	16439326	16439359	RBFOX2|HepG2	33
chr17	16438914	16439914	LINC00680|hela|ENSG00000175061|upEE	chr17	16439044	16439061	PPIL4|K562	17
chr17	16438914	16439914	LINC00680|hela|ENSG00000175061|upEE	chr17	16439325	16439416	IGF2BP3|HepG2	91
chr17	16438914	16439914	LINC00680|hela|ENSG00000175061|upEE	chr17	16439396	16439421	RBM15|K562	25
chr17	16438914	16439914	LINC00680|hela|ENSG00000175061|upEE	chr17	16439381	16439410	HNRNPU|K562	29
chr17	16438914	16439914	LINC00680|hela|ENSG00000175061|upEE	chr17	16439216	16439236	DGCR8|HepG2	20
chr17	16438914	16439914	LINC00680|hela|ENSG00000175061|upEE	chr17	16439364	16439381	SUB1|HepG2	17
chr17	16438914	16439914	LINC00680|hela|ENSG00000175061|upEE	chr17	16439654	16439720	CDC40|HepG2	66
chr17	16438914	16439914	LINC00680|hela|ENSG00000175061|upEE	chr17	16439327	16439371	NKRF|HepG2	44
chr17	16438914	16439914	LINC00680|hela|ENSG00000175061|upEE	chr17	16439533	16439549	RBM22|K562	16
chr17	16438914	16439914	LINC00680|hela|ENSG00000175061|upEE	chr17	16439325	16439366	ZNF622|K562	41
chr17	16438914	16439914	LINC00680|hela|ENSG00000175061|upEE	chr17	16439046	16439060	PUM2|K562	14
chr17	16438914	16439914	LINC00680|hela|ENSG00000175061|upEE	chr17	16439323	16439395	NONO|K562	72
chr17	16438914	16439914	LINC00680|hela|ENSG00000175061|upEE	chr17	16439658	16439706	FAM120A|HepG2	48
chr17	16438914	16439914	LINC00680|hela|ENSG00000175061|upEE	chr17	16439326	16439329	DDX6|K562	3
chr17	16438914	16439914	LINC00680|hela|ENSG00000175061|upEE	chr17	16439433	16439479	TIA1|K562	46
chr17	16438914	16439914	LINC00680|hela|ENSG00000175061|upEE	chr17	16439325	16439394	LIN28B|K562	69
chr17	16438914	16439914	LINC00680|hela|ENSG00000175061|upEE	chr17	16439365	16439379	YBX3|K562	14
chr17	16438914	16439914	LINC00680|hela|ENSG00000175061|upEE	chr17	16439582	16439590	FASTKD2|HepG2	8
chr17	16438914	16439914	LINC00680|hela|ENSG00000175061|upEE	chr17	16439720	16439767	HNRNPUL1|K562	47
chr17	16438914	16439914	LINC00680|hela|ENSG00000175061|upEE	chr17	16439560	16439597	NOLC1|K562	37
chr17	16438914	16439914	LINC00680|hela|ENSG00000175061|upEE	chr17	16439523	16439576	SF3A3|HepG2	53
chr17	16438914	16439914	LINC00680|hela|ENSG00000175061|upEE	chr17	16439355	16439386	ATXN2|HEK293	31
chr17	16438914	16439914	LINC00680|hela|ENSG00000175061|upEE	chr17	16439326	16439355	NSUN2|K562	29
chr17	16438914	16439914	LINC00680|hela|ENSG00000175061|upEE	chr17	16439633	16439638	FKBP4|HepG2	5
chr17	16438914	16439914	LINC00680|hela|ENSG00000175061|upEE	chr17	16439052	16439061	TBRG4|K562	9
chr17	16438914	16439914	LINC00680|hela|ENSG00000175061|upEE	chr17	16439537	16439560	HNRNPM|K562	23
chr17	16438914	16439914	LINC00680|hela|ENSG00000175061|upEE	chr17	16439325	16439378	TNRC6A|K562	53
chr17	16438914	16439914	LINC00680|hela|ENSG00000175061|upEE	chr17	16439658	16439691	DDX24|K562	33
chr17	16438914	16439914	LINC00680|hela|ENSG00000175061|upEE	chr17	16439423	16439483	BUD13|K562	60
chr17	16438914	16439914	LINC00680|hela|ENSG00000175061|upEE	chr17	16439510	16439537	NOLC1|HepG2	27
chr17	16438914	16439914	LINC00680|hela|ENSG00000175061|upEE	chr17	16439326	16439412	FXR2|K562	86
chr17	16438914	16439914	LINC00680|hela|ENSG00000175061|upEE	chr17	16439039	16439061	RBM27|K562	22
chr17	16438914	16439914	LINC00680|hela|ENSG00000175061|upEE	chr17	16439322	16439399	SND1|HepG2	77
chr17	16438914	16439914	LINC00680|hela|ENSG00000175061|upEE	chr17	16439325	16439381	FXR1|K562	56
chr17	16438914	16439914	LINC00680|hela|ENSG00000175061|upEE	chr17	16439439	16439470	SFPQ|HepG2	31
chr17	16438914	16439914	LINC00680|hela|ENSG00000175061|upEE	chr17	16439325	16439415	CPSF6|K562	90
chr17	16438914	16439914	LINC00680|hela|ENSG00000175061|upEE	chr17	16439049	16439060	SLTM|K562	11
chr17	16438914	16439914	LINC00680|hela|ENSG00000175061|upEE	chr17	16439586	16439602	PTBP1|K562	16
chr17	16438914	16439914	LINC00680|hela|ENSG00000175061|upEE	chr17	16439651	16439697	DGCR8|HepG2	46
chr17	16438914	16439914	LINC00680|hela|ENSG00000175061|upEE	chr17	16439506	16439548	HNRNPUL1|K562	42
chr17	16438914	16439914	LINC00680|hela|ENSG00000175061|upEE	chr17	16439326	16439358	RPS3|K562	32
chr17	16438914	16439914	LINC00680|hela|ENSG00000175061|upEE	chr17	16439050	16439061	EIF4G2|K562	11
chr17	16438914	16439914	LINC00680|hela|ENSG00000175061|upEE	chr17	16439040	16439060	YBX3|K562	20
chr17	16438914	16439914	LINC00680|hela|ENSG00000175061|upEE	chr17	16439392	16439409	U2AF1|K562	17
chr17	16438914	16439914	LINC00680|hela|ENSG00000175061|upEE	chr17	16439323	16439420	EIF4G2|K562	97
chr17	16438914	16439914	LINC00680|hela|ENSG00000175061|upEE	chr17	16439536	16439575	TROVE2|K562	39
chr17	16438914	16439914	LINC00680|hela|ENSG00000175061|upEE	chr17	16439339	16439349	YBX3|K562	10
chr17	16438914	16439914	LINC00680|hela|ENSG00000175061|upEE	chr17	16439346	16439358	SUB1|HepG2	12
chr17	16438914	16439914	LINC00680|hela|ENSG00000175061|upEE	chr17	16439040	16439061	LARP4|HepG2	21
chr17	16438914	16439914	LINC00680|hela|ENSG00000175061|upEE	chr17	16439531	16439555	NONO|K562	24
chr17	16438914	16439914	LINC00680|hela|ENSG00000175061|upEE	chr17	16439348	16439405	DDX55|K562	57
chr17	16438914	16439914	LINC00680|hela|ENSG00000175061|upEE	chr17	16439326	16439331	SF3B1|K562	5
chr17	16438914	16439914	LINC00680|hela|ENSG00000175061|upEE	chr17	16439358	16439365	YBX3|K562	7
chr17	16438914	16439914	LINC00680|hela|ENSG00000175061|upEE	chr17	16439332	16439406	HNRNPUL1|HepG2	74
chr17	16438914	16439914	LINC00680|hela|ENSG00000175061|upEE	chr17	16439050	16439062	HNRNPM|K562	12
chr17	16438914	16439914	LINC00680|hela|ENSG00000175061|upEE	chr17	16439335	16439399	RPS3|HepG2	64
chr17	16438914	16439914	LINC00680|hela|ENSG00000175061|upEE	chr17	16439044	16439060	PPIL4|K562	16
chr17	16438914	16439914	LINC00680|hela|ENSG00000175061|upEE	chr17	16439367	16439395	HNRNPK|HepG2	28
chr17	16438914	16439914	LINC00680|hela|ENSG00000175061|upEE	chr17	16439325	16439402	IGF2BP1|HepG2	77
chr17	16438914	16439914	LINC00680|hela|ENSG00000175061|upEE	chr17	16439324	16439398	SRSF1|K562	74
chr17	16438914	16439914	LINC00680|hela|ENSG00000175061|upEE	chr17	16439061	16439063	NCBP2|HepG2	2
chr17	16438914	16439914	LINC00680|hela|ENSG00000175061|upEE	chr17	16439517	16439558	HNRNPA1|K562	41
chr17	16438914	16439914	LINC00680|hela|ENSG00000175061|upEE	chr17	16439660	16439704	U2AF1|HepG2	44
chr17	16438914	16439914	LINC00680|hela|ENSG00000175061|upEE	chr17	16439083	16439094	HNRNPA1|K562	11
chr17	16438914	16439914	LINC00680|hela|ENSG00000175061|upEE	chr17	16439330	16439357	HLTF|K562	27
chr17	16438914	16439914	LINC00680|hela|ENSG00000175061|upEE	chr17	16439524	16439554	GNL3|K562	30
chr17	16438914	16439914	LINC00680|hela|ENSG00000175061|upEE	chr17	16439435	16439481	GRWD1|HepG2	46
chr17	16438914	16439914	LINC00680|hela|ENSG00000175061|upEE	chr17	16439105	16439126	CSTF2|HEK293	21
chr17	16438914	16439914	LINC00680|hela|ENSG00000175061|upEE	chr17	16439522	16439543	GTF2F1|K562	21
chr17	16438914	16439914	LINC00680|hela|ENSG00000175061|upEE	chr17	16439521	16439546	AGO2|HEK293	25
chr17	16438914	16439914	LINC00680|hela|ENSG00000175061|upEE	chr17	16439326	16439440	NCBP2|K562	114
chr17	16438914	16439914	LINC00680|hela|ENSG00000175061|upEE	chr17	16439173	16439230	DGCR8|HepG2	57
chr17	16438914	16439914	LINC00680|hela|ENSG00000175061|upEE	chr17	16439437	16439464	POLR2G|HepG2	27
chr17	16438914	16439914	LINC00680|hela|ENSG00000175061|upEE	chr17	16439854	16439893	HNRNPU|HepG2	39
chr17	16438914	16439914	LINC00680|hela|ENSG00000175061|upEE	chr17	16439663	16439708	POLR2G|HepG2	45
chr17	16438914	16439914	LINC00680|hela|ENSG00000175061|upEE	chr17	16439051	16439061	AUH|K562	10
chr17	16438914	16439914	LINC00680|hela|ENSG00000175061|upEE	chr17	16439662	16439730	TAF15|HepG2	68
chr17	16438914	16439914	LINC00680|hela|ENSG00000175061|upEE	chr17	16439435	16439471	U2AF1|HepG2	36
chr17	16438914	16439914	LINC00680|hela|ENSG00000175061|upEE	chr17	16439840	16439889	HNRNPU|K562	49
chr17	16438914	16439914	LINC00680|hela|ENSG00000175061|upEE	chr17	16439826	16439895	RBFOX2|K562	69
chr17	16438914	16439914	LINC00680|hela|ENSG00000175061|upEE	chr17	16439662	16439709	SRSF7|K562	47
chr17	16438914	16439914	LINC00680|hela|ENSG00000175061|upEE	chr17	16439366	16439413	LSM11|HepG2	47
chr17	16438914	16439914	LINC00680|hela|ENSG00000175061|upEE	chr17	16439385	16439390	LSM11|K562	5
chr17	16438914	16439914	LINC00680|hela|ENSG00000175061|upEE	chr17	16439054	16439058	TARDBP|K562	4
chr17	16438914	16439914	LINC00680|hela|ENSG00000175061|upEE	chr17	16439330	16439378	RBM22|HepG2	48
chr17	16438914	16439914	LINC00680|hela|ENSG00000175061|upEE	chr17	16439419	16439472	PPIG|HepG2	53
chr17	16438914	16439914	LINC00680|hela|ENSG00000175061|upEE	chr17	16439395	16439413	LARP4|HepG2	18
chr17	16438914	16439914	LINC00680|hela|ENSG00000175061|upEE	chr17	16439519	16439547	HLTF|K562	28
chr17	16438914	16439914	LINC00680|hela|ENSG00000175061|upEE	chr17	16439662	16439698	LIN28B|HepG2	36
chr17	16438914	16439914	LINC00680|hela|ENSG00000175061|upEE	chr17	16439387	16439412	DDX42|K562	25
chr17	16438914	16439914	LINC00680|hela|ENSG00000175061|upEE	chr17	16439326	16439402	AUH|K562	76
chr17	16438914	16439914	LINC00680|hela|ENSG00000175061|upEE	chr17	16439178	16439221	EFTUD2|HepG2	43
chr17	16438914	16439914	LINC00680|hela|ENSG00000175061|upEE	chr17	16439672	16439723	SLTM|K562	51
chr17	16438914	16439914	LINC00680|hela|ENSG00000175061|upEE	chr17	16439662	16439685	TAF15|K562	23
chr17	16438914	16439914	LINC00680|hela|ENSG00000175061|upEE	chr17	16439324	16439406	FAM120A|HepG2	82
chr17	16438914	16439914	LINC00680|hela|ENSG00000175061|upEE	chr17	16439206	16439270	HNRNPU|HepG2	64
chr17	16438914	16439914	LINC00680|hela|ENSG00000175061|upEE	chr17	16439040	16439060	SND1|K562	20
chr17	16438914	16439914	LINC00680|hela|ENSG00000175061|upEE	chr17	16439668	16439681	DDX3X|HepG2	13
chr17	16438914	16439914	LINC00680|hela|ENSG00000175061|upEE	chr17	16439325	16439405	DDX6|K562	80
```
