## Supplementary Files 1-11 for "Long non-coding RNA expression levels modulate cell-type specific splicing patterns by altering their interaction landscape with RNA-binding proteins": RI_proximity_RBP_binding_site_intersection.bed (part 126 of 229)

```
chr17	16438914	16439914	LINC00680|hela|ENSG00000175061|upEE	chr17	16439391	16439413	NOLC1|K562	22
chr17	16438914	16439914	LINC00680|hela|ENSG00000175061|upEE	chr17	16439380	16439415	GNL3|K562	35
chr17	16438914	16439914	LINC00680|hela|ENSG00000175061|upEE	chr17	16439040	16439060	LARP4|HepG2	20
chr17	16438914	16439914	LINC00680|hela|ENSG00000175061|upEE	chr17	16439505	16439559	RPS11|K562	54
chr17	16438914	16439914	LINC00680|hela|ENSG00000175061|upEE	chr17	16439671	16439715	LARP7|K562	44
chr17	16438914	16439914	LINC00680|hela|ENSG00000175061|upEE	chr17	16439614	16439652	HNRNPUL1|K562	38
chr17	16438914	16439914	LINC00680|hela|ENSG00000175061|upEE	chr17	16439324	16439411	DDX42|K562	87
chr17	16438914	16439914	LINC00680|hela|ENSG00000175061|upEE	chr17	16439610	16439631	DDX55|HepG2	21
chr17	16438914	16439914	LINC00680|hela|ENSG00000175061|upEE	chr17	16439532	16439558	U2AF1|K562	26
chr17	16438914	16439914	LINC00680|hela|ENSG00000175061|upEE	chr17	16439393	16439409	RPS5|K562	16
chr17	16438914	16439914	LINC00680|hela|ENSG00000175061|upEE	chr17	16439329	16439461	CSTF2T|HepG2	132
chr17	16438914	16439914	LINC00680|hela|ENSG00000175061|upEE	chr17	16439837	16439886	HNRNPUL1|HepG2	49
chr17	16438914	16439914	LINC00680|hela|ENSG00000175061|upEE	chr17	16439326	16439376	FASTKD2|HepG2	50
chr17	16438914	16439914	LINC00680|hela|ENSG00000175061|upEE	chr17	16439326	16439362	PUS1|K562	36
chr17	16438914	16439914	LINC00680|hela|ENSG00000175061|upEE	chr17	16439050	16439060	U2AF2|K562	10
chr17	16438914	16439914	LINC00680|hela|ENSG00000175061|upEE	chr17	16439269	16439346	SF3B4|HepG2	77
chr17	16438914	16439914	LINC00680|hela|ENSG00000175061|upEE	chr17	16439438	16439469	EIF4G2|K562	31
chr17	16438914	16439914	LINC00680|hela|ENSG00000175061|upEE	chr17	16439437	16439468	ZNF622|K562	31
chr17	16438914	16439914	LINC00680|hela|ENSG00000175061|upEE	chr17	16439584	16439626	FIP1L1|HEK293	42
chr17	16438914	16439914	LINC00680|hela|ENSG00000175061|upEE	chr17	16439434	16439468	SF3B4|HepG2	34
chr17	16438914	16439914	LINC00680|hela|ENSG00000175061|upEE	chr17	16439527	16439556	NKRF|HepG2	29
chr17	16438914	16439914	LINC00680|hela|ENSG00000175061|upEE	chr17	16439804	16439875	KHSRP|K562	71
chr17	16438914	16439914	LINC00680|hela|ENSG00000175061|upEE	chr17	16439337	16439352	PTBP1|K562	15
chr17	16438914	16439914	LINC00680|hela|ENSG00000175061|upEE	chr17	16439650	16439738	SF3B4|K562	88
chr17	16438914	16439914	LINC00680|hela|ENSG00000175061|upEE	chr17	16439327	16439350	KHDRBS1|K562	23
chr17	16438914	16439914	LINC00680|hela|ENSG00000175061|upEE	chr17	16439432	16439477	BUD13|HepG2	45
chr17	16438914	16439914	LINC00680|hela|ENSG00000175061|upEE	chr17	16439063	16439067	NCBP2|K562	4
chr17	16438914	16439914	LINC00680|hela|ENSG00000175061|upEE	chr17	16439270	16439292	FAM120A|HepG2	22
chr17	16438914	16439914	LINC00680|hela|ENSG00000175061|upEE	chr17	16439675	16439689	SRSF7|HepG2	14
chr17	16438914	16439914	LINC00680|hela|ENSG00000175061|upEE	chr17	16439366	16439414	IGF2BP1|K562	48
chr17	16438914	16439914	LINC00680|hela|ENSG00000175061|upEE	chr17	16439437	16439475	CSTF2|HepG2	38
chr17	16438914	16439914	LINC00680|hela|ENSG00000175061|upEE	chr17	16439045	16439060	TROVE2|K562	15
chr17	16438914	16439914	LINC00680|hela|ENSG00000175061|upEE	chr17	16439584	16439606	FIP1L1|HEK293	22
chr17	16438914	16439914	LINC00680|hela|ENSG00000175061|upEE	chr17	16439538	16439554	AGGF1|K562	16
chr17	16438914	16439914	LINC00680|hela|ENSG00000175061|upEE	chr17	16439378	16439423	BUD13|K562	45
chr17	16438914	16439914	LINC00680|hela|ENSG00000175061|upEE	chr17	16439319	16439405	GNL3|K562	86
chr17	16438914	16439914	LINC00680|hela|ENSG00000175061|upEE	chr17	16439656	16439697	LSM11|HepG2	41
chr17	16438914	16439914	LINC00680|hela|ENSG00000175061|upEE	chr17	16439054	16439059	AKAP8L|K562	5
chr17	16438914	16439914	LINC00680|hela|ENSG00000175061|upEE	chr17	16439391	16439482	PRPF8|K562	91
chr17	16438914	16439914	LINC00680|hela|ENSG00000175061|upEE	chr17	16439050	16439060	HNRNPU|K562	10
chr17	16438914	16439914	LINC00680|hela|ENSG00000175061|upEE	chr17	16439321	16439358	PRPF8|HepG2	37
chr17	16438914	16439914	LINC00680|hela|ENSG00000175061|upEE	chr17	16439526	16439550	RPS3|HepG2	24
chr17	16438914	16439914	LINC00680|hela|ENSG00000175061|upEE	chr17	16439039	16439060	TNRC6A|K562	21
chr17	16438914	16439914	LINC00680|hela|ENSG00000175061|upEE	chr17	16439047	16439060	DROSHA|K562	13
chr17	16438914	16439914	LINC00680|hela|ENSG00000175061|upEE	chr17	16439516	16439557	PTBP1|K562	41
chr17	16438914	16439914	LINC00680|hela|ENSG00000175061|upEE	chr17	16439043	16439062	FXR2|K562	19
chr17	16438914	16439914	LINC00680|hela|ENSG00000175061|upEE	chr17	16439073	16439093	SUPV3L1|HepG2	20
chr17	16438914	16439914	LINC00680|hela|ENSG00000175061|upEE	chr17	16439521	16439555	TROVE2|HepG2	34
chr17	16438914	16439914	LINC00680|hela|ENSG00000175061|upEE	chr17	16439045	16439060	ZNF622|K562	15
chr17	16438914	16439914	LINC00680|hela|ENSG00000175061|upEE	chr17	16439552	16439600	SMNDC1|K562	48
chr17	16438914	16439914	LINC00680|hela|ENSG00000175061|upEE	chr17	16439323	16439366	U2AF2|K562	43
chr17	16438914	16439914	LINC00680|hela|ENSG00000175061|upEE	chr17	16439656	16439707	SUPV3L1|HepG2	51
chr17	16438914	16439914	LINC00680|hela|ENSG00000175061|upEE	chr17	16439522	16439545	EXOSC5|K562	23
chr17	16438914	16439914	LINC00680|hela|ENSG00000175061|upEE	chr17	16439069	16439080	RPS5|HepG2	11
chr17	16438914	16439914	LINC00680|hela|ENSG00000175061|upEE	chr17	16439783	16439883	KHSRP|K562	100
chr17	16438914	16439914	LINC00680|hela|ENSG00000175061|upEE	chr17	16439547	16439609	GTF2F1|K562	62
chr17	16438914	16439914	LINC00680|hela|ENSG00000175061|upEE	chr17	16439829	16439889	EIF3D|HepG2	60
chr17	16438914	16439914	LINC00680|hela|ENSG00000175061|upEE	chr17	16439323	16439354	HNRNPK|K562	31
chr17	16438914	16439914	LINC00680|hela|ENSG00000175061|upEE	chr17	16439847	16439898	HNRNPU|K562	51
chr17	16438914	16439914	LINC00680|hela|ENSG00000175061|upEE	chr17	16439327	16439374	DHX30|HepG2	47
chr17	16438914	16439914	LINC00680|hela|ENSG00000175061|upEE	chr17	16439401	16439413	IGF2BP2|K562	12
chr17	16438914	16439914	LINC00680|hela|ENSG00000175061|upEE	chr17	16439326	16439372	AUH|HepG2	46
chr17	16438914	16439914	LINC00680|hela|ENSG00000175061|upEE	chr17	16439540	16439555	KHDRBS1|K562	15
chr17	16438914	16439914	LINC00680|hela|ENSG00000175061|upEE	chr17	16439520	16439559	TROVE2|K562	39
chr17	16438914	16439914	LINC00680|hela|ENSG00000175061|upEE	chr17	16439329	16439376	EFTUD2|K562	47
chr17	16438914	16439914	LINC00680|hela|ENSG00000175061|upEE	chr17	16439331	16439344	YBX3|K562	13
chr17	16438914	16439914	LINC00680|hela|ENSG00000175061|upEE	chr17	16439648	16439704	IGF2BP3|HepG2	56
chr17	16438914	16439914	LINC00680|hela|ENSG00000175061|upEE	chr17	16439523	16439582	SRSF9|HepG2	59
chr17	16438914	16439914	LINC00680|hela|ENSG00000175061|upEE	chr17	16439662	16439694	FASTKD2|HepG2	32
chr17	16438914	16439914	LINC00680|hela|ENSG00000175061|upEE	chr17	16439383	16439429	PRPF8|HepG2	46
chr17	16438914	16439914	LINC00680|hela|ENSG00000175061|upEE	chr17	16439687	16439725	HNRNPUL1|HepG2	38
chr17	16438914	16439914	LINC00680|hela|ENSG00000175061|upEE	chr17	16439329	16439379	DGCR8|HepG2	50
chr17	16438914	16439914	LINC00680|hela|ENSG00000175061|upEE	chr17	16439513	16439587	ZRANB2|K562	74
chr17	16438914	16439914	LINC00680|hela|ENSG00000175061|upEE	chr17	16439168	16439210	PRPF8|HepG2	42
chr17	16438914	16439914	LINC00680|hela|ENSG00000175061|upEE	chr17	16439578	16439629	UCHL5|HepG2	51
chr17	16438914	16439914	LINC00680|hela|ENSG00000175061|upEE	chr17	16439565	16439605	BUD13|K562	40
chr17	16438914	16439914	LINC00680|hela|ENSG00000175061|upEE	chr17	16439592	16439648	IGF2BP3|HepG2	56
chr17	16438914	16439914	LINC00680|hela|ENSG00000175061|upEE	chr17	16439435	16439473	SRSF7|HepG2	38
chr17	16438914	16439914	LINC00680|hela|ENSG00000175061|upEE	chr17	16439042	16439071	NCBP2|K562	29
chr17	16438914	16439914	LINC00680|hela|ENSG00000175061|upEE	chr17	16439055	16439058	NOL12|HepG2	3
chr17	16438914	16439914	LINC00680|hela|ENSG00000175061|upEE	chr17	16439405	16439413	DDX55|K562	8
chr17	16438914	16439914	LINC00680|hela|ENSG00000175061|upEE	chr17	16439386	16439413	TIA1|K562	27
chr17	16438914	16439914	LINC00680|hela|ENSG00000175061|upEE	chr17	16439326	16439334	IGF2BP1|K562	8
chr17	16438914	16439914	LINC00680|hela|ENSG00000175061|upEE	chr17	16439326	16439376	RPS3|HepG2	50
chr17	16438914	16439914	LINC00680|hela|ENSG00000175061|upEE	chr17	16439529	16439557	FASTKD2|HepG2	28
chr17	16438914	16439914	LINC00680|hela|ENSG00000175061|upEE	chr17	16439324	16439408	DDX3X|HepG2	84
chr17	16438914	16439914	LINC00680|hela|ENSG00000175061|upEE	chr17	16439506	16439578	SMNDC1|HepG2	72
chr17	16438914	16439914	LINC00680|hela|ENSG00000175061|upEE	chr17	16439374	16439414	DDX6|HepG2	40
chr17	16438914	16439914	LINC00680|hela|ENSG00000175061|upEE	chr17	16439323	16439380	U2AF2|HepG2	57
chr17	16438914	16439914	LINC00680|hela|ENSG00000175061|upEE	chr17	16439666	16439685	SRSF1|K562	19
chr17	16438914	16439914	LINC00680|hela|ENSG00000175061|upEE	chr17	16439602	16439654	PTBP1|K562	52
chr17	16438914	16439914	LINC00680|hela|ENSG00000175061|upEE	chr17	16439660	16439679	YBX3|K562	19
chr17	16438914	16439914	LINC00680|hela|ENSG00000175061|upEE	chr17	16439045	16439081	EIF3D|HepG2	36
chr17	16438914	16439914	LINC00680|hela|ENSG00000175061|upEE	chr17	16439579	16439613	FUBP3|HepG2	34
chr17	16438914	16439914	LINC00680|hela|ENSG00000175061|upEE	chr17	16439528	16439560	MTPAP|K562	32
chr17	16438914	16439914	LINC00680|hela|ENSG00000175061|upEE	chr17	16439346	16439366	LSM11|HepG2	20
chr17	16438914	16439914	LINC00680|hela|ENSG00000175061|upEE	chr17	16439176	16439208	DDX42|K562	32
chr17	16438914	16439914	LINC00680|hela|ENSG00000175061|upEE	chr17	16439555	16439635	DKC1|HepG2	80
chr17	16438914	16439914	LINC00680|hela|ENSG00000175061|upEE	chr17	16439326	16439371	SLTM|K562	45
chr17	16438914	16439914	LINC00680|hela|ENSG00000175061|upEE	chr17	16439438	16439461	CPSF6|K562	23
chr17	16438914	16439914	LINC00680|hela|ENSG00000175061|upEE	chr17	16439439	16439456	TRA2A|HepG2	17
chr17	16438914	16439914	LINC00680|hela|ENSG00000175061|upEE	chr17	16439049	16439060	SUB1|HepG2	11
chr17	16438914	16439914	LINC00680|hela|ENSG00000175061|upEE	chr17	16439516	16439564	HNRNPUL1|K562	48
chr17	16438914	16439914	LINC00680|hela|ENSG00000175061|upEE	chr17	16439327	16439379	AARS|K562	52
chr17	16438914	16439914	LINC00680|hela|ENSG00000175061|upEE	chr17	16439600	16439638	GRSF1|HepG2	38
chr17	16438914	16439914	LINC00680|hela|ENSG00000175061|upEE	chr17	16439051	16439059	QKI|K562	8
chr17	16438914	16439914	LINC00680|hela|ENSG00000175061|upEE	chr17	16439370	16439411	DROSHA|K562	41
chr17	16438914	16439914	LINC00680|hela|ENSG00000175061|upEE	chr17	16439326	16439330	NOLC1|K562	4
chr17	16438914	16439914	LINC00680|hela|ENSG00000175061|upEE	chr17	16439052	16439060	TIA1|K562	8
chr17	16438914	16439914	LINC00680|hela|ENSG00000175061|upEE	chr17	16439733	16439773	SMNDC1|K562	40
chr17	16438914	16439914	LINC00680|hela|ENSG00000175061|upEE	chr17	16439537	16439569	DHX30|HepG2	32
chr17	16438914	16439914	LINC00680|hela|ENSG00000175061|upEE	chr17	16439532	16439561	TAF15|HepG2	29
chr17	16438914	16439914	LINC00680|hela|ENSG00000175061|upEE	chr17	16439866	16439882	DGCR8|HepG2	16
chr17	16438914	16439914	LINC00680|hela|ENSG00000175061|upEE	chr17	16439654	16439693	DKC1|HepG2	39
chr17	16438914	16439914	LINC00680|hela|ENSG00000175061|upEE	chr17	16439428	16439469	UCHL5|HepG2	41
chr17	16438914	16439914	LINC00680|hela|ENSG00000175061|upEE	chr17	16439272	16439323	XRN2|HepG2	51
chr17	16438914	16439914	LINC00680|hela|ENSG00000175061|upEE	chr17	16439516	16439543	HLTF|K562	27
chr17	16438914	16439914	LINC00680|hela|ENSG00000175061|upEE	chr17	16439326	16439367	FUS|K562	41
chr17	16438914	16439914	LINC00680|hela|ENSG00000175061|upEE	chr17	16439663	16439770	TAF15|HepG2	107
chr17	16438914	16439914	LINC00680|hela|ENSG00000175061|upEE	chr17	16439426	16439483	RBM15|HepG2	57
chr17	16438914	16439914	LINC00680|hela|ENSG00000175061|upEE	chr17	16439165	16439226	HNRNPU|HepG2	61
chr17	16438914	16439914	LINC00680|hela|ENSG00000175061|upEE	chr17	16439073	16439086	FAM120A|HepG2	13
chr17	16438914	16439914	LINC00680|hela|ENSG00000175061|upEE	chr17	16439360	16439406	NONO|K562	46
chr17	16438914	16439914	LINC00680|hela|ENSG00000175061|upEE	chr17	16439665	16439683	GTF2F1|K562	18
chr17	16438914	16439914	LINC00680|hela|ENSG00000175061|upEE	chr17	16439441	16439467	SRSF7|K562	26
chr17	16438914	16439914	LINC00680|hela|ENSG00000175061|upEE	chr17	16439508	16439575	HNRNPUL1|HepG2	67
chr17	16438914	16439914	LINC00680|hela|ENSG00000175061|upEE	chr17	16439344	16439394	DDX6|HepG2	50
chr17	16438914	16439914	LINC00680|hela|ENSG00000175061|upEE	chr17	16439372	16439410	RBM15|HepG2	38
chr17	16438914	16439914	LINC00680|hela|ENSG00000175061|upEE	chr17	16439847	16439900	HNRNPA1|HepG2	53
chr17	16438914	16439914	LINC00680|hela|ENSG00000175061|upEE	chr17	16439176	16439228	SF3B4|HepG2	52
chr17	16438914	16439914	LINC00680|hela|ENSG00000175061|upEE	chr17	16439326	16439381	ILF3|K562	55
chr17	16438914	16439914	LINC00680|hela|ENSG00000175061|upEE	chr17	16439526	16439568	SERBP1|K562	42
chr17	16438914	16439914	LINC00680|hela|ENSG00000175061|upEE	chr17	16439624	16439666	DDX59|HepG2	42
chr17	16438914	16439914	LINC00680|hela|ENSG00000175061|upEE	chr17	16439051	16439060	FXR1|K562	9
chr17	16438914	16439914	LINC00680|hela|ENSG00000175061|upEE	chr17	16439437	16439474	RBFOX2|HepG2	37
chr17	16438914	16439914	LINC00680|hela|ENSG00000175061|upEE	chr17	16439325	16439373	SLTM|K562	48
chr17	16438914	16439914	LINC00680|hela|ENSG00000175061|upEE	chr17	16439042	16439060	NOLC1|K562	18
chr17	16438914	16439914	LINC00680|hela|ENSG00000175061|upEE	chr17	16439324	16439393	ZRANB2|K562	69
chr17	16438914	16439914	LINC00680|hela|ENSG00000175061|upEE	chr17	16439621	16439697	DHX30|HepG2	76
chr17	16438914	16439914	LINC00680|hela|ENSG00000175061|upEE	chr17	16439331	16439343	NOLC1|K562	12
chr17	16438914	16439914	LINC00680|hela|ENSG00000175061|upEE	chr17	16439326	16439402	EXOSC5|K562	76
chr17	16438914	16439914	LINC00680|hela|ENSG00000175061|upEE	chr17	16439406	16439414	IGF2BP1|K562	8
chr17	16438914	16439914	LINC00680|hela|ENSG00000175061|upEE	chr17	16439345	16439390	DDX3X|K562	45
chr17	16438914	16439914	LINC00680|hela|ENSG00000175061|upEE	chr17	16439043	16439045	TBRG4|HepG2	2
chr17	16438914	16439914	LINC00680|hela|ENSG00000175061|upEE	chr17	16439668	16439676	ZRANB2|K562	8
chr17	16438914	16439914	LINC00680|hela|ENSG00000175061|upEE	chr17	16439439	16439464	RBM22|K562	25
chr17	16438914	16439914	LINC00680|hela|ENSG00000175061|upEE	chr17	16439849	16439876	TRA2A|K562	27
chr17	16438914	16439914	LINC00680|hela|ENSG00000175061|upEE	chr17	16439350	16439369	NCBP2|HepG2	19
chr17	16438914	16439914	LINC00680|hela|ENSG00000175061|upEE	chr17	16439518	16439549	RBM5|HepG2	31
chr17	16438914	16439914	LINC00680|hela|ENSG00000175061|upEE	chr17	16439329	16439370	CSTF2T|K562	41
chr17	16438914	16439914	LINC00680|hela|ENSG00000175061|upEE	chr17	16439048	16439060	U2AF2|K562	12
chr17	16438914	16439914	LINC00680|hela|ENSG00000175061|upEE	chr17	16439557	16439586	PTBP1|K562	29
chr17	16438914	16439914	LINC00680|hela|ENSG00000175061|upEE	chr17	16439325	16439331	HNRNPL|K562	6
chr17	16438914	16439914	LINC00680|hela|ENSG00000175061|upEE	chr17	16439328	16439350	SFPQ|HepG2	22
chr17	16438914	16439914	LINC00680|hela|ENSG00000175061|upEE	chr17	16439535	16439562	XRN2|HepG2	27
chr17	16438914	16439914	LINC00680|hela|ENSG00000175061|upEE	chr17	16439324	16439379	RPS11|K562	55
chr17	16438914	16439914	LINC00680|hela|ENSG00000175061|upEE	chr17	16439179	16439208	SLTM|HepG2	29
chr17	16438914	16439914	LINC00680|hela|ENSG00000175061|upEE	chr17	16439701	16439741	PRPF8|HepG2	40
chr17	16438914	16439914	LINC00680|hela|ENSG00000175061|upEE	chr17	16439579	16439637	YBX3|K562	58
chr17	16438914	16439914	LINC00680|hela|ENSG00000175061|upEE	chr17	16439321	16439364	RBM27|K562	43
chr17	16438914	16439914	LINC00680|hela|ENSG00000175061|upEE	chr17	16439588	16439634	SF3A3|HepG2	46
chr17	16438914	16439914	LINC00680|hela|ENSG00000175061|upEE	chr17	16439341	16439350	GTF2F1|HepG2	9
chr17	16438914	16439914	LINC00680|hela|ENSG00000175061|upEE	chr17	16439324	16439382	U2AF1|HepG2	58
chr17	16438914	16439914	LINC00680|hela|ENSG00000175061|upEE	chr17	16439369	16439415	NCBP2|HepG2	46
chr17	16438914	16439914	LINC00680|hela|ENSG00000175061|upEE	chr17	16439181	16439224	RBM15|HepG2	43
chr17	16438914	16439914	LINC00680|hela|ENSG00000175061|upEE	chr17	16439369	16439423	GRWD1|HepG2	54
chr17	16438914	16439914	LINC00680|hela|ENSG00000175061|upEE	chr17	16439487	16439543	BUD13|HepG2	56
chr17	16438914	16439914	LINC00680|hela|ENSG00000175061|upEE	chr17	16439531	16439546	NKRF|HepG2	15
chr17	16438914	16439914	LINC00680|hela|ENSG00000175061|upEE	chr17	16439361	16439410	DHX30|K562	49
chr17	16438914	16439914	LINC00680|hela|ENSG00000175061|upEE	chr17	16439611	16439631	SND1|HepG2	20
chr17	16438914	16439914	LINC00680|hela|ENSG00000175061|upEE	chr17	16439521	16439562	TRA2A|HepG2	41
chr17	16438914	16439914	LINC00680|hela|ENSG00000175061|upEE	chr17	16439654	16439695	RBFOX2|K562	41
chr17	16438914	16439914	LINC00680|hela|ENSG00000175061|upEE	chr17	16439053	16439065	KHSRP|K562	12
chr17	16438914	16439914	LINC00680|hela|ENSG00000175061|upEE	chr17	16439041	16439062	RPS11|K562	21
chr17	16438914	16439914	LINC00680|hela|ENSG00000175061|upEE	chr17	16439374	16439407	LSM11|K562	33
chr17	16438914	16439914	LINC00680|hela|ENSG00000175061|upEE	chr17	16439327	16439362	EFTUD2|K562	35
chr17	16438914	16439914	LINC00680|hela|ENSG00000175061|upEE	chr17	16439326	16439381	CPSF6|K562	55
chr17	16438914	16439914	LINC00680|hela|ENSG00000175061|upEE	chr17	16439044	16439060	ILF3|K562	16
chr17	16438914	16439914	LINC00680|hela|ENSG00000175061|upEE	chr17	16439326	16439365	CDC40|HepG2	39
chr17	16438914	16439914	LINC00680|hela|ENSG00000175061|upEE	chr17	16439326	16439360	NONO|K562	34
chr17	16438914	16439914	LINC00680|hela|ENSG00000175061|upEE	chr17	16439443	16439462	SRSF1|HepG2	19
chr17	16438914	16439914	LINC00680|hela|ENSG00000175061|upEE	chr17	16439330	16439350	NCBP2|HepG2	20
chr17	16438914	16439914	LINC00680|hela|ENSG00000175061|upEE	chr17	16439045	16439068	NONO|K562	23
chr17	16438914	16439914	LINC00680|hela|ENSG00000175061|upEE	chr17	16439507	16439539	KHSRP|K562	32
chr17	16438914	16439914	LINC00680|hela|ENSG00000175061|upEE	chr17	16439174	16439211	U2AF1|HepG2	37
chr17	16438914	16439914	LINC00680|hela|ENSG00000175061|upEE	chr17	16439326	16439371	QKI|K562	45
chr17	16438914	16439914	LINC00680|hela|ENSG00000175061|upEE	chr17	16439450	16439478	DDX42|K562	28
chr17	16438914	16439914	LINC00680|hela|ENSG00000175061|upEE	chr17	16439038	16439060	GEMIN5|K562	22
chr17	16438914	16439914	LINC00680|hela|ENSG00000175061|upEE	chr17	16439563	16439606	NOLC1|HepG2	43
chr17	16438914	16439914	LINC00680|hela|ENSG00000175061|upEE	chr17	16439157	16439205	RBFOX2|HepG2	48
chr17	16438914	16439914	LINC00680|hela|ENSG00000175061|upEE	chr17	16439175	16439210	CDC40|HepG2	35
chr17	16438914	16439914	LINC00680|hela|ENSG00000175061|upEE	chr17	16439539	16439557	TAF15|K562	18
chr17	16438914	16439914	LINC00680|hela|ENSG00000175061|upEE	chr17	16439539	16439562	DROSHA|K562	23
chr17	16438914	16439914	LINC00680|hela|ENSG00000175061|upEE	chr17	16439671	16439690	DDX3X|HepG2	19
chr17	16438914	16439914	LINC00680|hela|ENSG00000175061|upEE	chr17	16439826	16439889	KHDRBS1|K562	63
chr17	16438914	16439914	LINC00680|hela|ENSG00000175061|upEE	chr17	16439675	16439683	RBM15|K562	8
chr17	16438914	16439914	LINC00680|hela|ENSG00000175061|upEE	chr17	16439438	16439475	CPSF6|K562	37
chr17	16438914	16439914	LINC00680|hela|ENSG00000175061|upEE	chr17	16439194	16439211	PCBP2|HepG2	17
chr17	16438914	16439914	LINC00680|hela|ENSG00000175061|upEE	chr17	16439532	16439555	FTO|K562	23
chr17	16438914	16439914	LINC00680|hela|ENSG00000175061|upEE	chr17	16439847	16439894	SMNDC1|K562	47
chr17	16438914	16439914	LINC00680|hela|ENSG00000175061|upEE	chr17	16439327	16439370	RBM22|K562	43
chr17	16438914	16439914	LINC00680|hela|ENSG00000175061|upEE	chr17	16439671	16439697	FAM120A|K562	26
chr17	16438914	16439914	LINC00680|hela|ENSG00000175061|upEE	chr17	16439532	16439549	LSM11|HepG2	17
chr17	16438914	16439914	LINC00680|hela|ENSG00000175061|upEE	chr17	16439324	16439423	XRN2|K562	99
chr17	16438914	16439914	LINC00680|hela|ENSG00000175061|upEE	chr17	16439584	16439626	DGCR8|HEK293T	42
chr17	16438914	16439914	LINC00680|hela|ENSG00000175061|upEE	chr17	16439051	16439059	DDX24|K562	8
chr17	16438914	16439914	LINC00680|hela|ENSG00000175061|upEE	chr17	16439513	16439555	LARP7|HepG2	42
chr17	16438914	16439914	LINC00680|hela|ENSG00000175061|upEE	chr17	16439039	16439062	EFTUD2|K562	23
chr17	16438914	16439914	LINC00680|hela|ENSG00000175061|upEE	chr17	16439051	16439060	LIN28B|K562	9
chr17	16438914	16439914	LINC00680|hela|ENSG00000175061|upEE	chr17	16439673	16439720	HNRNPA1|HepG2	47
chr17	16438914	16439914	LINC00680|hela|ENSG00000175061|upEE	chr17	16439440	16439468	GTF2F1|HepG2	28
chr17	16438914	16439914	LINC00680|hela|ENSG00000175061|upEE	chr17	16439878	16439892	ZRANB2|K562	14
chr17	16438914	16439914	LINC00680|hela|ENSG00000175061|upEE	chr17	16439720	16439735	TIA1|HepG2	15
chr17	16438914	16439914	LINC00680|hela|ENSG00000175061|upEE	chr17	16439053	16439061	SND1|HepG2	8
chr17	16438914	16439914	LINC00680|hela|ENSG00000175061|upEE	chr17	16439324	16439362	RBM15|HepG2	38
chr17	16438914	16439914	LINC00680|hela|ENSG00000175061|upEE	chr17	16439376	16439422	EFTUD2|K562	46
chr17	16438914	16439914	LINC00680|hela|ENSG00000175061|upEE	chr17	16439604	16439654	NOLC1|HepG2	50
chr17	16438914	16439914	LINC00680|hela|ENSG00000175061|upEE	chr17	16439325	16439367	METAP2|K562	42
chr17	16438914	16439914	LINC00680|hela|ENSG00000175061|upEE	chr17	16439607	16439635	HNRNPA1|HepG2	28
chr17	16438914	16439914	LINC00680|hela|ENSG00000175061|upEE	chr17	16439448	16439463	RPS3|HepG2	15
chr17	16438914	16439914	LINC00680|hela|ENSG00000175061|upEE	chr17	16439391	16439425	RBM22|HepG2	34
chr17	16438914	16439914	LINC00680|hela|ENSG00000175061|upEE	chr17	16439348	16439383	HNRNPU|HepG2	35
chr17	16438914	16439914	LINC00680|hela|ENSG00000175061|upEE	chr17	16439321	16439367	DGCR8|K562	46
chr17	16438914	16439914	LINC00680|hela|ENSG00000175061|upEE	chr17	16439045	16439070	POLR2G|HepG2	25
chr17	16438914	16439914	LINC00680|hela|ENSG00000175061|upEE	chr17	16439554	16439582	MTPAP|K562	28
chr17	16438914	16439914	LINC00680|hela|ENSG00000175061|upEE	chr17	16439806	16439906	HNRNPUL1|K562	100
chr17	16438914	16439914	LINC00680|hela|ENSG00000175061|upEE	chr17	16439406	16439467	EFTUD2|HepG2	61
chr17	16438914	16439914	LINC00680|hela|ENSG00000175061|upEE	chr17	16439839	16439878	FUS|K562	39
chr17	16438914	16439914	LINC00680|hela|ENSG00000175061|upEE	chr17	16439530	16439559	SND1|HepG2	29
chr17	16438914	16439914	LINC00680|hela|ENSG00000175061|upEE	chr17	16439422	16439489	EFTUD2|K562	67
chr17	16438914	16439914	LINC00680|hela|ENSG00000175061|upEE	chr17	16439637	16439729	SF3B4|K562	92
chr17	16438914	16439914	LINC00680|hela|ENSG00000175061|upEE	chr17	16439048	16439061	SRSF1|K562	13
chr17	16438914	16439914	LINC00680|hela|ENSG00000175061|upEE	chr17	16439564	16439597	AGGF1|K562	33
chr17	16438914	16439914	LINC00680|hela|ENSG00000175061|upEE	chr17	16439640	16439707	U2AF2|HepG2	67
chr17	16438914	16439914	LINC00680|hela|ENSG00000175061|upEE	chr17	16439832	16439870	DKC1|HepG2	38
chr17	16438914	16439914	LINC00680|hela|ENSG00000175061|upEE	chr17	16439051	16439060	RBFOX2|K562	9
chr17	16438914	16439914	LINC00680|hela|ENSG00000175061|upEE	chr17	16439366	16439405	U2AF2|K562	39
chr17	16438914	16439914	LINC00680|hela|ENSG00000175061|upEE	chr17	16439373	16439419	SLTM|K562	46
chr17	16438914	16439914	LINC00680|hela|ENSG00000175061|upEE	chr17	16439343	16439394	ILF3|HepG2	51
chr17	16438914	16439914	LINC00680|hela|ENSG00000175061|upEE	chr17	16439538	16439553	LARP7|K562	15
chr17	16438914	16439914	LINC00680|hela|ENSG00000175061|upEE	chr17	16439324	16439362	SF3B1|K562	38
chr17	16438914	16439914	LINC00680|hela|ENSG00000175061|upEE	chr17	16439665	16439714	TRA2A|K562	49
chr17	16438914	16439914	LINC00680|hela|ENSG00000175061|upEE	chr17	16439045	16439060	GRWD1|HepG2	15
chr17	16438914	16439914	LINC00680|hela|ENSG00000175061|upEE	chr17	16439633	16439682	UCHL5|HepG2	49
chr17	16438914	16439914	LINC00680|hela|ENSG00000175061|upEE	chr17	16439543	16439563	NOLC1|HepG2	20
chr17	16438914	16439914	LINC00680|hela|ENSG00000175061|upEE	chr17	16439440	16439458	NOLC1|K562	18
chr17	16438914	16439914	LINC00680|hela|ENSG00000175061|upEE	chr17	16439334	16439369	HNRNPU|K562	35
chr17	16438914	16439914	LINC00680|hela|ENSG00000175061|upEE	chr17	16439425	16439480	TIA1|HepG2	55
chr17	16438914	16439914	LINC00680|hela|ENSG00000175061|upEE	chr17	16439440	16439469	SF3A3|HepG2	29
chr17	16438914	16439914	LINC00680|hela|ENSG00000175061|upEE	chr17	16439684	16439701	YBX3|K562	17
chr17	16438914	16439914	LINC00680|hela|ENSG00000175061|upEE	chr17	16439584	16439666	TIAL1|HeLa	82
chr17	16438914	16439914	LINC00680|hela|ENSG00000175061|upEE	chr17	16439661	16439703	RBM22|HepG2	42
chr17	16438914	16439914	LINC00680|hela|ENSG00000175061|upEE	chr17	16439453	16439464	MTPAP|K562	11
chr17	16438914	16439914	LINC00680|hela|ENSG00000175061|upEE	chr17	16439825	16439882	TAF15|K562	57
chr17	16438914	16439914	LINC00680|hela|ENSG00000175061|upEE	chr17	16439646	16439686	TAF15|K562	40
chr17	16438914	16439914	LINC00680|hela|ENSG00000175061|upEE	chr17	16439795	16439904	TAF15|HepG2	109
chr17	16438914	16439914	LINC00680|hela|ENSG00000175061|upEE	chr17	16439520	16439640	LARP7|K562	120
chr17	16438914	16439914	LINC00680|hela|ENSG00000175061|upEE	chr17	16439333	16439384	PTBP1|HepG2	51
chr17	16438914	16439914	LINC00680|hela|ENSG00000175061|upEE	chr17	16439397	16439435	PRPF8|HepG2	38
chr17	16438914	16439914	LINC00680|hela|ENSG00000175061|upEE	chr17	16439736	16439757	TAF15|K562	21
chr17	16438914	16439914	LINC00680|hela|ENSG00000175061|upEE	chr17	16439049	16439060	U2AF1|K562	11
chr17	16438914	16439914	LINC00680|hela|ENSG00000175061|upEE	chr17	16439374	16439414	SND1|HepG2	40
chr17	16438914	16439914	LINC00680|hela|ENSG00000175061|upEE	chr17	16439652	16439702	ZNF622|K562	50
chr17	16438914	16439914	LINC00680|hela|ENSG00000175061|upEE	chr17	16439161	16439196	XRN2|K562	35
chr17	16438914	16439914	LINC00680|hela|ENSG00000175061|upEE	chr17	16439523	16439564	SLBP|K562	41
chr17	16438914	16439914	LINC00680|hela|ENSG00000175061|upEE	chr17	16439667	16439693	CDC40|HepG2	26
chr17	16438914	16439914	LINC00680|hela|ENSG00000175061|upEE	chr17	16439687	16439698	PRPF8|K562	11
chr17	16438914	16439914	LINC00680|hela|ENSG00000175061|upEE	chr17	16439663	16439713	SRSF7|K562	50
chr17	16438914	16439914	LINC00680|hela|ENSG00000175061|upEE	chr17	16439040	16439062	SBDS|K562	22
chr17	16438914	16439914	LINC00680|hela|ENSG00000175061|upEE	chr17	16439050	16439060	RPS3|K562	10
chr17	16438914	16439914	LINC00680|hela|ENSG00000175061|upEE	chr17	16439445	16439453	LSM11|K562	8
chr17	16438914	16439914	LINC00680|hela|ENSG00000175061|upEE	chr17	16439516	16439547	EFTUD2|HepG2	31
chr17	16438914	16439914	LINC00680|hela|ENSG00000175061|upEE	chr17	16439431	16439467	PPIG|HepG2	36
chr17	16438914	16439914	LINC00680|hela|ENSG00000175061|upEE	chr17	16439051	16439061	IGF2BP1|HepG2	10
chr17	16438914	16439914	LINC00680|hela|ENSG00000175061|upEE	chr17	16439325	16439399	DDX55|HepG2	74
chr17	16438914	16439914	LINC00680|hela|ENSG00000175061|upEE	chr17	16439381	16439413	RPS3|K562	32
chr17	16438914	16439914	LINC00680|hela|ENSG00000175061|upEE	chr17	16439039	16439062	TNRC6A|K562	23
chr17	16438914	16439914	LINC00680|hela|ENSG00000175061|upEE	chr17	16439426	16439470	RBM15|HepG2	44
chr17	16438914	16439914	LINC00680|hela|ENSG00000175061|upEE	chr17	16439657	16439664	SF3B1|K562	7
chr17	16438914	16439914	LINC00680|hela|ENSG00000175061|upEE	chr17	16439049	16439060	DDX55|HepG2	11
chr17	16438914	16439914	LINC00680|hela|ENSG00000175061|upEE	chr17	16439326	16439377	HNRNPA1|K562	51
chr17	16438914	16439914	LINC00680|hela|ENSG00000175061|upEE	chr17	16439415	16439468	RPS5|HepG2	53
chr17	16438914	16439914	LINC00680|hela|ENSG00000175061|upEE	chr17	16439324	16439366	NPM1|K562	42
chr17	16438914	16439914	LINC00680|hela|ENSG00000175061|upEE	chr17	16439435	16439474	PRPF8|HepG2	39
chr17	16438914	16439914	LINC00680|hela|ENSG00000175061|upEE	chr17	16439584	16439686	DGCR8|HEK293T	102
chr17	16438914	16439914	LINC00680|hela|ENSG00000175061|upEE	chr17	16439510	16439532	TARDBP|K562	22
chr17	16438914	16439914	LINC00680|hela|ENSG00000175061|upEE	chr17	16439325	16439331	UCHL5|HepG2	6
chr17	16438914	16439914	LINC00680|hela|ENSG00000175061|upEE	chr17	16439677	16439704	XRN2|K562	27
chr17	16438914	16439914	LINC00680|hela|ENSG00000175061|upEE	chr17	16439589	16439700	PCBP2|HepG2	111
chr17	16438914	16439914	LINC00680|hela|ENSG00000175061|upEE	chr17	16439052	16439061	FAM120A|HepG2	9
chr17	16438914	16439914	LINC00680|hela|ENSG00000175061|upEE	chr17	16439550	16439654	RBFOX2|K562	104
chr17	16438914	16439914	LINC00680|hela|ENSG00000175061|upEE	chr17	16439318	16439322	RBM15|K562	4
chr17	16438914	16439914	LINC00680|hela|ENSG00000175061|upEE	chr17	16439330	16439367	BCCIP|HepG2	37
chr17	16438914	16439914	LINC00680|hela|ENSG00000175061|upEE	chr17	16439271	16439277	SRSF1|HepG2	6
chr17	16438914	16439914	LINC00680|hela|ENSG00000175061|upEE	chr17	16439176	16439218	RBM5|HepG2	42
chr17	16438914	16439914	LINC00680|hela|ENSG00000175061|upEE	chr17	16439328	16439361	TAF15|K562	33
chr17	16438914	16439914	LINC00680|hela|ENSG00000175061|upEE	chr17	16439527	16439555	YBX3|K562	28
chr17	16438914	16439914	LINC00680|hela|ENSG00000175061|upEE	chr17	16439532	16439560	UCHL5|K562	28
chr17	16438914	16439914	LINC00680|hela|ENSG00000175061|upEE	chr17	16439042	16439060	DDX6|K562	18
chr17	16438914	16439914	LINC00680|hela|ENSG00000175061|upEE	chr17	16439325	16439383	LIN28B|K562	58
chr17	16438914	16439914	LINC00680|hela|ENSG00000175061|upEE	chr17	16439175	16439219	TAF15|HepG2	44
chr17	16438914	16439914	LINC00680|hela|ENSG00000175061|upEE	chr17	16439344	16439371	NOL12|HepG2	27
chr17	16438914	16439914	LINC00680|hela|ENSG00000175061|upEE	chr17	16439331	16439364	HNRNPL|K562	33
chr17	16438914	16439914	LINC00680|hela|ENSG00000175061|upEE	chr17	16439043	16439061	SBDS|K562	18
chr17	16438914	16439914	LINC00680|hela|ENSG00000175061|upEE	chr17	16439199	16439286	NUDT21|HEK293	87
chr17	16438914	16439914	LINC00680|hela|ENSG00000175061|upEE	chr17	16439050	16439060	RBM15|K562	10
chr17	16438914	16439914	LINC00680|hela|ENSG00000175061|upEE	chr17	16439433	16439483	SUPV3L1|HepG2	50
chr17	16438914	16439914	LINC00680|hela|ENSG00000175061|upEE	chr17	16439324	16439396	EIF3D|HepG2	72
chr17	16438914	16439914	LINC00680|hela|ENSG00000175061|upEE	chr17	16439367	16439415	UCHL5|HepG2	48
chr17	16438914	16439914	LINC00680|hela|ENSG00000175061|upEE	chr17	16439051	16439060	TRA2A|K562	9
chr17	16438914	16439914	LINC00680|hela|ENSG00000175061|upEE	chr17	16439324	16439389	DHX30|K562	65
chr17	16438914	16439914	LINC00680|hela|ENSG00000175061|upEE	chr17	16439596	16439661	TRA2A|K562	65
chr17	16438914	16439914	LINC00680|hela|ENSG00000175061|upEE	chr17	16439044	16439061	EWSR1|K562	17
chr17	16438914	16439914	LINC00680|hela|ENSG00000175061|upEE	chr17	16439053	16439062	PRPF8|HepG2	9
chr17	16438914	16439914	LINC00680|hela|ENSG00000175061|upEE	chr17	16439326	16439390	SRSF7|HepG2	64
chr17	16438914	16439914	LINC00680|hela|ENSG00000175061|upEE	chr17	16439326	16439380	LARP7|K562	54
chr17	16438914	16439914	LINC00680|hela|ENSG00000175061|upEE	chr17	16439660	16439708	NKRF|HepG2	48
chr17	16438914	16439914	LINC00680|hela|ENSG00000175061|upEE	chr17	16439528	16439560	FKBP4|HepG2	32
chr17	16438914	16439914	LINC00680|hela|ENSG00000175061|upEE	chr17	16439050	16439060	LIN28B|K562	10
chr17	16438914	16439914	LINC00680|hela|ENSG00000175061|upEE	chr17	16439326	16439346	LSM11|HepG2	20
chr17	16438914	16439914	LINC00680|hela|ENSG00000175061|upEE	chr17	16439256	16439277	EFTUD2|HepG2	21
chr17	16438914	16439914	LINC00680|hela|ENSG00000175061|upEE	chr17	16439325	16439330	SUB1|HepG2	5
chr17	16438914	16439914	LINC00680|hela|ENSG00000175061|upEE	chr17	16439186	16439207	BUD13|HepG2	21
chr17	16438914	16439914	LINC00680|hela|ENSG00000175061|upEE	chr17	16439049	16439061	EIF3D|HepG2	12
chr17	16438914	16439914	LINC00680|hela|ENSG00000175061|upEE	chr17	16439321	16439393	TAF15|K562	72
chr17	16438914	16439914	LINC00680|hela|ENSG00000175061|upEE	chr17	16439352	16439472	GPKOW|K562	120
chr17	16438914	16439914	LINC00680|hela|ENSG00000175061|upEE	chr17	16439325	16439365	TBRG4|K562	40
chr17	16438914	16439914	LINC00680|hela|ENSG00000175061|upEE	chr17	16439521	16439551	LSM11|HepG2	30
chr17	16438914	16439914	LINC00680|hela|ENSG00000175061|upEE	chr17	16439365	16439389	DDX6|K562	24
chr17	16438914	16439914	LINC00680|hela|ENSG00000175061|upEE	chr17	16439045	16439060	LSM11|K562	15
chr17	16438914	16439914	LINC00680|hela|ENSG00000175061|upEE	chr17	16439518	16439566	SBDS|K562	48
chr17	16438914	16439914	LINC00680|hela|ENSG00000175061|upEE	chr17	16439054	16439059	HNRNPC|HepG2	5
chr17	16438914	16439914	LINC00680|hela|ENSG00000175061|upEE	chr17	16439047	16439067	NONO|K562	20
chr17	16438914	16439914	LINC00680|hela|ENSG00000175061|upEE	chr17	16439328	16439398	SND1|K562	70
chr17	16438914	16439914	LINC00680|hela|ENSG00000175061|upEE	chr17	16439671	16439748	KHSRP|K562	77
chr17	16438914	16439914	LINC00680|hela|ENSG00000175061|upEE	chr17	16439326	16439369	NPM1|K562	43
chr17	16438914	16439914	LINC00680|hela|ENSG00000175061|upEE	chr17	16439322	16439400	SRSF9|HepG2	78
chr17	16438914	16439914	LINC00680|hela|ENSG00000175061|upEE	chr17	16439667	16439707	SND1|HepG2	40
chr17	16438914	16439914	LINC00680|hela|ENSG00000175061|upEE	chr17	16439425	16439481	GRWD1|HepG2	56
chr17	16438914	16439914	LINC00680|hela|ENSG00000175061|upEE	chr17	16439051	16439089	PRPF8|K562	38
chr17	16438914	16439914	LINC00680|hela|ENSG00000175061|upEE	chr17	16439042	16439058	HNRNPK|K562	16
chr17	16438914	16439914	LINC00680|hela|ENSG00000175061|upEE	chr17	16439039	16439061	YWHAG|K562	22
chr17	16438914	16439914	LINC00680|hela|ENSG00000175061|upEE	chr17	16439649	16439696	TNRC6A|K562	47
chr17	16438914	16439914	LINC00680|hela|ENSG00000175061|upEE	chr17	16439326	16439387	DDX24|K562	61
chr17	16438914	16439914	LINC00680|hela|ENSG00000175061|upEE	chr17	16439507	16439597	SMNDC1|HepG2	90
chr17	16438914	16439914	LINC00680|hela|ENSG00000175061|upEE	chr17	16439326	16439404	DDX3X|K562	78
chr17	16438914	16439914	LINC00680|hela|ENSG00000175061|upEE	chr17	16439525	16439561	SRSF1|HepG2	36
chr17	16438914	16439914	LINC00680|hela|ENSG00000175061|upEE	chr17	16439329	16439403	EIF3H|HepG2	74
chr17	16438914	16439914	LINC00680|hela|ENSG00000175061|upEE	chr17	16439053	16439060	GNL3|K562	7
chr17	16438914	16439914	LINC00680|hela|ENSG00000175061|upEE	chr17	16439614	16439623	HNRNPU|K562	9
chr17	16438914	16439914	LINC00680|hela|ENSG00000175061|upEE	chr17	16439434	16439477	DGCR8|HepG2	43
chr17	16438914	16439914	LINC00680|hela|ENSG00000175061|upEE	chr17	16439448	16439462	HNRNPU|HepG2	14
chr17	16438914	16439914	LINC00680|hela|ENSG00000175061|upEE	chr17	16439528	16439562	SF3B4|HepG2	34
chr17	16438914	16439914	LINC00680|hela|ENSG00000175061|upEE	chr17	16439656	16439704	LIN28B|HepG2	48
chr17	16438914	16439914	LINC00680|hela|ENSG00000175061|upEE	chr17	16439660	16439700	SRSF7|HepG2	40
chr17	16438914	16439914	LINC00680|hela|ENSG00000175061|upEE	chr17	16439052	16439059	FUBP3|HepG2	7
chr17	16438914	16439914	LINC00680|hela|ENSG00000175061|upEE	chr17	16439509	16439561	RBM22|HepG2	52
chr17	16438914	16439914	LINC00680|hela|ENSG00000175061|upEE	chr17	16439323	16439415	MTPAP|K562	92
chr17	16438914	16439914	LINC00680|hela|ENSG00000175061|upEE	chr17	16439347	16439371	NCBP2|HepG2	24
chr17	16438914	16439914	LINC00680|hela|ENSG00000175061|upEE	chr17	16439437	16439507	KHSRP|K562	70
chr17	16438914	16439914	LINC00680|hela|ENSG00000175061|upEE	chr17	16439324	16439387	GTF2F1|K562	63
chr17	16438914	16439914	LINC00680|hela|ENSG00000175061|upEE	chr17	16439368	16439383	PRPF8|HepG2	15
chr17	16438914	16439914	LINC00680|hela|ENSG00000175061|upEE	chr17	16439379	16439391	RPS5|K562	12
chr17	16438914	16439914	LINC00680|hela|ENSG00000175061|upEE	chr17	16439189	16439218	SF3B4|HepG2	29
chr17	16438914	16439914	LINC00680|hela|ENSG00000175061|upEE	chr17	16439047	16439060	IGF2BP2|K562	13
chr17	16438914	16439914	LINC00680|hela|ENSG00000175061|upEE	chr17	16439325	16439389	EIF3H|HepG2	64
chr17	16438914	16439914	LINC00680|hela|ENSG00000175061|upEE	chr17	16439532	16439554	PUM2|K562	22
chr17	16438914	16439914	LINC00680|hela|ENSG00000175061|upEE	chr17	16439325	16439414	IGF2BP2|K562	89
chr17	16438914	16439914	LINC00680|hela|ENSG00000175061|upEE	chr17	16439325	16439370	FAM120A|K562	45
chr17	16438914	16439914	LINC00680|hela|ENSG00000175061|upEE	chr17	16439576	16439602	PTBP1|HepG2	26
chr17	16438914	16439914	LINC00680|hela|ENSG00000175061|upEE	chr17	16439540	16439544	EIF3H|HepG2	4
chr17	16438914	16439914	LINC00680|hela|ENSG00000175061|upEE	chr17	16439425	16439477	RBM22|HepG2	52
chr17	16438914	16439914	LINC00680|hela|ENSG00000175061|upEE	chr17	16439671	16439710	LARP7|K562	39
chr17	16438914	16439914	LINC00680|hela|ENSG00000175061|upEE	chr17	16439322	16439372	RBM15|HepG2	50
chr17	16438914	16439914	LINC00680|hela|ENSG00000175061|upEE	chr17	16439450	16439465	SRSF1|K562	15
chr17	16438914	16439914	LINC00680|hela|ENSG00000175061|upEE	chr17	16439326	16439365	EIF4G1|K562	39
chr17	16438914	16439914	LINC00680|hela|ENSG00000175061|upEE	chr17	16439568	16439598	DHX30|K562	30
chr17	16438914	16439914	LINC00680|hela|ENSG00000175061|upEE	chr17	16439331	16439388	IGF2BP1|K562	57
chr17	16438914	16439914	LINC00680|hela|ENSG00000175061|upEE	chr17	16439516	16439562	RPS3|K562	46
chr17	16438914	16439914	LINC00680|hela|ENSG00000175061|upEE	chr17	16439534	16439549	TARDBP|K562	15
chr17	16438914	16439914	LINC00680|hela|ENSG00000175061|upEE	chr17	16439342	16439360	XRCC6|HepG2	18
chr17	16438914	16439914	LINC00680|hela|ENSG00000175061|upEE	chr17	16439449	16439487	KHSRP|K562	38
chr17	16438914	16439914	LINC00680|hela|ENSG00000175061|upEE	chr17	16439883	16439890	SFPQ|HepG2	7
chr17	16438914	16439914	LINC00680|hela|ENSG00000175061|upEE	chr17	16439326	16439328	IGF2BP2|K562	2
chr17	16438914	16439914	LINC00680|hela|ENSG00000175061|upEE	chr17	16439371	16439448	AGGF1|K562	77
chr17	16438914	16439914	LINC00680|hela|ENSG00000175061|upEE	chr17	16439048	16439063	FXR2|K562	15
chr17	16438914	16439914	LINC00680|hela|ENSG00000175061|upEE	chr17	16439673	16439692	SAFB2|K562	19
chr17	16438914	16439914	LINC00680|hela|ENSG00000175061|upEE	chr17	16439588	16439608	SMNDC1|K562	20
chr17	16438914	16439914	LINC00680|hela|ENSG00000175061|upEE	chr17	16439053	16439059	AKAP8L|K562	6
chr17	16438914	16439914	LINC00680|hela|ENSG00000175061|upEE	chr17	16439326	16439329	LARP4|HepG2	3
chr17	16438914	16439914	LINC00680|hela|ENSG00000175061|upEE	chr17	16438802	16439066	NUDT21|HEK293	152
chr17	16438914	16439914	LINC00680|hela|ENSG00000175061|upEE	chr17	16439052	16439060	XRCC6|K562	8
chr17	16438914	16439914	LINC00680|hela|ENSG00000175061|upEE	chr17	16439541	16439599	FASTKD2|K562	58
chr17	16438914	16439914	LINC00680|hela|ENSG00000175061|upEE	chr17	16439633	16439644	YBX3|K562	11
chr17	16438914	16439914	LINC00680|hela|ENSG00000175061|upEE	chr17	16439534	16439550	NCBP2|K562	16
chr17	16438914	16439914	LINC00680|hela|ENSG00000175061|upEE	chr17	16439644	16439713	EIF3D|HepG2	69
chr17	16438914	16439914	LINC00680|hela|ENSG00000175061|upEE	chr17	16439534	16439552	ILF3|K562	18
chr17	16438914	16439914	LINC00680|hela|ENSG00000175061|upEE	chr17	16439663	16439687	SND1|K562	24
chr17	16438914	16439914	LINC00680|hela|ENSG00000175061|upEE	chr17	16439362	16439399	PUS1|K562	37
chr17	16438914	16439914	LINC00680|hela|ENSG00000175061|upEE	chr17	16439661	16439691	FUBP3|HepG2	30
chr17	16438914	16439914	LINC00680|hela|ENSG00000175061|upEE	chr17	16439421	16439473	RBM15|K562	52
chr17	16438914	16439914	LINC00680|hela|ENSG00000175061|upEE	chr17	16439600	16439648	SMNDC1|K562	48
chr17	16438914	16439914	LINC00680|hela|ENSG00000175061|upEE	chr17	16439326	16439360	RBM27|K562	34
chr17	16438914	16439914	LINC00680|hela|ENSG00000175061|upEE	chr17	16439538	16439592	RBM15|HepG2	54
chr17	16438914	16439914	LINC00680|hela|ENSG00000175061|upEE	chr17	16439646	16439715	RBFOX2|K562	69
chr17	16438914	16439914	LINC00680|hela|ENSG00000175061|upEE	chr17	16439329	16439357	AGGF1|HepG2	28
chr17	16438914	16439914	LINC00680|hela|ENSG00000175061|upEE	chr17	16439351	16439365	DDX6|K562	14
chr17	16438914	16439914	LINC00680|hela|ENSG00000175061|upEE	chr17	16439437	16439471	DHX30|K562	34
chr17	16438914	16439914	LINC00680|hela|ENSG00000175061|upEE	chr17	16439323	16439408	GTF2F1|K562	85
chr17	16438914	16439914	LINC00680|hela|ENSG00000175061|upEE	chr17	16439649	16439696	LARP4|HepG2	47
chr17	16438914	16439914	LINC00680|hela|ENSG00000175061|upEE	chr17	16439050	16439060	SUB1|HepG2	10
chr17	16438914	16439914	LINC00680|hela|ENSG00000175061|upEE	chr17	16439569	16439609	AARS|K562	40
chr17	16438914	16439914	LINC00680|hela|ENSG00000175061|upEE	chr17	16439840	16439880	PRPF8|K562	40
chr17	16438914	16439914	LINC00680|hela|ENSG00000175061|upEE	chr17	16439446	16439472	AGGF1|K562	26
chr17	16438914	16439914	LINC00680|hela|ENSG00000175061|upEE	chr17	16439054	16439062	HNRNPA1|K562	8
chr17	16438914	16439914	LINC00680|hela|ENSG00000175061|upEE	chr17	16439388	16439406	IGF2BP1|K562	18
chr17	16438914	16439914	LINC00680|hela|ENSG00000175061|upEE	chr17	16439515	16439558	EIF3D|HepG2	43
chr17	16438914	16439914	LINC00680|hela|ENSG00000175061|upEE	chr17	16439333	16439360	LSM11|K562	27
chr17	16438914	16439914	LINC00680|hela|ENSG00000175061|upEE	chr17	16439367	16439401	IGF2BP2|K562	34
chr17	16438914	16439914	LINC00680|hela|ENSG00000175061|upEE	chr17	16439326	16439406	BUD13|K562	80
chr17	16438914	16439914	LINC00680|hela|ENSG00000175061|upEE	chr17	16439584	16439646	CPSF7|HEK293	62
chr17	16438914	16439914	LINC00680|hela|ENSG00000175061|upEE	chr17	16439424	16439474	SUPV3L1|HepG2	50
chr17	16438914	16439914	LINC00680|hela|ENSG00000175061|upEE	chr17	16439433	16439457	NCBP2|K562	24
chr17	16438914	16439914	LINC00680|hela|ENSG00000175061|upEE	chr17	16439326	16439331	LARP4|K562	5
chr17	16438914	16439914	LINC00680|hela|ENSG00000175061|upEE	chr17	16439538	16439550	GTF2F1|HepG2	12
chr17	16438914	16439914	LINC00680|hela|ENSG00000175061|upEE	chr17	16439042	16439046	SF3B1|K562	4
chr17	16438914	16439914	LINC00680|hela|ENSG00000175061|upEE	chr17	16439324	16439375	SAFB2|K562	51
chr17	16438914	16439914	LINC00680|hela|ENSG00000175061|upEE	chr17	16439852	16439888	POLR2G|HepG2	36
chr17	16438914	16439914	LINC00680|hela|ENSG00000175061|upEE	chr17	16439512	16439547	SMNDC1|K562	35
chr17	16438914	16439914	LINC00680|hela|ENSG00000175061|upEE	chr17	16439690	16439713	EWSR1|K562	23
chr17	16438914	16439914	LINC00680|hela|ENSG00000175061|upEE	chr17	16439042	16439060	MTPAP|K562	18
chr17	16438914	16439914	LINC00680|hela|ENSG00000175061|upEE	chr17	16439538	16439578	XRN2|HepG2	40
chr17	16438914	16439914	LINC00680|hela|ENSG00000175061|upEE	chr17	16439043	16439060	EIF4G2|K562	17
chr17	16438914	16439914	LINC00680|hela|ENSG00000175061|upEE	chr17	16439525	16439567	RBM22|HepG2	42
chr17	16438914	16439914	LINC00680|hela|ENSG00000175061|upEE	chr17	16439324	16439408	LARP7|K562	84
chr17	16438914	16439914	LINC00680|hela|ENSG00000175061|upEE	chr17	16439325	16439329	LARP4|HepG2	4
chr17	16438914	16439914	LINC00680|hela|ENSG00000175061|upEE	chr17	16439321	16439413	HNRNPM|K562	92
chr17	16438914	16439914	LINC00680|hela|ENSG00000175061|upEE	chr17	16439439	16439503	ZRANB2|K562	64
chr17	16438914	16439914	LINC00680|hela|ENSG00000175061|upEE	chr17	16439185	16439214	ILF3|HepG2	29
chr17	16438914	16439914	LINC00680|hela|ENSG00000175061|upEE	chr17	16439567	16439593	LARP4|K562	26
chr17	16438914	16439914	LINC00680|hela|ENSG00000175061|upEE	chr17	16439326	16439364	FMR1|K562	38
chr17	16438914	16439914	LINC00680|hela|ENSG00000175061|upEE	chr17	16439039	16439060	DGCR8|K562	21
chr17	16438914	16439914	LINC00680|hela|ENSG00000175061|upEE	chr17	16439765	16439780	TBRG4|HepG2	15
chr17	16438914	16439914	LINC00680|hela|ENSG00000175061|upEE	chr17	16439695	16439721	ZRANB2|K562	26
chr17	16438914	16439914	LINC00680|hela|ENSG00000175061|upEE	chr17	16439323	16439375	YWHAG|K562	52
chr17	16438914	16439914	LINC00680|hela|ENSG00000175061|upEE	chr17	16439614	16439630	YBX3|K562	16
chr17	16438914	16439914	LINC00680|hela|ENSG00000175061|upEE	chr17	16439431	16439472	SF3B1|K562	41
chr17	16438914	16439914	LINC00680|hela|ENSG00000175061|upEE	chr17	16439505	16439512	SMNDC1|K562	7
chr17	16438914	16439914	LINC00680|hela|ENSG00000175061|upEE	chr17	16439539	16439543	DDX59|HepG2	4
chr17	16438914	16439914	LINC00680|hela|ENSG00000175061|upEE	chr17	16439328	16439402	DHX30|HepG2	74
chr17	16438914	16439914	LINC00680|hela|ENSG00000175061|upEE	chr17	16439643	16439694	AGGF1|K562	51
chr17	16438914	16439914	LINC00680|hela|ENSG00000175061|upEE	chr17	16439611	16439644	U2AF1|HepG2	33
chr17	16438914	16439914	LINC00680|hela|ENSG00000175061|upEE	chr17	16439127	16439217	CSTF2T|HepG2	90
chr17	16438914	16439914	LINC00680|hela|ENSG00000175061|upEE	chr17	16439519	16439554	BCCIP|HepG2	35
chr17	16438914	16439914	LINC00680|hela|ENSG00000175061|upEE	chr17	16439532	16439555	XRN2|K562	23
chr17	16438914	16439914	LINC00680|hela|ENSG00000175061|upEE	chr17	16439190	16439204	NOL12|HepG2	14
chr17	16438914	16439914	LINC00680|hela|ENSG00000175061|upEE	chr17	16439324	16439373	DDX59|HepG2	49
chr17	16438914	16439914	LINC00680|hela|ENSG00000175061|upEE	chr17	16439847	16439882	TAF15|K562	35
chr17	16438914	16439914	LINC00680|hela|ENSG00000175061|upEE	chr17	16439655	16439688	TBRG4|HepG2	33
chr17	16438914	16439914	LINC00680|hela|ENSG00000175061|upEE	chr17	16439364	16439413	LARP4|K562	49
chr17	16438914	16439914	LINC00680|hela|ENSG00000175061|upEE	chr17	16439050	16439061	SLTM|K562	11
chr17	16438914	16439914	LINC00680|hela|ENSG00000175061|upEE	chr17	16439325	16439377	KHDRBS1|K562	52
chr17	16438914	16439914	LINC00680|hela|ENSG00000175061|upEE	chr17	16439325	16439369	PPIG|HepG2	44
chr17	16438914	16439914	LINC00680|hela|ENSG00000175061|upEE	chr17	16439326	16439346	PUM2|K562	20
chr17	16438914	16439914	LINC00680|hela|ENSG00000175061|upEE	chr17	16439325	16439401	IGF2BP1|HepG2	76
chr17	16438914	16439914	LINC00680|hela|ENSG00000175061|upEE	chr17	16439324	16439359	PRPF8|K562	35
chr17	16438914	16439914	LINC00680|hela|ENSG00000175061|upEE	chr17	16439530	16439597	CDC40|HepG2	67
chr17	16438914	16439914	LINC00680|hela|ENSG00000175061|upEE	chr17	16439540	16439552	XPO5|HepG2	12
chr17	16438914	16439914	LINC00680|hela|ENSG00000175061|upEE	chr17	16439505	16439530	BUD13|K562	25
chr17	16438914	16439914	LINC00680|hela|ENSG00000175061|upEE	chr17	16439047	16439060	FASTKD2|K562	13
chr17	16438914	16439914	LINC00680|hela|ENSG00000175061|upEE	chr17	16439834	16439874	EWSR1|K562	40
chr17	16438914	16439914	LINC00680|hela|ENSG00000175061|upEE	chr17	16439325	16439345	DDX3X|K562	20
chr17	16438914	16439914	LINC00680|hela|ENSG00000175061|upEE	chr17	16439529	16439552	PPIG|HepG2	23
chr17	16438914	16439914	LINC00680|hela|ENSG00000175061|upEE	chr17	16439624	16439705	FASTKD2|HepG2	81
chr3	42626727	42627727	LINC00680|hela|ENSG00000114857|upEE	chr3	42627594	42627649	LARP4|K562	55
chr3	42626727	42627727	LINC00680|hela|ENSG00000114857|upEE	chr3	42627547	42627581	SUGP2|HepG2	34
chr3	42626727	42627727	LINC00680|hela|ENSG00000114857|upEE	chr3	42627459	42627538	HNRNPA1|HepG2	79
chr3	42626727	42627727	LINC00680|hela|ENSG00000114857|upEE	chr3	42627647	42627671	CSTF2T|K562	24
chr3	42626727	42627727	LINC00680|hela|ENSG00000114857|upEE	chr3	42627612	42627682	EWSR1|K562	70
chr3	42626727	42627727	LINC00680|hela|ENSG00000114857|upEE	chr3	42627571	42627599	HNRNPM|K562	28
chr3	42626727	42627727	LINC00680|hela|ENSG00000114857|upEE	chr3	42626789	42626833	HNRNPL|K562	44
chr3	42626727	42627727	LINC00680|hela|ENSG00000114857|upEE	chr3	42626795	42626840	DKC1|HepG2	45
chr3	42626727	42627727	LINC00680|hela|ENSG00000114857|upEE	chr3	42627478	42627555	TAF15|HepG2	77
chr3	42626727	42627727	LINC00680|hela|ENSG00000114857|upEE	chr3	42627650	42627668	HNRNPU|HepG2	18
chr3	42626727	42627727	LINC00680|hela|ENSG00000114857|upEE	chr3	42627479	42627543	TAF15|HepG2	64
chr3	42626727	42627727	LINC00680|hela|ENSG00000114857|upEE	chr3	42627494	42627520	RPS3|K562	26
chr3	42626727	42627727	LINC00680|hela|ENSG00000114857|upEE	chr3	42627483	42627532	GPKOW|K562	49
chr3	42626727	42627727	LINC00680|hela|ENSG00000114857|upEE	chr3	42626901	42626919	EXOSC5|K562	18
chr3	42626727	42627727	LINC00680|hela|ENSG00000114857|upEE	chr3	42627467	42627495	CSTF2T|HepG2	28
chr3	42626727	42627727	LINC00680|hela|ENSG00000114857|upEE	chr3	42626799	42626830	FUBP3|HepG2	31
chr3	42626727	42627727	LINC00680|hela|ENSG00000114857|upEE	chr3	42627057	42627109	KHDRBS1|K562	52
chr3	42626727	42627727	LINC00680|hela|ENSG00000114857|upEE	chr3	42627491	42627533	GTF2F1|HepG2	42
chr3	42626727	42627727	LINC00680|hela|ENSG00000114857|upEE	chr3	42626792	42626827	PPIL4|K562	35
chr3	42626727	42627727	LINC00680|hela|ENSG00000114857|upEE	chr3	42627615	42627667	RPS3|K562	52
chr3	42626727	42627727	LINC00680|hela|ENSG00000114857|upEE	chr3	42627545	42627560	DHX30|HepG2	15
chr3	42626727	42627727	LINC00680|hela|ENSG00000114857|upEE	chr3	42627454	42627502	GPKOW|K562	48
chr3	42626727	42627727	LINC00680|hela|ENSG00000114857|upEE	chr3	42626843	42626884	ILF3|K562	41
chr3	42626727	42627727	LINC00680|hela|ENSG00000114857|upEE	chr3	42627377	42627608	HNRNPC|HeLa	231
chr3	42626727	42627727	LINC00680|hela|ENSG00000114857|upEE	chr3	42626789	42626838	METAP2|K562	49
chr3	42626727	42627727	LINC00680|hela|ENSG00000114857|upEE	chr3	42627469	42627533	PCBP2|HepG2	64
chr3	42626727	42627727	LINC00680|hela|ENSG00000114857|upEE	chr3	42627641	42627675	SMNDC1|HepG2	34
chr3	42626727	42627727	LINC00680|hela|ENSG00000114857|upEE	chr3	42627445	42627453	SLBP|K562	8
chr3	42626727	42627727	LINC00680|hela|ENSG00000114857|upEE	chr3	42627190	42627262	U2AF2|K562	72
chr3	42626727	42627727	LINC00680|hela|ENSG00000114857|upEE	chr3	42627581	42627591	TROVE2|HepG2	10
chr3	42626727	42627727	LINC00680|hela|ENSG00000114857|upEE	chr3	42627644	42627680	TIA1|K562	36
chr3	42626727	42627727	LINC00680|hela|ENSG00000114857|upEE	chr3	42626794	42626823	HNRNPL|K562	29
chr3	42626727	42627727	LINC00680|hela|ENSG00000114857|upEE	chr3	42626832	42626910	FXR1|K562	78
chr3	42626727	42627727	LINC00680|hela|ENSG00000114857|upEE	chr3	42627584	42627634	QKI|K562	50
chr3	42626727	42627727	LINC00680|hela|ENSG00000114857|upEE	chr3	42627463	42627530	TIA1|K562	67
chr3	42626727	42627727	LINC00680|hela|ENSG00000114857|upEE	chr3	42627444	42627484	HNRNPM|HepG2	40
chr3	42626727	42627727	LINC00680|hela|ENSG00000114857|upEE	chr3	42627402	42627430	LIN28B|K562	28
chr3	42626727	42627727	LINC00680|hela|ENSG00000114857|upEE	chr3	42627049	42627073	SND1|K562	24
chr3	42626727	42627727	LINC00680|hela|ENSG00000114857|upEE	chr3	42627271	42627293	GEMIN5|K562	22
chr3	42626727	42627727	LINC00680|hela|ENSG00000114857|upEE	chr3	42627512	42627556	LSM11|K562	44
chr3	42626727	42627727	LINC00680|hela|ENSG00000114857|upEE	chr3	42627507	42627532	HNRNPUL1|HepG2	25
chr3	42626727	42627727	LINC00680|hela|ENSG00000114857|upEE	chr3	42627377	42627508	NUDT21|HEK293	131
chr3	42626727	42627727	LINC00680|hela|ENSG00000114857|upEE	chr3	42627560	42627609	HNRNPA1|HepG2	49
chr3	42626727	42627727	LINC00680|hela|ENSG00000114857|upEE	chr3	42627351	42627369	PTBP1|K562	18
chr3	42626727	42627727	LINC00680|hela|ENSG00000114857|upEE	chr3	42627579	42627609	EWSR1|K562	30
chr3	42626727	42627727	LINC00680|hela|ENSG00000114857|upEE	chr3	42627552	42627567	PUS1|K562	15
chr3	42626727	42627727	LINC00680|hela|ENSG00000114857|upEE	chr3	42627125	42627229	KHSRP|K562	104
chr3	42626727	42627727	LINC00680|hela|ENSG00000114857|upEE	chr3	42627347	42627350	KHSRP|K562	3
chr3	42626727	42627727	LINC00680|hela|ENSG00000114857|upEE	chr3	42626795	42626827	EIF3D|HepG2	32
chr3	42626727	42627727	LINC00680|hela|ENSG00000114857|upEE	chr3	42627241	42627277	TBRG4|K562	36
chr3	42626727	42627727	LINC00680|hela|ENSG00000114857|upEE	chr3	42627377	42627528	FUS|NA	151
chr3	42626727	42627727	LINC00680|hela|ENSG00000114857|upEE	chr3	42627377	42627448	ELAVL1|HEK293	71
chr3	42626727	42627727	LINC00680|hela|ENSG00000114857|upEE	chr3	42627137	42627184	SMNDC1|K562	47
chr3	42626727	42627727	LINC00680|hela|ENSG00000114857|upEE	chr3	42626805	42626829	CDC40|HepG2	24
chr3	42626727	42627727	LINC00680|hela|ENSG00000114857|upEE	chr3	42627636	42627678	EXOSC5|K562	42
chr3	42626727	42627727	LINC00680|hela|ENSG00000114857|upEE	chr3	42627437	42627540	GTF2F1|K562	103
chr3	42626727	42627727	LINC00680|hela|ENSG00000114857|upEE	chr3	42627244	42627309	RBM22|HepG2	65
chr3	42626727	42627727	LINC00680|hela|ENSG00000114857|upEE	chr3	42627636	42627668	KHSRP|K562	32
chr3	42626727	42627727	LINC00680|hela|ENSG00000114857|upEE	chr3	42627432	42627479	FAM120A|HepG2	47
chr3	42626727	42627727	LINC00680|hela|ENSG00000114857|upEE	chr3	42627647	42627690	NSUN2|K562	43
chr3	42626727	42627727	LINC00680|hela|ENSG00000114857|upEE	chr3	42626783	42626835	TROVE2|K562	52
chr3	42626727	42627727	LINC00680|hela|ENSG00000114857|upEE	chr3	42627507	42627550	GEMIN5|K562	43
chr3	42626727	42627727	LINC00680|hela|ENSG00000114857|upEE	chr3	42627453	42627485	SLBP|K562	32
chr3	42626727	42627727	LINC00680|hela|ENSG00000114857|upEE	chr3	42627437	42627497	FAM120A|HepG2	60
chr3	42626727	42627727	LINC00680|hela|ENSG00000114857|upEE	chr3	42627521	42627531	FTO|K562	10
chr3	42626727	42627727	LINC00680|hela|ENSG00000114857|upEE	chr3	42626797	42626824	TAF15|K562	27
chr3	42626727	42627727	LINC00680|hela|ENSG00000114857|upEE	chr3	42627642	42627666	TAF15|HepG2	24
chr3	42626727	42627727	LINC00680|hela|ENSG00000114857|upEE	chr3	42627039	42627064	HNRNPL|K562	25
chr3	42626727	42627727	LINC00680|hela|ENSG00000114857|upEE	chr3	42627723	42627808	HNRNPC|HeLa	4
chr3	42626727	42627727	LINC00680|hela|ENSG00000114857|upEE	chr3	42626797	42626823	QKI|HepG2	26
chr3	42626727	42627727	LINC00680|hela|ENSG00000114857|upEE	chr3	42627126	42627190	KHSRP|K562	64
chr3	42626727	42627727	LINC00680|hela|ENSG00000114857|upEE	chr3	42627486	42627529	TBRG4|K562	43
chr3	42626727	42627727	LINC00680|hela|ENSG00000114857|upEE	chr3	42627137	42627155	SF3B4|HepG2	18
chr3	42626727	42627727	LINC00680|hela|ENSG00000114857|upEE	chr3	42627369	42627415	PRPF8|K562	46
chr3	42626727	42627727	LINC00680|hela|ENSG00000114857|upEE	chr3	42627194	42627255	U2AF1|HepG2	61
chr3	42626727	42627727	LINC00680|hela|ENSG00000114857|upEE	chr3	42627238	42627288	DHX30|HepG2	50
chr3	42626727	42627727	LINC00680|hela|ENSG00000114857|upEE	chr3	42627025	42627082	HNRNPK|K562	57
chr3	42626727	42627727	LINC00680|hela|ENSG00000114857|upEE	chr3	42627453	42627504	EWSR1|K562	51
chr3	42626727	42627727	LINC00680|hela|ENSG00000114857|upEE	chr3	42627510	42627546	HNRNPA1|K562	36
chr3	42626727	42627727	LINC00680|hela|ENSG00000114857|upEE	chr3	42627467	42627488	ZRANB2|K562	21
chr3	42626727	42627727	LINC00680|hela|ENSG00000114857|upEE	chr3	42627192	42627232	ZRANB2|K562	40
chr3	42626727	42627727	LINC00680|hela|ENSG00000114857|upEE	chr3	42627501	42627529	DDX3X|K562	28
chr3	42626727	42627727	LINC00680|hela|ENSG00000114857|upEE	chr3	42627651	42627665	DDX3X|K562	14
chr3	42626727	42627727	LINC00680|hela|ENSG00000114857|upEE	chr3	42627639	42627670	HNRNPL|HepG2	31
chr3	42626727	42627727	LINC00680|hela|ENSG00000114857|upEE	chr3	42627394	42627402	KHDRBS1|K562	8
chr3	42626727	42627727	LINC00680|hela|ENSG00000114857|upEE	chr3	42627468	42627542	HNRNPA1|K562	74
chr3	42626727	42627727	LINC00680|hela|ENSG00000114857|upEE	chr3	42627408	42627421	YBX3|K562	13
chr3	42626727	42627727	LINC00680|hela|ENSG00000114857|upEE	chr3	42627492	42627529	HNRNPL|K562	37
chr3	42626727	42627727	LINC00680|hela|ENSG00000114857|upEE	chr3	42627294	42627323	PUM2|K562	29
chr3	42626727	42627727	LINC00680|hela|ENSG00000114857|upEE	chr3	42627497	42627551	SAFB2|K562	54
chr3	42626727	42627727	LINC00680|hela|ENSG00000114857|upEE	chr3	42627251	42627297	PTBP1|K562	46
chr3	42626727	42627727	LINC00680|hela|ENSG00000114857|upEE	chr3	42627192	42627235	DDX42|K562	43
chr3	42626727	42627727	LINC00680|hela|ENSG00000114857|upEE	chr3	42627508	42627574	LARP4|HepG2	66
chr3	42626727	42627727	LINC00680|hela|ENSG00000114857|upEE	chr3	42627262	42627304	TBRG4|HepG2	42
chr3	42626727	42627727	LINC00680|hela|ENSG00000114857|upEE	chr3	42626789	42626833	EXOSC5|K562	44
chr3	42626727	42627727	LINC00680|hela|ENSG00000114857|upEE	chr3	42627507	42627540	RBM5|HepG2	33
chr3	42626727	42627727	LINC00680|hela|ENSG00000114857|upEE	chr3	42626781	42626805	NOLC1|K562	24
chr3	42626727	42627727	LINC00680|hela|ENSG00000114857|upEE	chr3	42627521	42627532	SUGP2|HepG2	11
chr3	42626727	42627727	LINC00680|hela|ENSG00000114857|upEE	chr3	42626789	42626846	U2AF1|HepG2	57
chr3	42626727	42627727	LINC00680|hela|ENSG00000114857|upEE	chr3	42627638	42627671	TROVE2|HepG2	33
chr3	42626727	42627727	LINC00680|hela|ENSG00000114857|upEE	chr3	42626954	42626964	LARP4|HepG2	10
chr3	42626727	42627727	LINC00680|hela|ENSG00000114857|upEE	chr3	42626794	42626830	NCBP2|K562	36
chr3	42626727	42627727	LINC00680|hela|ENSG00000114857|upEE	chr3	42627375	42627396	GPKOW|K562	21
chr3	42626727	42627727	LINC00680|hela|ENSG00000114857|upEE	chr3	42627517	42627532	LSM11|K562	15
chr3	42626727	42627727	LINC00680|hela|ENSG00000114857|upEE	chr3	42627245	42627318	TIA1|K562	73
chr3	42626727	42627727	LINC00680|hela|ENSG00000114857|upEE	chr3	42627575	42627599	NONO|K562	24
chr3	42626727	42627727	LINC00680|hela|ENSG00000114857|upEE	chr3	42626791	42626833	DROSHA|K562	42
chr3	42626727	42627727	LINC00680|hela|ENSG00000114857|upEE	chr3	42627632	42627673	HNRNPUL1|HepG2	41
chr3	42626727	42627727	LINC00680|hela|ENSG00000114857|upEE	chr3	42627491	42627550	TAF15|K562	59
chr3	42626727	42627727	LINC00680|hela|ENSG00000114857|upEE	chr3	42627653	42627682	KHSRP|K562	29
chr3	42626727	42627727	LINC00680|hela|ENSG00000114857|upEE	chr3	42627638	42627666	TNRC6A|K562	28
chr3	42626727	42627727	LINC00680|hela|ENSG00000114857|upEE	chr3	42627655	42627688	XRCC6|HepG2	33
chr3	42626727	42627727	LINC00680|hela|ENSG00000114857|upEE	chr3	42627583	42627590	FTO|K562	7
chr3	42626727	42627727	LINC00680|hela|ENSG00000114857|upEE	chr3	42627492	42627537	DROSHA|K562	45
chr3	42626727	42627727	LINC00680|hela|ENSG00000114857|upEE	chr3	42627493	42627509	TIA1|HepG2	16
chr3	42626727	42627727	LINC00680|hela|ENSG00000114857|upEE	chr3	42627443	42627474	HNRNPM|HepG2	31
chr3	42626727	42627727	LINC00680|hela|ENSG00000114857|upEE	chr3	42626785	42626808	ELAVL1|HEK293	23
chr3	42626727	42627727	LINC00680|hela|ENSG00000114857|upEE	chr3	42627460	42627500	TIA1|K562	40
chr3	42626727	42627727	LINC00680|hela|ENSG00000114857|upEE	chr3	42627650	42627689	HNRNPU|HepG2	39
chr3	42626727	42627727	LINC00680|hela|ENSG00000114857|upEE	chr3	42627243	42627325	TIA1|K562	82
chr3	42626727	42627727	LINC00680|hela|ENSG00000114857|upEE	chr3	42626794	42626841	AARS|K562	47
chr3	42626727	42627727	LINC00680|hela|ENSG00000114857|upEE	chr3	42627576	42627617	FAM120A|K562	41
chr3	42626727	42627727	LINC00680|hela|ENSG00000114857|upEE	chr3	42626793	42626811	DGCR8|HepG2	18
chr3	42626727	42627727	LINC00680|hela|ENSG00000114857|upEE	chr3	42627160	42627210	SF3A3|HepG2	50
chr3	42626727	42627727	LINC00680|hela|ENSG00000114857|upEE	chr3	42627575	42627598	TIA1|HepG2	23
chr3	42626727	42627727	LINC00680|hela|ENSG00000114857|upEE	chr3	42627640	42627671	CSTF2T|HepG2	31
chr3	42626727	42627727	LINC00680|hela|ENSG00000114857|upEE	chr3	42626748	42626773	FASTKD2|K562	25
chr3	42626727	42627727	LINC00680|hela|ENSG00000114857|upEE	chr3	42627384	42627413	TAF15|K562	29
chr3	42626727	42627727	LINC00680|hela|ENSG00000114857|upEE	chr3	42627205	42627230	BUD13|K562	25
chr3	42626727	42627727	LINC00680|hela|ENSG00000114857|upEE	chr3	42627636	42627685	HNRNPUL1|K562	49
chr3	42626727	42627727	LINC00680|hela|ENSG00000114857|upEE	chr3	42627633	42627694	HNRNPU|K562	61
chr3	42626727	42627727	LINC00680|hela|ENSG00000114857|upEE	chr3	42627575	42627604	DGCR8|K562	29
chr3	42626727	42627727	LINC00680|hela|ENSG00000114857|upEE	chr3	42627569	42627601	HNRNPA1|HepG2	32
chr3	42626727	42627727	LINC00680|hela|ENSG00000114857|upEE	chr3	42627278	42627309	EFTUD2|HepG2	31
chr3	42626727	42627727	LINC00680|hela|ENSG00000114857|upEE	chr3	42627488	42627527	NKRF|HepG2	39
chr3	42626727	42627727	LINC00680|hela|ENSG00000114857|upEE	chr3	42627642	42627685	DDX42|K562	43
chr3	42626727	42627727	LINC00680|hela|ENSG00000114857|upEE	chr3	42627018	42627054	XRN2|HepG2	36
chr3	42626727	42627727	LINC00680|hela|ENSG00000114857|upEE	chr3	42627652	42627683	DGCR8|K562	31
chr3	42626727	42627727	LINC00680|hela|ENSG00000114857|upEE	chr3	42627044	42627083	NCBP2|HepG2	39
chr3	42626727	42627727	LINC00680|hela|ENSG00000114857|upEE	chr3	42627437	42627491	GTF2F1|HepG2	54
chr3	42626727	42627727	LINC00680|hela|ENSG00000114857|upEE	chr3	42627471	42627501	FASTKD2|K562	30
chr3	42626727	42627727	LINC00680|hela|ENSG00000114857|upEE	chr3	42627571	42627591	CSTF2T|K562	20
chr3	42626727	42627727	LINC00680|hela|ENSG00000114857|upEE	chr3	42627238	42627309	CDC40|HepG2	71
chr3	42626727	42627727	LINC00680|hela|ENSG00000114857|upEE	chr3	42627491	42627561	RBM5|HepG2	70
chr3	42626727	42627727	LINC00680|hela|ENSG00000114857|upEE	chr3	42627139	42627186	SF3B4|K562	47
chr3	42626727	42627727	LINC00680|hela|ENSG00000114857|upEE	chr3	42627218	42627248	DGCR8|HepG2	30
chr3	42626727	42627727	LINC00680|hela|ENSG00000114857|upEE	chr3	42627608	42627677	TAF15|K562	69
chr3	42626727	42627727	LINC00680|hela|ENSG00000114857|upEE	chr3	42627199	42627237	HNRNPUL1|HepG2	38
chr3	42626727	42627727	LINC00680|hela|ENSG00000114857|upEE	chr3	42626787	42626838	HNRNPC|HepG2	51
chr3	42626727	42627727	LINC00680|hela|ENSG00000114857|upEE	chr3	42627041	42627105	KHDRBS1|K562	64
chr3	42626727	42627727	LINC00680|hela|ENSG00000114857|upEE	chr3	42627377	42627568	ELAVL1|HEK293	191
chr3	42626727	42627727	LINC00680|hela|ENSG00000114857|upEE	chr3	42627469	42627640	DDX42|K562	171
chr3	42626727	42627727	LINC00680|hela|ENSG00000114857|upEE	chr3	42627323	42627324	HNRNPL|HepG2	1
chr3	42626727	42627727	LINC00680|hela|ENSG00000114857|upEE	chr3	42627627	42627676	HNRNPUL1|K562	49
chr3	42626727	42627727	LINC00680|hela|ENSG00000114857|upEE	chr3	42627388	42627389	EXOSC5|K562	1
chr3	42626727	42627727	LINC00680|hela|ENSG00000114857|upEE	chr3	42626798	42626840	CPSF6|K562	42
chr3	42626727	42627727	LINC00680|hela|ENSG00000114857|upEE	chr3	42627476	42627529	SFPQ|HepG2	53
chr3	42626727	42627727	LINC00680|hela|ENSG00000114857|upEE	chr3	42627492	42627541	NONO|K562	49
chr3	42626727	42627727	LINC00680|hela|ENSG00000114857|upEE	chr3	42627322	42627369	DHX30|HepG2	47
chr3	42626727	42627727	LINC00680|hela|ENSG00000114857|upEE	chr3	42627190	42627278	KHSRP|K562	88
chr3	42626727	42627727	LINC00680|hela|ENSG00000114857|upEE	chr3	42627566	42627597	DGCR8|HepG2	31
chr3	42626727	42627727	LINC00680|hela|ENSG00000114857|upEE	chr3	42627499	42627542	NPM1|K562	43
chr3	42626727	42627727	LINC00680|hela|ENSG00000114857|upEE	chr3	42626842	42626874	ZRANB2|K562	32
chr3	42626727	42627727	LINC00680|hela|ENSG00000114857|upEE	chr3	42627189	42627287	CDC40|HepG2	98
chr3	42626727	42627727	LINC00680|hela|ENSG00000114857|upEE	chr3	42627139	42627232	SMNDC1|HepG2	93
chr3	42626727	42627727	LINC00680|hela|ENSG00000114857|upEE	chr3	42627214	42627282	PRPF8|K562	68
chr3	42626727	42627727	LINC00680|hela|ENSG00000114857|upEE	chr3	42627641	42627682	PRPF8|K562	41
chr3	42626727	42627727	LINC00680|hela|ENSG00000114857|upEE	chr3	42626819	42626832	DHX30|HepG2	13
chr3	42626727	42627727	LINC00680|hela|ENSG00000114857|upEE	chr3	42627194	42627284	U2AF2|HepG2	90
chr3	42626727	42627727	LINC00680|hela|ENSG00000114857|upEE	chr3	42627645	42627666	TAF15|K562	21
chr3	42626727	42627727	LINC00680|hela|ENSG00000114857|upEE	chr3	42627494	42627507	DDX6|K562	13
chr3	42626727	42627727	LINC00680|hela|ENSG00000114857|upEE	chr3	42627143	42627206	SF3A3|HepG2	63
chr3	42626727	42627727	LINC00680|hela|ENSG00000114857|upEE	chr3	42627239	42627312	TIA1|HepG2	73
chr3	42626727	42627727	LINC00680|hela|ENSG00000114857|upEE	chr3	42626852	42626889	PPIL4|K562	37
chr3	42626727	42627727	LINC00680|hela|ENSG00000114857|upEE	chr3	42627641	42627678	RBM27|K562	37
chr3	42626727	42627727	LINC00680|hela|ENSG00000114857|upEE	chr3	42627031	42627060	ILF3|HepG2	29
chr3	42626727	42627727	LINC00680|hela|ENSG00000114857|upEE	chr3	42627247	42627281	EFTUD2|K562	34
chr3	42626727	42627727	LINC00680|hela|ENSG00000114857|upEE	chr3	42627633	42627668	HNRNPL|K562	35
chr3	42626727	42627727	LINC00680|hela|ENSG00000114857|upEE	chr3	42626995	42627035	TNRC6A|K562	40
chr3	42626727	42627727	LINC00680|hela|ENSG00000114857|upEE	chr3	42627472	42627495	AARS|K562	23
chr3	42626727	42627727	LINC00680|hela|ENSG00000114857|upEE	chr3	42627662	42627683	XRN2|HepG2	21
chr3	42626727	42627727	LINC00680|hela|ENSG00000114857|upEE	chr3	42627402	42627432	FKBP4|HepG2	30
chr3	42626727	42627727	LINC00680|hela|ENSG00000114857|upEE	chr3	42627248	42627291	PTBP1|HepG2	43
chr3	42626727	42627727	LINC00680|hela|ENSG00000114857|upEE	chr3	42627638	42627674	TAF15|HepG2	36
chr3	42626727	42627727	LINC00680|hela|ENSG00000114857|upEE	chr3	42627491	42627543	HNRNPA1|HepG2	52
chr3	42626727	42627727	LINC00680|hela|ENSG00000114857|upEE	chr3	42626833	42626887	DROSHA|K562	54
chr3	42626727	42627727	LINC00680|hela|ENSG00000114857|upEE	chr3	42626789	42626828	SUGP2|HepG2	39
chr3	42626727	42627727	LINC00680|hela|ENSG00000114857|upEE	chr3	42626804	42626838	HNRNPU|K562	34
chr3	42626727	42627727	LINC00680|hela|ENSG00000114857|upEE	chr3	42627578	42627590	GPKOW|K562	12
chr3	42626727	42627727	LINC00680|hela|ENSG00000114857|upEE	chr3	42627377	42627468	ELAVL1|HEK293	91
chr3	42626727	42627727	LINC00680|hela|ENSG00000114857|upEE	chr3	42627501	42627514	HNRNPU|HepG2	13
chr3	42626727	42627727	LINC00680|hela|ENSG00000114857|upEE	chr3	42626790	42626833	DDX6|K562	43
chr3	42626727	42627727	LINC00680|hela|ENSG00000114857|upEE	chr3	42627473	42627531	HNRNPUL1|HepG2	58
chr3	42626727	42627727	LINC00680|hela|ENSG00000114857|upEE	chr3	42627238	42627260	XPO5|HepG2	22
chr3	42626727	42627727	LINC00680|hela|ENSG00000114857|upEE	chr3	42627201	42627235	DDX55|K562	34
chr3	42626727	42627727	LINC00680|hela|ENSG00000114857|upEE	chr3	42627483	42627538	CSTF2T|K562	55
chr3	42626727	42627727	LINC00680|hela|ENSG00000114857|upEE	chr3	42627646	42627678	HNRNPC|HepG2	32
chr3	42626727	42627727	LINC00680|hela|ENSG00000114857|upEE	chr3	42626846	42626875	HNRNPU|K562	29
chr3	42626727	42627727	LINC00680|hela|ENSG00000114857|upEE	chr3	42626700	42626768	ELAVL1|HEK293	41
chr3	42626727	42627727	LINC00680|hela|ENSG00000114857|upEE	chr3	42627723	42627748	CSTF2T|HEK293	4
chr3	42626727	42627727	LINC00680|hela|ENSG00000114857|upEE	chr3	42627653	42627684	CSTF2T|K562	31
chr3	42626727	42627727	LINC00680|hela|ENSG00000114857|upEE	chr3	42627645	42627675	TIA1|HepG2	30
chr3	42626727	42627727	LINC00680|hela|ENSG00000114857|upEE	chr3	42626790	42626838	XRCC6|K562	48
chr3	42626727	42627727	LINC00680|hela|ENSG00000114857|upEE	chr3	42627380	42627405	DDX3X|K562	25
chr3	42626727	42627727	LINC00680|hela|ENSG00000114857|upEE	chr3	42627217	42627275	PTBP1|K562	58
chr3	42626727	42627727	LINC00680|hela|ENSG00000114857|upEE	chr3	42627199	42627211	LSM11|K562	12
chr3	42626727	42627727	LINC00680|hela|ENSG00000114857|upEE	chr3	42627566	42627593	DDX6|HepG2	27
chr3	42626727	42627727	LINC00680|hela|ENSG00000114857|upEE	chr3	42627530	42627536	DDX42|K562	6
chr3	42626727	42627727	LINC00680|hela|ENSG00000114857|upEE	chr3	42626813	42626877	TROVE2|K562	64
chr3	42626727	42627727	LINC00680|hela|ENSG00000114857|upEE	chr3	42627490	42627539	AKAP8L|K562	49
chr3	42626727	42627727	LINC00680|hela|ENSG00000114857|upEE	chr3	42626904	42626928	GPKOW|K562	24
chr3	42626727	42627727	LINC00680|hela|ENSG00000114857|upEE	chr3	42627377	42627468	HNRNPC|HeLa	91
chr3	42626727	42627727	LINC00680|hela|ENSG00000114857|upEE	chr3	42626885	42626911	FXR1|K562	26
chr3	42626727	42627727	LINC00680|hela|ENSG00000114857|upEE	chr3	42627488	42627521	YWHAG|K562	33
chr3	42626727	42627727	LINC00680|hela|ENSG00000114857|upEE	chr3	42627514	42627536	KHDRBS1|K562	22
chr3	42626727	42627727	LINC00680|hela|ENSG00000114857|upEE	chr3	42627039	42627062	XPO5|HepG2	23
chr3	42626727	42627727	LINC00680|hela|ENSG00000114857|upEE	chr3	42626790	42626799	FUBP3|HepG2	9
chr3	42626727	42627727	LINC00680|hela|ENSG00000114857|upEE	chr3	42627385	42627420	SUPV3L1|HepG2	35
chr3	42626727	42627727	LINC00680|hela|ENSG00000114857|upEE	chr3	42627451	42627514	HNRNPL|HepG2	63
chr3	42626727	42627727	LINC00680|hela|ENSG00000114857|upEE	chr3	42626795	42626821	HNRNPL|HepG2	26
chr3	42626727	42627727	LINC00680|hela|ENSG00000114857|upEE	chr3	42627515	42627546	HNRNPUL1|K562	31
chr3	42626727	42627727	LINC00680|hela|ENSG00000114857|upEE	chr3	42627307	42627328	CPSF7|HEK293	21
chr3	42626727	42627727	LINC00680|hela|ENSG00000114857|upEE	chr3	42626866	42626923	SFPQ|HepG2	57
chr3	42626727	42627727	LINC00680|hela|ENSG00000114857|upEE	chr3	42627399	42627412	HNRNPUL1|K562	13
chr3	42626727	42627727	LINC00680|hela|ENSG00000114857|upEE	chr3	42627639	42627689	BCCIP|HepG2	50
chr3	42626727	42627727	LINC00680|hela|ENSG00000114857|upEE	chr3	42627723	42627768	HNRNPC|HeLa	4
chr3	42626727	42627727	LINC00680|hela|ENSG00000114857|upEE	chr3	42627023	42627044	FXR1|K562	21
chr3	42626727	42627727	LINC00680|hela|ENSG00000114857|upEE	chr3	42627649	42627682	HNRNPK|K562	33
chr3	42626727	42627727	LINC00680|hela|ENSG00000114857|upEE	chr3	42627503	42627522	YWHAG|K562	19
chr3	42626727	42627727	LINC00680|hela|ENSG00000114857|upEE	chr3	42626790	42626827	SND1|K562	37
chr3	42626727	42627727	LINC00680|hela|ENSG00000114857|upEE	chr3	42627187	42627286	U2AF2|K562	99
chr3	42626727	42627727	LINC00680|hela|ENSG00000114857|upEE	chr3	42626780	42626841	FTO|K562	61
chr3	42626727	42627727	LINC00680|hela|ENSG00000114857|upEE	chr3	42626879	42626968	FUS|NA	89
chr3	42626727	42627727	LINC00680|hela|ENSG00000114857|upEE	chr3	42627258	42627317	RBM22|K562	59
chr3	42626727	42627727	LINC00680|hela|ENSG00000114857|upEE	chr3	42626801	42626837	SAFB2|K562	36
chr3	42626727	42627727	LINC00680|hela|ENSG00000114857|upEE	chr3	42627650	42627667	SUGP2|HepG2	17
chr3	42626727	42627727	LINC00680|hela|ENSG00000114857|upEE	chr3	42627142	42627169	HNRNPUL1|HepG2	27
chr3	42626727	42627727	LINC00680|hela|ENSG00000114857|upEE	chr3	42627487	42627498	SND1|K562	11
chr3	42626727	42627727	LINC00680|hela|ENSG00000114857|upEE	chr3	42627602	42627619	SMNDC1|K562	17
chr3	42626727	42627727	LINC00680|hela|ENSG00000114857|upEE	chr3	42627481	42627580	TAF15|K562	99
chr3	42626727	42627727	LINC00680|hela|ENSG00000114857|upEE	chr3	42627497	42627532	METAP2|K562	35
chr3	42626727	42627727	LINC00680|hela|ENSG00000114857|upEE	chr3	42627570	42627593	KHDRBS1|K562	23
chr3	42626727	42627727	LINC00680|hela|ENSG00000114857|upEE	chr3	42627208	42627239	IGF2BP2|K562	31
chr3	42626727	42627727	LINC00680|hela|ENSG00000114857|upEE	chr3	42627643	42627677	HNRNPA1|HepG2	34
chr3	42626727	42627727	LINC00680|hela|ENSG00000114857|upEE	chr3	42627638	42627676	FTO|K562	38
chr3	42626727	42627727	LINC00680|hela|ENSG00000114857|upEE	chr3	42627470	42627528	PCBP2|HepG2	58
chr3	42626727	42627727	LINC00680|hela|ENSG00000114857|upEE	chr3	42627495	42627550	HNRNPUL1|K562	55
chr3	42626727	42627727	LINC00680|hela|ENSG00000114857|upEE	chr3	42627290	42627326	QKI|HepG2	36
chr3	42626727	42627727	LINC00680|hela|ENSG00000114857|upEE	chr3	42627566	42627608	HNRNPA1|K562	42
chr3	42626727	42627727	LINC00680|hela|ENSG00000114857|upEE	chr3	42627219	42627286	XRN2|K562	67
chr3	42626727	42627727	LINC00680|hela|ENSG00000114857|upEE	chr3	42627179	42627210	GEMIN5|K562	31
chr3	42626727	42627727	LINC00680|hela|ENSG00000114857|upEE	chr3	42626842	42626899	HNRNPC|HepG2	57
chr3	42626727	42627727	LINC00680|hela|ENSG00000114857|upEE	chr3	42626793	42626827	POLR2G|HepG2	34
chr3	42626727	42627727	LINC00680|hela|ENSG00000114857|upEE	chr3	42627229	42627279	KHSRP|K562	50
chr3	42626727	42627727	LINC00680|hela|ENSG00000114857|upEE	chr3	42627462	42627500	FASTKD2|K562	38
chr3	42626727	42627727	LINC00680|hela|ENSG00000114857|upEE	chr3	42627460	42627488	HNRNPA1|K562	28
chr3	42626727	42627727	LINC00680|hela|ENSG00000114857|upEE	chr3	42627198	42627276	PRPF8|K562	78
chr3	42626727	42627727	LINC00680|hela|ENSG00000114857|upEE	chr3	42626838	42626888	SND1|K562	50
chr3	42626727	42627727	LINC00680|hela|ENSG00000114857|upEE	chr3	42626793	42626824	CSTF2T|K562	31
chr3	42626727	42627727	LINC00680|hela|ENSG00000114857|upEE	chr3	42626808	42626831	XRN2|HepG2	23
chr3	42626727	42627727	LINC00680|hela|ENSG00000114857|upEE	chr3	42627456	42627569	HNRNPU|K562	113
chr3	42626727	42627727	LINC00680|hela|ENSG00000114857|upEE	chr3	42627571	42627604	HNRNPUL1|HepG2	33
chr3	42626727	42627727	LINC00680|hela|ENSG00000114857|upEE	chr3	42627641	42627686	CSTF2T|HepG2	45
chr3	42626727	42627727	LINC00680|hela|ENSG00000114857|upEE	chr3	42626751	42626780	HNRNPC|HepG2	29
chr3	42626727	42627727	LINC00680|hela|ENSG00000114857|upEE	chr3	42627477	42627537	PUS1|K562	60
chr3	42626727	42627727	LINC00680|hela|ENSG00000114857|upEE	chr3	42626792	42626829	NSUN2|K562	37
chr3	42626727	42627727	LINC00680|hela|ENSG00000114857|upEE	chr3	42627586	42627590	DROSHA|K562	4
chr3	42626727	42627727	LINC00680|hela|ENSG00000114857|upEE	chr3	42626812	42626825	RBM27|K562	13
chr3	42626727	42627727	LINC00680|hela|ENSG00000114857|upEE	chr3	42627134	42627185	SF3B4|K562	51
chr3	42626727	42627727	LINC00680|hela|ENSG00000114857|upEE	chr3	42626868	42626885	NCBP2|K562	17
chr3	42626727	42627727	LINC00680|hela|ENSG00000114857|upEE	chr3	42627723	42627748	ELAVL1|HEK293	4
chr3	42626727	42627727	LINC00680|hela|ENSG00000114857|upEE	chr3	42627176	42627266	U2AF2|HepG2	90
chr3	42626727	42627727	LINC00680|hela|ENSG00000114857|upEE	chr3	42626803	42626824	TIA1|K562	21
chr3	42626727	42627727	LINC00680|hela|ENSG00000114857|upEE	chr3	42627379	42627414	LIN28B|K562	35
chr3	42626727	42627727	LINC00680|hela|ENSG00000114857|upEE	chr3	42627470	42627531	FUBP3|HepG2	61
chr3	42626727	42627727	LINC00680|hela|ENSG00000114857|upEE	chr3	42627467	42627510	HNRNPL|HepG2	43
chr3	42626727	42627727	LINC00680|hela|ENSG00000114857|upEE	chr3	42627479	42627511	DDX3X|K562	32
chr3	42626727	42627727	LINC00680|hela|ENSG00000114857|upEE	chr3	42627497	42627553	NSUN2|K562	56
chr3	42626727	42627727	LINC00680|hela|ENSG00000114857|upEE	chr3	42627241	42627310	TIA1|HepG2	69
chr3	42626727	42627727	LINC00680|hela|ENSG00000114857|upEE	chr3	42627575	42627592	CSTF2T|K562	17
chr3	42626727	42627727	LINC00680|hela|ENSG00000114857|upEE	chr3	42627482	42627516	AKAP8L|K562	34
chr3	42626727	42627727	LINC00680|hela|ENSG00000114857|upEE	chr3	42627483	42627529	XRCC6|K562	46
chr3	42626727	42627727	LINC00680|hela|ENSG00000114857|upEE	chr3	42627217	42627254	EFTUD2|HepG2	37
chr3	42626727	42627727	LINC00680|hela|ENSG00000114857|upEE	chr3	42626782	42626870	TBRG4|K562	88
chr3	42626727	42627727	LINC00680|hela|ENSG00000114857|upEE	chr3	42627508	42627532	LARP4|HepG2	24
chr3	42626727	42627727	LINC00680|hela|ENSG00000114857|upEE	chr3	42627434	42627489	XRN2|K562	55
chr3	42626727	42627727	LINC00680|hela|ENSG00000114857|upEE	chr3	42626793	42626824	HNRNPUL1|HepG2	31
chr3	42626727	42627727	LINC00680|hela|ENSG00000114857|upEE	chr3	42627475	42627535	EXOSC5|K562	60
chr3	42626727	42627727	LINC00680|hela|ENSG00000114857|upEE	chr3	42627507	42627538	CDC40|HepG2	31
chr3	42626727	42627727	LINC00680|hela|ENSG00000114857|upEE	chr3	42627484	42627530	NKRF|HepG2	46
chr3	42626727	42627727	LINC00680|hela|ENSG00000114857|upEE	chr3	42626855	42626870	EIF3D|HepG2	15
chr3	42626727	42627727	LINC00680|hela|ENSG00000114857|upEE	chr3	42626790	42626837	TROVE2|HepG2	47
chr3	42626727	42627727	LINC00680|hela|ENSG00000114857|upEE	chr3	42627455	42627527	UPF1|K562	72
chr3	42626727	42627727	LINC00680|hela|ENSG00000114857|upEE	chr3	42627456	42627501	CSTF2T|HepG2	45
chr3	42626727	42627727	LINC00680|hela|ENSG00000114857|upEE	chr3	42627622	42627680	GRSF1|HepG2	58
chr3	42626727	42627727	LINC00680|hela|ENSG00000114857|upEE	chr3	42627202	42627288	XRN2|K562	86
chr3	42626727	42627727	LINC00680|hela|ENSG00000114857|upEE	chr3	42627392	42627408	DDX55|K562	16
chr3	42626727	42627727	LINC00680|hela|ENSG00000114857|upEE	chr3	42627489	42627527	FXR1|K562	38
chr3	42626727	42627727	LINC00680|hela|ENSG00000114857|upEE	chr3	42627385	42627419	AUH|HepG2	34
chr3	42626727	42627727	LINC00680|hela|ENSG00000114857|upEE	chr3	42627288	42627319	SUPV3L1|HepG2	31
chr3	42626727	42627727	LINC00680|hela|ENSG00000114857|upEE	chr3	42627470	42627520	NCBP2|K562	50
chr3	42626727	42627727	LINC00680|hela|ENSG00000114857|upEE	chr3	42626789	42626850	UPF1|K562	61
chr3	42626727	42627727	LINC00680|hela|ENSG00000114857|upEE	chr3	42627188	42627268	U2AF1|K562	80
chr3	42626727	42627727	LINC00680|hela|ENSG00000114857|upEE	chr3	42627564	42627585	DHX30|K562	21
chr3	42626727	42627727	LINC00680|hela|ENSG00000114857|upEE	chr3	42627645	42627675	SAFB2|K562	30
chr3	42626727	42627727	LINC00680|hela|ENSG00000114857|upEE	chr3	42627640	42627673	TIA1|HepG2	33
chr3	42626727	42627727	LINC00680|hela|ENSG00000114857|upEE	chr3	42627650	42627681	HNRNPL|K562	31
chr3	42626727	42627727	LINC00680|hela|ENSG00000114857|upEE	chr3	42627382	42627404	EXOSC5|K562	22
chr3	42626727	42627727	LINC00680|hela|ENSG00000114857|upEE	chr3	42627503	42627547	EWSR1|K562	44
chr3	42626727	42627727	LINC00680|hela|ENSG00000114857|upEE	chr3	42627558	42627597	GPKOW|K562	39
chr3	42626727	42627727	LINC00680|hela|ENSG00000114857|upEE	chr3	42627652	42627669	TIA1|K562	17
chr3	42626727	42627727	LINC00680|hela|ENSG00000114857|upEE	chr3	42627387	42627412	HNRNPL|K562	25
chr3	42626727	42627727	LINC00680|hela|ENSG00000114857|upEE	chr3	42627384	42627402	HNRNPC|HepG2	18
chr3	42626727	42627727	LINC00680|hela|ENSG00000114857|upEE	chr3	42626785	42626848	CPSF7|HEK293	63
chr3	42626727	42627727	LINC00680|hela|ENSG00000114857|upEE	chr3	42627634	42627689	HNRNPU|K562	55
chr3	42626727	42627727	LINC00680|hela|ENSG00000114857|upEE	chr3	42627335	42627360	KHSRP|K562	25
chr3	42626727	42627727	LINC00680|hela|ENSG00000114857|upEE	chr3	42626854	42626874	TARDBP|K562	20
chr3	42626727	42627727	LINC00680|hela|ENSG00000114857|upEE	chr3	42627199	42627266	PRPF8|HepG2	67
chr3	42626727	42627727	LINC00680|hela|ENSG00000114857|upEE	chr3	42627515	42627531	PRPF8|K562	16
chr3	42626727	42627727	LINC00680|hela|ENSG00000114857|upEE	chr3	42626838	42626893	HNRNPC|HepG2	55
chr3	42626727	42627727	LINC00680|hela|ENSG00000114857|upEE	chr3	42627389	42627394	FASTKD2|K562	5
chr3	42626727	42627727	LINC00680|hela|ENSG00000114857|upEE	chr3	42626841	42626875	AKAP8L|K562	34
chr3	42626727	42627727	LINC00680|hela|ENSG00000114857|upEE	chr3	42627059	42627071	DHX30|HepG2	12
chr3	42626727	42627727	LINC00680|hela|ENSG00000114857|upEE	chr3	42627502	42627523	SMNDC1|K562	21
chr3	42626727	42627727	LINC00680|hela|ENSG00000114857|upEE	chr3	42627205	42627263	U2AF1|K562	58
chr3	42626727	42627727	LINC00680|hela|ENSG00000114857|upEE	chr3	42626780	42626842	HNRNPC|HepG2	62
chr3	42626727	42627727	LINC00680|hela|ENSG00000114857|upEE	chr3	42627450	42627486	IGF2BP1|HepG2	36
chr3	42626727	42627727	LINC00680|hela|ENSG00000114857|upEE	chr3	42627653	42627667	HNRNPA1|K562	14
chr3	42626727	42627727	LINC00680|hela|ENSG00000114857|upEE	chr3	42626772	42626830	UPF1|K562	58
chr3	42626727	42627727	LINC00680|hela|ENSG00000114857|upEE	chr3	42627276	42627369	PRPF8|K562	93
chr3	42626727	42627727	LINC00680|hela|ENSG00000114857|upEE	chr3	42627497	42627550	LARP4|K562	53
chr3	42626727	42627727	LINC00680|hela|ENSG00000114857|upEE	chr3	42627615	42627665	ILF3|K562	50
chr3	42626727	42627727	LINC00680|hela|ENSG00000114857|upEE	chr3	42626841	42626889	POLR2G|HepG2	48
chr3	42626727	42627727	LINC00680|hela|ENSG00000114857|upEE	chr3	42626794	42626825	PPIL4|K562	31
chr3	42626727	42627727	LINC00680|hela|ENSG00000114857|upEE	chr3	42627527	42627589	DGCR8|K562	62
chr3	42626727	42627727	LINC00680|hela|ENSG00000114857|upEE	chr3	42627661	42627679	GTF2F1|K562	18
chr3	42626727	42627727	LINC00680|hela|ENSG00000114857|upEE	chr3	42627233	42627281	PTBP1|HepG2	48
chr3	42626727	42627727	LINC00680|hela|ENSG00000114857|upEE	chr3	42627649	42627683	HNRNPA1|HepG2	34
chr3	42626727	42627727	LINC00680|hela|ENSG00000114857|upEE	chr3	42627256	42627317	RBM22|K562	61
chr3	42626727	42627727	LINC00680|hela|ENSG00000114857|upEE	chr3	42626803	42626830	FXR1|K562	27
chr3	42626727	42627727	LINC00680|hela|ENSG00000114857|upEE	chr3	42627205	42627248	SRSF1|K562	43
chr3	42626727	42627727	LINC00680|hela|ENSG00000114857|upEE	chr3	42627130	42627154	HNRNPUL1|K562	24
chr3	42626727	42627727	LINC00680|hela|ENSG00000114857|upEE	chr3	42626789	42626870	FTO|K562	81
chr3	42626727	42627727	LINC00680|hela|ENSG00000114857|upEE	chr3	42626703	42626745	LIN28B|K562	18
chr3	42626727	42627727	LINC00680|hela|ENSG00000114857|upEE	chr3	42627212	42627227	RBM15|HepG2	15
chr3	42626727	42627727	LINC00680|hela|ENSG00000114857|upEE	chr3	42627650	42627693	RBM5|HepG2	43
chr3	42626727	42627727	LINC00680|hela|ENSG00000114857|upEE	chr3	42627214	42627248	XRN2|HepG2	34
chr3	42626727	42627727	LINC00680|hela|ENSG00000114857|upEE	chr3	42627208	42627269	PRPF8|HepG2	61
chr3	42626727	42627727	LINC00680|hela|ENSG00000114857|upEE	chr3	42627647	42627676	TROVE2|K562	29
chr3	42626727	42627727	LINC00680|hela|ENSG00000114857|upEE	chr3	42627442	42627483	DDX42|K562	41
chr3	42626727	42627727	LINC00680|hela|ENSG00000114857|upEE	chr3	42626797	42626838	U2AF2|K562	41
chr3	42626727	42627727	LINC00680|hela|ENSG00000114857|upEE	chr3	42627193	42627231	DDX55|HepG2	38
chr3	42626727	42627727	LINC00680|hela|ENSG00000114857|upEE	chr3	42626791	42626846	U2AF2|HepG2	55
chr3	42626727	42627727	LINC00680|hela|ENSG00000114857|upEE	chr3	42627624	42627660	AKAP8L|K562	36
chr3	42626727	42627727	LINC00680|hela|ENSG00000114857|upEE	chr3	42627278	42627331	KHSRP|K562	53
chr3	42626727	42627727	LINC00680|hela|ENSG00000114857|upEE	chr3	42626795	42626825	LARP4|K562	30
chr3	42626727	42627727	LINC00680|hela|ENSG00000114857|upEE	chr3	42626756	42626783	SRSF1|K562	27
chr3	42626727	42627727	LINC00680|hela|ENSG00000114857|upEE	chr3	42627218	42627299	EFTUD2|HepG2	81
chr3	42626727	42627727	LINC00680|hela|ENSG00000114857|upEE	chr3	42626860	42626870	LSM11|K562	10
chr3	42626727	42627727	LINC00680|hela|ENSG00000114857|upEE	chr3	42627521	42627539	XRN2|HepG2	18
chr3	42626727	42627727	LINC00680|hela|ENSG00000114857|upEE	chr3	42627198	42627248	U2AF1|HepG2	50
chr3	42626727	42627727	LINC00680|hela|ENSG00000114857|upEE	chr3	42627377	42627401	PUM2|K562	24
chr3	42626727	42627727	LINC00680|hela|ENSG00000114857|upEE	chr3	42626847	42626884	UPF1|K562	37
chr3	42626727	42627727	LINC00680|hela|ENSG00000114857|upEE	chr3	42627649	42627674	DGCR8|HepG2	25
chr3	42626727	42627727	LINC00680|hela|ENSG00000114857|upEE	chr3	42627640	42627685	SAFB2|K562	45
chr3	42626727	42627727	LINC00680|hela|ENSG00000114857|upEE	chr3	42627266	42627284	GTF2F1|HepG2	18
chr3	42626727	42627727	LINC00680|hela|ENSG00000114857|upEE	chr3	42627128	42627198	SF3B4|HepG2	70
chr3	42626727	42627727	LINC00680|hela|ENSG00000114857|upEE	chr3	42626801	42626812	TIA1|HepG2	11
chr3	42626727	42627727	LINC00680|hela|ENSG00000114857|upEE	chr3	42626878	42626893	XPO5|HepG2	15
chr3	42626727	42627727	LINC00680|hela|ENSG00000114857|upEE	chr3	42627192	42627252	DHX30|K562	60
chr3	42626727	42627727	LINC00680|hela|ENSG00000114857|upEE	chr3	42627483	42627522	GTF2F1|K562	39
chr3	42626727	42627727	LINC00680|hela|ENSG00000114857|upEE	chr3	42627279	42627321	KHSRP|K562	42
chr3	42626727	42627727	LINC00680|hela|ENSG00000114857|upEE	chr3	42626700	42626768	FUS|HEK293	41
chr3	42626727	42627727	LINC00680|hela|ENSG00000114857|upEE	chr3	42627518	42627547	QKI|HepG2	29
chr3	42626727	42627727	LINC00680|hela|ENSG00000114857|upEE	chr3	42626773	42626831	FASTKD2|K562	58
chr3	42626727	42627727	LINC00680|hela|ENSG00000114857|upEE	chr3	42626803	42626835	GPKOW|K562	32
chr3	42626727	42627727	LINC00680|hela|ENSG00000114857|upEE	chr3	42627138	42627144	HNRNPA1|HepG2	6
chr3	42626727	42627727	LINC00680|hela|ENSG00000114857|upEE	chr3	42626857	42626868	HNRNPUL1|HepG2	11
chr3	42626727	42627727	LINC00680|hela|ENSG00000114857|upEE	chr3	42627475	42627480	RPS3|K562	5
chr3	42626727	42627727	LINC00680|hela|ENSG00000114857|upEE	chr3	42627503	42627590	UPF1|K562	87
chr3	42626727	42627727	LINC00680|hela|ENSG00000114857|upEE	chr3	42627377	42627488	ELAVL1|HEK293	111
chr3	42626727	42627727	LINC00680|hela|ENSG00000114857|upEE	chr3	42627574	42627595	HNRNPU|HepG2	21
chr3	42626727	42627727	LINC00680|hela|ENSG00000114857|upEE	chr3	42627255	42627284	NCBP2|K562	29
chr3	42626727	42627727	LINC00680|hela|ENSG00000114857|upEE	chr3	42626805	42626824	LARP4|HepG2	19
chr3	42626727	42627727	LINC00680|hela|ENSG00000114857|upEE	chr3	42626788	42626839	XPO5|HepG2	51
chr3	42626727	42627727	LINC00680|hela|ENSG00000114857|upEE	chr3	42626800	42626822	AGGF1|HepG2	22
chr3	42626727	42627727	LINC00680|hela|ENSG00000114857|upEE	chr3	42627600	42627677	GTF2F1|K562	77
chr3	42626727	42627727	LINC00680|hela|ENSG00000114857|upEE	chr3	42627507	42627557	HNRNPU|K562	50
chr3	42626727	42627727	LINC00680|hela|ENSG00000114857|upEE	chr3	42627643	42627672	BCCIP|HepG2	29
chr3	42626727	42627727	LINC00680|hela|ENSG00000114857|upEE	chr3	42627572	42627600	TAF15|HepG2	28
chr3	42626727	42627727	LINC00680|hela|ENSG00000114857|upEE	chr3	42627476	42627535	HNRNPL|K562	59
chr3	42626727	42627727	LINC00680|hela|ENSG00000114857|upEE	chr3	42627576	42627598	DDX6|K562	22
chr17	47970652	47971652	CCAT1|hela|ENSG00000108465|upEE	chr17	47971289	47971324	DDX55|HepG2	35
chr17	47970652	47971652	CCAT1|hela|ENSG00000108465|upEE	chr17	47971214	47971227	RPS5|HepG2	13
chr17	47970652	47971652	CCAT1|hela|ENSG00000108465|upEE	chr17	47971130	47971232	SRSF9|HepG2	102
chr17	47970652	47971652	CCAT1|hela|ENSG00000108465|upEE	chr17	47971183	47971218	SLTM|K562	35
chr17	47970652	47971652	CCAT1|hela|ENSG00000108465|upEE	chr17	47971293	47971318	SUB1|HepG2	25
chr17	47970652	47971652	CCAT1|hela|ENSG00000108465|upEE	chr17	47971289	47971345	RBM15|HepG2	56
chr17	47970652	47971652	CCAT1|hela|ENSG00000108465|upEE	chr17	47971143	47971184	POLR2G|HepG2	41
chr17	47970652	47971652	CCAT1|hela|ENSG00000108465|upEE	chr17	47971289	47971334	RBM15|K562	45
chr17	47970652	47971652	CCAT1|hela|ENSG00000108465|upEE	chr17	47971374	47971396	PPIG|HepG2	22
chr17	47970652	47971652	CCAT1|hela|ENSG00000108465|upEE	chr17	47971375	47971393	DHX30|HepG2	18
chr17	47970652	47971652	CCAT1|hela|ENSG00000108465|upEE	chr17	47971146	47971153	NOL12|HepG2	7
chr17	47970652	47971652	CCAT1|hela|ENSG00000108465|upEE	chr17	47971306	47971336	NCBP2|HepG2	30
chr17	47970652	47971652	CCAT1|hela|ENSG00000108465|upEE	chr17	47971132	47971155	IGF2BP3|HepG2	23
chr17	47970652	47971652	CCAT1|hela|ENSG00000108465|upEE	chr17	47971140	47971152	LSM11|HepG2	12
chr17	47970652	47971652	CCAT1|hela|ENSG00000108465|upEE	chr17	47971091	47971172	DDX3X|K562	81
chr17	47970652	47971652	CCAT1|hela|ENSG00000108465|upEE	chr17	47971156	47971207	PPIL4|K562	51
chr17	47970652	47971652	CCAT1|hela|ENSG00000108465|upEE	chr17	47971370	47971381	DDX6|K562	11
chr17	47970652	47971652	CCAT1|hela|ENSG00000108465|upEE	chr17	47971396	47971407	ZNF622|K562	11
chr17	47970652	47971652	CCAT1|hela|ENSG00000108465|upEE	chr17	47971360	47971405	NCBP2|HepG2	45
chr17	47970652	47971652	CCAT1|hela|ENSG00000108465|upEE	chr17	47971157	47971194	UCHL5|HepG2	37
chr17	47970652	47971652	CCAT1|hela|ENSG00000108465|upEE	chr17	47971363	47971387	TIA1|K562	24
chr17	47970652	47971652	CCAT1|hela|ENSG00000108465|upEE	chr17	47971347	47971381	SUPV3L1|HepG2	34
chr17	47970652	47971652	CCAT1|hela|ENSG00000108465|upEE	chr17	47970890	47970916	XRN2|HepG2	26
chr17	47970652	47971652	CCAT1|hela|ENSG00000108465|upEE	chr17	47971131	47971152	ZNF622|K562	21
chr17	47970652	47971652	CCAT1|hela|ENSG00000108465|upEE	chr17	47971144	47971187	TIA1|HepG2	43
chr17	47970652	47971652	CCAT1|hela|ENSG00000108465|upEE	chr17	47971360	47971393	SRSF1|HepG2	33
chr17	47970652	47971652	CCAT1|hela|ENSG00000108465|upEE	chr17	47971117	47971191	TROVE2|HepG2	74
chr17	47970652	47971652	CCAT1|hela|ENSG00000108465|upEE	chr17	47971255	47971308	ZRANB2|K562	53
chr17	47970652	47971652	CCAT1|hela|ENSG00000108465|upEE	chr17	47971260	47971291	XRCC6|HepG2	31
chr17	47970652	47971652	CCAT1|hela|ENSG00000108465|upEE	chr17	47971160	47971197	DDX3X|HepG2	37
chr17	47970652	47971652	CCAT1|hela|ENSG00000108465|upEE	chr17	47971113	47971139	SRSF1|HepG2	26
chr17	47970652	47971652	CCAT1|hela|ENSG00000108465|upEE	chr17	47971216	47971233	HLTF|K562	17
chr17	47970652	47971652	CCAT1|hela|ENSG00000108465|upEE	chr17	47971167	47971192	SF3A3|HepG2	25
chr17	47970652	47971652	CCAT1|hela|ENSG00000108465|upEE	chr17	47971141	47971153	FMR1|K562	12
chr17	47970652	47971652	CCAT1|hela|ENSG00000108465|upEE	chr17	47971373	47971407	UCHL5|K562	34
chr17	47970652	47971652	CCAT1|hela|ENSG00000108465|upEE	chr17	47971119	47971162	SRSF7|K562	43
chr17	47970652	47971652	CCAT1|hela|ENSG00000108465|upEE	chr17	47971242	47971269	QKI|HepG2	27
chr17	47970652	47971652	CCAT1|hela|ENSG00000108465|upEE	chr17	47971139	47971171	U2AF2|HepG2	32
chr17	47970652	47971652	CCAT1|hela|ENSG00000108465|upEE	chr17	47971351	47971400	FXR1|K562	49
chr17	47970652	47971652	CCAT1|hela|ENSG00000108465|upEE	chr17	47971246	47971290	LARP4|K562	44
chr17	47970652	47971652	CCAT1|hela|ENSG00000108465|upEE	chr17	47971295	47971327	DHX30|K562	32
chr17	47970652	47971652	CCAT1|hela|ENSG00000108465|upEE	chr17	47971383	47971403	NOL12|HepG2	20
chr17	47970652	47971652	CCAT1|hela|ENSG00000108465|upEE	chr17	47971365	47971385	FMR1|K562	20
chr17	47970652	47971652	CCAT1|hela|ENSG00000108465|upEE	chr17	47971263	47971303	SF3B4|HepG2	40
chr17	47970652	47971652	CCAT1|hela|ENSG00000108465|upEE	chr17	47971361	47971366	SRSF9|HepG2	5
chr17	47970652	47971652	CCAT1|hela|ENSG00000108465|upEE	chr17	47971112	47971153	SRSF1|K562	41
chr17	47970652	47971652	CCAT1|hela|ENSG00000108465|upEE	chr17	47971275	47971330	EFTUD2|HepG2	55
chr17	47970652	47971652	CCAT1|hela|ENSG00000108465|upEE	chr17	47971361	47971378	PPIG|HepG2	17
chr17	47970652	47971652	CCAT1|hela|ENSG00000108465|upEE	chr17	47971308	47971387	SF3B4|K562	79
chr17	47970652	47971652	CCAT1|hela|ENSG00000108465|upEE	chr17	47971356	47971391	FXR2|K562	35
chr17	47970652	47971652	CCAT1|hela|ENSG00000108465|upEE	chr17	47971075	47971118	DDX3X|HepG2	43
chr17	47970652	47971652	CCAT1|hela|ENSG00000108465|upEE	chr17	47971070	47971153	DDX3X|K562	83
chr17	47970652	47971652	CCAT1|hela|ENSG00000108465|upEE	chr17	47971246	47971270	FKBP4|HepG2	24
chr17	47970652	47971652	CCAT1|hela|ENSG00000108465|upEE	chr17	47971108	47971240	SRSF7|HepG2	132
chr17	47970652	47971652	CCAT1|hela|ENSG00000108465|upEE	chr17	47971108	47971142	GTF2F1|K562	34
chr17	47970652	47971652	CCAT1|hela|ENSG00000108465|upEE	chr17	47971183	47971219	AKAP8L|K562	36
chr17	47970652	47971652	CCAT1|hela|ENSG00000108465|upEE	chr17	47971264	47971306	NCBP2|HepG2	42
chr17	47970652	47971652	CCAT1|hela|ENSG00000108465|upEE	chr17	47971263	47971300	HNRNPU|K562	37
chr17	47970652	47971652	CCAT1|hela|ENSG00000108465|upEE	chr17	47971361	47971375	ZNF622|K562	14
chr17	47970652	47971652	CCAT1|hela|ENSG00000108465|upEE	chr17	47971350	47971392	U2AF1|K562	42
chr17	47970652	47971652	CCAT1|hela|ENSG00000108465|upEE	chr17	47971241	47971254	EIF3H|HepG2	13
chr17	47970652	47971652	CCAT1|hela|ENSG00000108465|upEE	chr17	47971311	47971365	LARP4|HepG2	54
chr17	47970652	47971652	CCAT1|hela|ENSG00000108465|upEE	chr17	47971153	47971209	NCBP2|HepG2	56
chr17	47970652	47971652	CCAT1|hela|ENSG00000108465|upEE	chr17	47971151	47971179	TAF15|K562	28
chr17	47970652	47971652	CCAT1|hela|ENSG00000108465|upEE	chr17	47971146	47971170	XRN2|K562	24
chr17	47970652	47971652	CCAT1|hela|ENSG00000108465|upEE	chr17	47971120	47971147	ILF3|K562	27
chr17	47970652	47971652	CCAT1|hela|ENSG00000108465|upEE	chr17	47971128	47971207	DDX24|K562	79
chr17	47970652	47971652	CCAT1|hela|ENSG00000108465|upEE	chr17	47971109	47971151	TRA2A|HepG2	42
chr17	47970652	47971652	CCAT1|hela|ENSG00000108465|upEE	chr17	47971377	47971406	YBX3|K562	29
chr17	47970652	47971652	CCAT1|hela|ENSG00000108465|upEE	chr17	47971355	47971396	U2AF1|HepG2	41
chr17	47970652	47971652	CCAT1|hela|ENSG00000108465|upEE	chr17	47971351	47971379	FXR2|K562	28
chr17	47970652	47971652	CCAT1|hela|ENSG00000108465|upEE	chr17	47971369	47971409	POLR2G|HepG2	40
chr17	47970652	47971652	CCAT1|hela|ENSG00000108465|upEE	chr17	47971393	47971406	TBRG4|K562	13
chr17	47970652	47971652	CCAT1|hela|ENSG00000108465|upEE	chr17	47971139	47971236	DROSHA|K562	97
chr17	47970652	47971652	CCAT1|hela|ENSG00000108465|upEE	chr17	47971379	47971401	AKAP8L|K562	22
chr17	47970652	47971652	CCAT1|hela|ENSG00000108465|upEE	chr17	47971366	47971395	FASTKD2|HepG2	29
chr17	47970652	47971652	CCAT1|hela|ENSG00000108465|upEE	chr17	47971091	47971110	NCBP2|HepG2	19
chr17	47970652	47971652	CCAT1|hela|ENSG00000108465|upEE	chr17	47971199	47971280	IGF2BP3|HepG2	81
chr17	47970652	47971652	CCAT1|hela|ENSG00000108465|upEE	chr17	47971561	47971575	HNRNPU|K562	14
chr17	47970652	47971652	CCAT1|hela|ENSG00000108465|upEE	chr17	47971365	47971400	CPSF6|K562	35
chr17	47970652	47971652	CCAT1|hela|ENSG00000108465|upEE	chr17	47971372	47971397	GRWD1|HepG2	25
chr17	47970652	47971652	CCAT1|hela|ENSG00000108465|upEE	chr17	47971148	47971153	DDX6|K562	5
chr17	47970652	47971652	CCAT1|hela|ENSG00000108465|upEE	chr17	47971091	47971191	CPSF6|K562	100
chr17	47970652	47971652	CCAT1|hela|ENSG00000108465|upEE	chr17	47971142	47971197	GTF2F1|K562	55
chr17	47970652	47971652	CCAT1|hela|ENSG00000108465|upEE	chr17	47971397	47971407	NCBP2|HepG2	10
chr17	47970652	47971652	CCAT1|hela|ENSG00000108465|upEE	chr17	47971257	47971302	TARDBP|K562	45
chr17	47970652	47971652	CCAT1|hela|ENSG00000108465|upEE	chr17	47971371	47971401	EIF3H|HepG2	30
chr17	47970652	47971652	CCAT1|hela|ENSG00000108465|upEE	chr17	47971327	47971362	RBM22|K562	35
chr17	47970652	47971652	CCAT1|hela|ENSG00000108465|upEE	chr17	47971145	47971196	PRPF8|K562	51
chr17	47970652	47971652	CCAT1|hela|ENSG00000108465|upEE	chr17	47971227	47971249	BCCIP|HepG2	22
chr17	47970652	47971652	CCAT1|hela|ENSG00000108465|upEE	chr17	47971372	47971386	NONO|K562	14
chr17	47970652	47971652	CCAT1|hela|ENSG00000108465|upEE	chr17	47971125	47971154	U2AF1|HepG2	29
chr17	47970652	47971652	CCAT1|hela|ENSG00000108465|upEE	chr17	47971377	47971396	RBFOX2|K562	19
chr17	47970652	47971652	CCAT1|hela|ENSG00000108465|upEE	chr17	47971184	47971197	DDX59|HepG2	13
chr17	47970652	47971652	CCAT1|hela|ENSG00000108465|upEE	chr17	47971372	47971410	YBX3|K562	38
chr17	47970652	47971652	CCAT1|hela|ENSG00000108465|upEE	chr17	47971277	47971292	DGCR8|HepG2	15
chr17	47970652	47971652	CCAT1|hela|ENSG00000108465|upEE	chr17	47971378	47971398	GRWD1|HepG2	20
chr17	47970652	47971652	CCAT1|hela|ENSG00000108465|upEE	chr17	47971347	47971400	DDX42|K562	53
chr17	47970652	47971652	CCAT1|hela|ENSG00000108465|upEE	chr17	47971371	47971395	CPSF6|K562	24
chr17	47970652	47971652	CCAT1|hela|ENSG00000108465|upEE	chr17	47971348	47971399	U2AF1|K562	51
chr17	47970652	47971652	CCAT1|hela|ENSG00000108465|upEE	chr17	47971134	47971152	ZNF622|K562	18
chr17	47970652	47971652	CCAT1|hela|ENSG00000108465|upEE	chr17	47971189	47971248	CSTF2T|K562	59
chr17	47970652	47971652	CCAT1|hela|ENSG00000108465|upEE	chr17	47971110	47971153	NCBP2|HepG2	43
chr17	47970652	47971652	CCAT1|hela|ENSG00000108465|upEE	chr17	47971296	47971333	FASTKD2|K562	37
chr17	47970652	47971652	CCAT1|hela|ENSG00000108465|upEE	chr17	47971148	47971196	PRPF8|HepG2	48
chr17	47970652	47971652	CCAT1|hela|ENSG00000108465|upEE	chr17	47971378	47971398	PPIG|HepG2	20
chr17	47970652	47971652	CCAT1|hela|ENSG00000108465|upEE	chr17	47971133	47971153	PTBP1|K562	20
chr17	47970652	47971652	CCAT1|hela|ENSG00000108465|upEE	chr17	47971357	47971403	SRSF7|K562	46
chr17	47970652	47971652	CCAT1|hela|ENSG00000108465|upEE	chr17	47971130	47971146	SND1|K562	16
chr17	47970652	47971652	CCAT1|hela|ENSG00000108465|upEE	chr17	47971297	47971331	DROSHA|K562	34
chr17	47970652	47971652	CCAT1|hela|ENSG00000108465|upEE	chr17	47971360	47971401	SRSF1|K562	41
chr17	47970652	47971652	CCAT1|hela|ENSG00000108465|upEE	chr17	47971398	47971407	GRWD1|HepG2	9
chr17	47970652	47971652	CCAT1|hela|ENSG00000108465|upEE	chr17	47971301	47971327	PCBP2|HepG2	26
chr17	47970652	47971652	CCAT1|hela|ENSG00000108465|upEE	chr17	47971355	47971379	AUH|HepG2	24
chr17	47970652	47971652	CCAT1|hela|ENSG00000108465|upEE	chr17	47971343	47971363	GEMIN5|K562	20
chr17	47970652	47971652	CCAT1|hela|ENSG00000108465|upEE	chr17	47971282	47971372	SF3A3|HepG2	90
chr17	47970652	47971652	CCAT1|hela|ENSG00000108465|upEE	chr17	47971166	47971199	SUPV3L1|HepG2	33
chr17	47970652	47971652	CCAT1|hela|ENSG00000108465|upEE	chr17	47971162	47971193	SRSF1|HepG2	31
chr17	47970652	47971652	CCAT1|hela|ENSG00000108465|upEE	chr17	47971363	47971380	SND1|HepG2	17
chr17	47970652	47971652	CCAT1|hela|ENSG00000108465|upEE	chr17	47971274	47971289	XRN2|HepG2	15
chr17	47970652	47971652	CCAT1|hela|ENSG00000108465|upEE	chr17	47971367	47971384	SUB1|HepG2	17
chr17	47970652	47971652	CCAT1|hela|ENSG00000108465|upEE	chr17	47971176	47971209	TARDBP|K562	33
chr17	47970652	47971652	CCAT1|hela|ENSG00000108465|upEE	chr17	47971387	47971406	BUD13|K562	19
chr17	47970652	47971652	CCAT1|hela|ENSG00000108465|upEE	chr17	47971239	47971260	RPS5|K562	21
chr17	47970652	47971652	CCAT1|hela|ENSG00000108465|upEE	chr17	47971288	47971324	DHX30|HepG2	36
chr17	47970652	47971652	CCAT1|hela|ENSG00000108465|upEE	chr17	47971140	47971151	FTO|K562	11
chr17	47970652	47971652	CCAT1|hela|ENSG00000108465|upEE	chr17	47971299	47971318	DDX59|HepG2	19
chr17	47970652	47971652	CCAT1|hela|ENSG00000108465|upEE	chr17	47971140	47971152	YWHAG|K562	12
chr17	47970652	47971652	CCAT1|hela|ENSG00000108465|upEE	chr17	47971357	47971398	EIF3D|HepG2	41
chr17	47970652	47971652	CCAT1|hela|ENSG00000108465|upEE	chr17	47971192	47971262	PTBP1|HepG2	70
chr17	47970652	47971652	CCAT1|hela|ENSG00000108465|upEE	chr17	47971387	47971400	SMNDC1|HepG2	13
chr17	47970652	47971652	CCAT1|hela|ENSG00000108465|upEE	chr17	47971306	47971345	SMNDC1|HepG2	39
chr17	47970652	47971652	CCAT1|hela|ENSG00000108465|upEE	chr17	47971136	47971173	RBFOX2|HepG2	37
chr17	47970652	47971652	CCAT1|hela|ENSG00000108465|upEE	chr17	47971323	47971324	CDC40|HepG2	1
chr17	47970652	47971652	CCAT1|hela|ENSG00000108465|upEE	chr17	47971359	47971404	HLTF|K562	45
chr17	47970652	47971652	CCAT1|hela|ENSG00000108465|upEE	chr17	47971144	47971152	PPIG|HepG2	8
chr17	47970652	47971652	CCAT1|hela|ENSG00000108465|upEE	chr17	47971149	47971190	GTF2F1|HepG2	41
chr17	47970652	47971652	CCAT1|hela|ENSG00000108465|upEE	chr17	47971366	47971395	PPIL4|K562	29
chr17	47970652	47971652	CCAT1|hela|ENSG00000108465|upEE	chr17	47971361	47971368	TRA2A|HepG2	7
chr17	47970652	47971652	CCAT1|hela|ENSG00000108465|upEE	chr17	47971372	47971396	AUH|K562	24
chr17	47970652	47971652	CCAT1|hela|ENSG00000108465|upEE	chr17	47971113	47971154	HLTF|K562	41
chr17	47970652	47971652	CCAT1|hela|ENSG00000108465|upEE	chr17	47971362	47971373	UCHL5|K562	11
chr17	47970652	47971652	CCAT1|hela|ENSG00000108465|upEE	chr17	47971149	47971183	HNRNPU|HepG2	34
chr17	47970652	47971652	CCAT1|hela|ENSG00000108465|upEE	chr17	47971381	47971397	SRSF7|HepG2	16
chr17	47970652	47971652	CCAT1|hela|ENSG00000108465|upEE	chr17	47971360	47971403	AGGF1|HepG2	43
chr17	47970652	47971652	CCAT1|hela|ENSG00000108465|upEE	chr17	47971402	47971408	FASTKD2|HepG2	6
chr17	47970652	47971652	CCAT1|hela|ENSG00000108465|upEE	chr17	47971113	47971149	TRA2A|K562	36
chr17	47970652	47971652	CCAT1|hela|ENSG00000108465|upEE	chr17	47971361	47971372	TRA2A|K562	11
chr17	47970652	47971652	CCAT1|hela|ENSG00000108465|upEE	chr17	47971355	47971373	GRWD1|HepG2	18
chr17	47970652	47971652	CCAT1|hela|ENSG00000108465|upEE	chr17	47971312	47971321	DROSHA|K562	9
chr17	47970652	47971652	CCAT1|hela|ENSG00000108465|upEE	chr17	47971349	47971392	U2AF2|HepG2	43
chr17	47970652	47971652	CCAT1|hela|ENSG00000108465|upEE	chr17	47971392	47971406	RPS3|K562	14
chr17	47970652	47971652	CCAT1|hela|ENSG00000108465|upEE	chr17	47971192	47971242	RBM22|HepG2	50
chr17	47970652	47971652	CCAT1|hela|ENSG00000108465|upEE	chr17	47971371	47971407	SND1|K562	36
chr17	47970652	47971652	CCAT1|hela|ENSG00000108465|upEE	chr17	47971140	47971184	TRA2A|HepG2	44
chr17	47970652	47971652	CCAT1|hela|ENSG00000108465|upEE	chr17	47971262	47971298	TBRG4|K562	36
chr17	47970652	47971652	CCAT1|hela|ENSG00000108465|upEE	chr17	47971125	47971237	RBM22|HepG2	112
chr17	47970652	47971652	CCAT1|hela|ENSG00000108465|upEE	chr17	47971184	47971228	TROVE2|K562	44
chr17	47970652	47971652	CCAT1|hela|ENSG00000108465|upEE	chr17	47971361	47971385	LSM11|HepG2	24
chr17	47970652	47971652	CCAT1|hela|ENSG00000108465|upEE	chr17	47971181	47971214	SF3A3|HepG2	33
chr17	47970652	47971652	CCAT1|hela|ENSG00000108465|upEE	chr17	47971371	47971389	MTPAP|K562	18
chr17	47970652	47971652	CCAT1|hela|ENSG00000108465|upEE	chr17	47971381	47971406	LSM11|HepG2	25
chr17	47970652	47971652	CCAT1|hela|ENSG00000108465|upEE	chr17	47971148	47971192	XRCC6|HepG2	44
chr17	47970652	47971652	CCAT1|hela|ENSG00000108465|upEE	chr17	47971306	47971395	SF3B4|K562	89
chr17	47970652	47971652	CCAT1|hela|ENSG00000108465|upEE	chr17	47971152	47971190	NONO|K562	38
chr17	47970652	47971652	CCAT1|hela|ENSG00000108465|upEE	chr17	47971368	47971408	YWHAG|K562	40
chr17	47970652	47971652	CCAT1|hela|ENSG00000108465|upEE	chr17	47971157	47971192	NCBP2|K562	35
chr17	47970652	47971652	CCAT1|hela|ENSG00000108465|upEE	chr17	47971381	47971396	ZNF622|K562	15
chr17	47970652	47971652	CCAT1|hela|ENSG00000108465|upEE	chr17	47971140	47971192	TRA2A|K562	52
chr17	47970652	47971652	CCAT1|hela|ENSG00000108465|upEE	chr17	47971396	47971407	PPIG|HepG2	11
chr17	47970652	47971652	CCAT1|hela|ENSG00000108465|upEE	chr17	47971120	47971159	SND1|K562	39
chr17	47970652	47971652	CCAT1|hela|ENSG00000108465|upEE	chr17	47971359	47971379	RBM15|HepG2	20
chr17	47970652	47971652	CCAT1|hela|ENSG00000108465|upEE	chr17	47971263	47971291	PCBP2|HepG2	28
chr17	47970652	47971652	CCAT1|hela|ENSG00000108465|upEE	chr17	47971303	47971358	SF3B4|HepG2	55
chr17	47970652	47971652	CCAT1|hela|ENSG00000108465|upEE	chr17	47971101	47971156	MTPAP|K562	55
chr17	47970652	47971652	CCAT1|hela|ENSG00000108465|upEE	chr17	47971280	47971288	KHSRP|K562	8
chr17	47970652	47971652	CCAT1|hela|ENSG00000108465|upEE	chr17	47971361	47971408	SRSF7|K562	47
chr17	47970652	47971652	CCAT1|hela|ENSG00000108465|upEE	chr17	47971090	47971127	U2AF2|K562	37
chr17	47970652	47971652	CCAT1|hela|ENSG00000108465|upEE	chr17	47971125	47971182	NOLC1|K562	57
chr17	47970652	47971652	CCAT1|hela|ENSG00000108465|upEE	chr17	47971129	47971153	TARDBP|K562	24
chr17	47970652	47971652	CCAT1|hela|ENSG00000108465|upEE	chr17	47971295	47971338	GTF2F1|K562	43
chr17	47970652	47971652	CCAT1|hela|ENSG00000108465|upEE	chr17	47971140	47971201	UCHL5|HepG2	61
chr17	47970652	47971652	CCAT1|hela|ENSG00000108465|upEE	chr17	47971371	47971373	LSM11|K562	2
chr17	47970652	47971652	CCAT1|hela|ENSG00000108465|upEE	chr17	47971376	47971402	UCHL5|HepG2	26
chr17	47970652	47971652	CCAT1|hela|ENSG00000108465|upEE	chr17	47971379	47971402	TIA1|K562	23
chr17	47970652	47971652	CCAT1|hela|ENSG00000108465|upEE	chr17	47971149	47971184	SMNDC1|HepG2	35
chr17	47970652	47971652	CCAT1|hela|ENSG00000108465|upEE	chr17	47971149	47971292	XRN2|K562	143
chr17	47970652	47971652	CCAT1|hela|ENSG00000108465|upEE	chr17	47971366	47971378	FASTKD2|K562	12
chr17	47970652	47971652	CCAT1|hela|ENSG00000108465|upEE	chr17	47971319	47971342	LSM11|K562	23
chr17	47970652	47971652	CCAT1|hela|ENSG00000108465|upEE	chr17	47971195	47971206	CDC40|HepG2	11
chr17	47970652	47971652	CCAT1|hela|ENSG00000108465|upEE	chr17	47971385	47971398	SND1|K562	13
chr17	47970652	47971652	CCAT1|hela|ENSG00000108465|upEE	chr17	47971308	47971349	METAP2|K562	41
chr17	47970652	47971652	CCAT1|hela|ENSG00000108465|upEE	chr17	47971286	47971349	HNRNPUL1|K562	63
chr17	47970652	47971652	CCAT1|hela|ENSG00000108465|upEE	chr17	47971163	47971199	U2AF1|K562	36
chr17	47970652	47971652	CCAT1|hela|ENSG00000108465|upEE	chr17	47971370	47971402	EFTUD2|HepG2	32
chr17	47970652	47971652	CCAT1|hela|ENSG00000108465|upEE	chr17	47971359	47971379	YWHAG|K562	20
chr17	47970652	47971652	CCAT1|hela|ENSG00000108465|upEE	chr17	47971365	47971396	SRSF1|K562	31
chr17	47970652	47971652	CCAT1|hela|ENSG00000108465|upEE	chr17	47971368	47971391	EIF3D|HepG2	23
chr17	47970652	47971652	CCAT1|hela|ENSG00000108465|upEE	chr17	47971307	47971373	SMNDC1|K562	66
chr17	47970652	47971652	CCAT1|hela|ENSG00000108465|upEE	chr17	47971364	47971412	SRSF7|HepG2	48
chr17	47970652	47971652	CCAT1|hela|ENSG00000108465|upEE	chr17	47971145	47971203	GTF2F1|K562	58
chr17	47970652	47971652	CCAT1|hela|ENSG00000108465|upEE	chr17	47971395	47971406	UCHL5|HepG2	11
chr17	47970652	47971652	CCAT1|hela|ENSG00000108465|upEE	chr17	47971318	47971340	PPIL4|K562	22
chr17	47970652	47971652	CCAT1|hela|ENSG00000108465|upEE	chr17	47971163	47971196	DDX55|HepG2	33
chr17	47970652	47971652	CCAT1|hela|ENSG00000108465|upEE	chr17	47971398	47971407	UCHL5|K562	9
chr17	47970652	47971652	CCAT1|hela|ENSG00000108465|upEE	chr17	47971127	47971150	NOL12|HepG2	23
chr17	47970652	47971652	CCAT1|hela|ENSG00000108465|upEE	chr17	47971369	47971389	RBM15|K562	20
chr17	47970652	47971652	CCAT1|hela|ENSG00000108465|upEE	chr17	47971365	47971398	UCHL5|K562	33
chr17	47970652	47971652	CCAT1|hela|ENSG00000108465|upEE	chr17	47971129	47971170	FAM120A|HepG2	41
chr17	47970652	47971652	CCAT1|hela|ENSG00000108465|upEE	chr17	47971354	47971385	CSTF2T|HepG2	31
chr17	47970652	47971652	CCAT1|hela|ENSG00000108465|upEE	chr17	47971328	47971371	TNRC6A|K562	43
chr17	47970652	47971652	CCAT1|hela|ENSG00000108465|upEE	chr17	47971351	47971387	U2AF2|K562	36
chr17	47970652	47971652	CCAT1|hela|ENSG00000108465|upEE	chr17	47971262	47971279	IGF2BP3|HepG2	17
chr17	47970652	47971652	CCAT1|hela|ENSG00000108465|upEE	chr17	47971284	47971325	EIF3H|HepG2	41
chr17	47970652	47971652	CCAT1|hela|ENSG00000108465|upEE	chr17	47971389	47971408	FASTKD2|K562	19
chr17	47970652	47971652	CCAT1|hela|ENSG00000108465|upEE	chr17	47971128	47971157	UCHL5|HepG2	29
chr17	47970652	47971652	CCAT1|hela|ENSG00000108465|upEE	chr17	47971215	47971242	EFTUD2|HepG2	27
chr17	47970652	47971652	CCAT1|hela|ENSG00000108465|upEE	chr17	47971273	47971353	SF3B4|HepG2	80
chr17	47970652	47971652	CCAT1|hela|ENSG00000108465|upEE	chr17	47971123	47971221	CSTF2T|HepG2	98
chr17	47970652	47971652	CCAT1|hela|ENSG00000108465|upEE	chr17	47971361	47971380	DDX3X|K562	19
chr17	47970652	47971652	CCAT1|hela|ENSG00000108465|upEE	chr17	47971375	47971378	DDX59|HepG2	3
chr17	47970652	47971652	CCAT1|hela|ENSG00000108465|upEE	chr17	47971349	47971397	U2AF2|K562	48
chr17	47970652	47971652	CCAT1|hela|ENSG00000108465|upEE	chr17	47971103	47971156	U2AF1|K562	53
chr17	47970652	47971652	CCAT1|hela|ENSG00000108465|upEE	chr17	47971151	47971177	PCBP2|HepG2	26
chr17	47970652	47971652	CCAT1|hela|ENSG00000108465|upEE	chr17	47971310	47971331	KHDRBS1|K562	21
chr17	47970652	47971652	CCAT1|hela|ENSG00000108465|upEE	chr17	47971260	47971297	HNRNPM|K562	37
chr17	47970652	47971652	CCAT1|hela|ENSG00000108465|upEE	chr17	47971355	47971376	HNRNPU|K562	21
chr17	47970652	47971652	CCAT1|hela|ENSG00000108465|upEE	chr17	47971144	47971180	EFTUD2|HepG2	36
chr17	47970652	47971652	CCAT1|hela|ENSG00000108465|upEE	chr17	47971355	47971389	XRN2|K562	34
chr17	47970652	47971652	CCAT1|hela|ENSG00000108465|upEE	chr17	47971147	47971196	PRPF8|HepG2	49
chr17	47970652	47971652	CCAT1|hela|ENSG00000108465|upEE	chr17	47971146	47971151	POLR2G|HepG2	5
chr17	47970652	47971652	CCAT1|hela|ENSG00000108465|upEE	chr17	47971362	47971374	RBM15|K562	12
chr17	47970652	47971652	CCAT1|hela|ENSG00000108465|upEE	chr17	47971250	47971279	HNRNPK|HepG2	29
chr17	47970652	47971652	CCAT1|hela|ENSG00000108465|upEE	chr17	47971360	47971408	NOL12|HepG2	48
chr17	47970652	47971652	CCAT1|hela|ENSG00000108465|upEE	chr17	47971366	47971406	MTPAP|K562	40
chr17	47970652	47971652	CCAT1|hela|ENSG00000108465|upEE	chr17	47971104	47971200	XRCC6|K562	96
chr17	47970652	47971652	CCAT1|hela|ENSG00000108465|upEE	chr17	47971232	47971282	SRSF9|HepG2	50
chr17	47970652	47971652	CCAT1|hela|ENSG00000108465|upEE	chr17	47971360	47971395	BCCIP|HepG2	35
chr17	47970652	47971652	CCAT1|hela|ENSG00000108465|upEE	chr17	47971126	47971157	SRSF7|K562	31
chr17	47970652	47971652	CCAT1|hela|ENSG00000108465|upEE	chr17	47971361	47971380	RBFOX2|HepG2	19
chr17	47970652	47971652	CCAT1|hela|ENSG00000108465|upEE	chr17	47971162	47971186	U2AF2|HepG2	24
chr17	47970652	47971652	CCAT1|hela|ENSG00000108465|upEE	chr17	47971131	47971185	EIF3H|HepG2	54
chr17	47970652	47971652	CCAT1|hela|ENSG00000108465|upEE	chr17	47971353	47971404	SLTM|K562	51
chr17	47970652	47971652	CCAT1|hela|ENSG00000108465|upEE	chr17	47971128	47971155	YBX3|K562	27
chr17	47970652	47971652	CCAT1|hela|ENSG00000108465|upEE	chr17	47971171	47971206	NKRF|HepG2	35
chr17	47970652	47971652	CCAT1|hela|ENSG00000108465|upEE	chr17	47971288	47971360	AGGF1|HepG2	72
chr17	47970652	47971652	CCAT1|hela|ENSG00000108465|upEE	chr17	47971159	47971169	SRSF1|K562	10
chr17	47970652	47971652	CCAT1|hela|ENSG00000108465|upEE	chr17	47971116	47971189	SLTM|HepG2	73
chr17	47970652	47971652	CCAT1|hela|ENSG00000108465|upEE	chr17	47971376	47971401	EFTUD2|K562	25
chr17	47970652	47971652	CCAT1|hela|ENSG00000108465|upEE	chr17	47971175	47971200	HNRNPM|HepG2	25
chr17	47970652	47971652	CCAT1|hela|ENSG00000108465|upEE	chr17	47971385	47971409	RBM22|HepG2	24
chr17	47970652	47971652	CCAT1|hela|ENSG00000108465|upEE	chr17	47971152	47971200	SF3B4|HepG2	48
chr17	47970652	47971652	CCAT1|hela|ENSG00000108465|upEE	chr17	47971125	47971168	CSTF2|HepG2	43
chr17	47970652	47971652	CCAT1|hela|ENSG00000108465|upEE	chr17	47971351	47971386	U2AF2|HepG2	35
chr17	47970652	47971652	CCAT1|hela|ENSG00000108465|upEE	chr17	47971360	47971397	NCBP2|HepG2	37
chr17	47970652	47971652	CCAT1|hela|ENSG00000108465|upEE	chr17	47971316	47971378	TROVE2|K562	62
chr17	47970652	47971652	CCAT1|hela|ENSG00000108465|upEE	chr17	47971107	47971278	SRSF9|HepG2	171
chr17	47970652	47971652	CCAT1|hela|ENSG00000108465|upEE	chr17	47971112	47971175	BCCIP|HepG2	63
chr17	47970652	47971652	CCAT1|hela|ENSG00000108465|upEE	chr17	47971214	47971264	QKI|K562	50
chr17	47970652	47971652	CCAT1|hela|ENSG00000108465|upEE	chr17	47971367	47971381	RBM22|HepG2	14
chr17	47970652	47971652	CCAT1|hela|ENSG00000108465|upEE	chr17	47971157	47971195	TIA1|K562	38
chr17	47970652	47971652	CCAT1|hela|ENSG00000108465|upEE	chr17	47971179	47971241	SRSF1|K562	62
chr17	47970652	47971652	CCAT1|hela|ENSG00000108465|upEE	chr17	47971138	47971214	FAM120A|HepG2	76
chr17	47970652	47971652	CCAT1|hela|ENSG00000108465|upEE	chr17	47971325	47971408	METAP2|K562	83
chr17	47970652	47971652	CCAT1|hela|ENSG00000108465|upEE	chr17	47971399	47971407	ZNF622|K562	8
chr17	47970652	47971652	CCAT1|hela|ENSG00000108465|upEE	chr17	47971270	47971292	TAF15|HepG2	22
chr17	47970652	47971652	CCAT1|hela|ENSG00000108465|upEE	chr17	47971279	47971308	RBM27|K562	29
chr17	47970652	47971652	CCAT1|hela|ENSG00000108465|upEE	chr17	47971119	47971180	AUH|HepG2	61
chr17	47970652	47971652	CCAT1|hela|ENSG00000108465|upEE	chr17	47971174	47971189	TIA1|K562	15
chr17	47970652	47971652	CCAT1|hela|ENSG00000108465|upEE	chr17	47971385	47971408	FMR1|K562	23
chr17	47970652	47971652	CCAT1|hela|ENSG00000108465|upEE	chr17	47971361	47971367	SUB1|HepG2	6
chr17	47970652	47971652	CCAT1|hela|ENSG00000108465|upEE	chr17	47971363	47971370	UCHL5|HepG2	7
chr17	47970652	47971652	CCAT1|hela|ENSG00000108465|upEE	chr17	47971378	47971431	PRPF8|HepG2	53
chr17	47970652	47971652	CCAT1|hela|ENSG00000108465|upEE	chr17	47971370	47971408	RPS5|K562	38
chr17	47970652	47971652	CCAT1|hela|ENSG00000108465|upEE	chr17	47971121	47971186	QKI|HepG2	65
chr17	47970652	47971652	CCAT1|hela|ENSG00000108465|upEE	chr17	47971157	47971200	TAF15|HepG2	43
chr17	47970652	47971652	CCAT1|hela|ENSG00000108465|upEE	chr17	47971136	47971216	HNRNPM|K562	80
chr17	47970652	47971652	CCAT1|hela|ENSG00000108465|upEE	chr17	47971363	47971395	POLR2G|HepG2	32
chr17	47970652	47971652	CCAT1|hela|ENSG00000108465|upEE	chr17	47971203	47971264	NCBP2|HepG2	61
chr17	47970652	47971652	CCAT1|hela|ENSG00000108465|upEE	chr17	47971234	47971312	IGF2BP2|K562	78
chr17	47970652	47971652	CCAT1|hela|ENSG00000108465|upEE	chr17	47971321	47971342	SMNDC1|HepG2	21
chr17	47970652	47971652	CCAT1|hela|ENSG00000108465|upEE	chr17	47971299	47971339	DDX3X|HepG2	40
chr17	47970652	47971652	CCAT1|hela|ENSG00000108465|upEE	chr17	47971151	47971201	GTF2F1|HepG2	50
chr17	47970652	47971652	CCAT1|hela|ENSG00000108465|upEE	chr17	47971112	47971153	AKAP8L|K562	41
chr17	47970652	47971652	CCAT1|hela|ENSG00000108465|upEE	chr17	47971384	47971408	TRA2A|K562	24
chr17	47970652	47971652	CCAT1|hela|ENSG00000108465|upEE	chr17	47971132	47971152	GRWD1|HepG2	20
chr17	47970652	47971652	CCAT1|hela|ENSG00000108465|upEE	chr17	47971380	47971408	NOLC1|K562	28
chr17	47970652	47971652	CCAT1|hela|ENSG00000108465|upEE	chr17	47971366	47971384	RPS3|HepG2	18
chr17	47970652	47971652	CCAT1|hela|ENSG00000108465|upEE	chr17	47971128	47971156	SUB1|HepG2	28
chr17	47970652	47971652	CCAT1|hela|ENSG00000108465|upEE	chr17	47971117	47971157	NCBP2|K562	40
chr17	47970652	47971652	CCAT1|hela|ENSG00000108465|upEE	chr17	47971253	47971305	TIA1|HepG2	52
chr17	47970652	47971652	CCAT1|hela|ENSG00000108465|upEE	chr17	47971359	47971399	U2AF1|HepG2	40
chr17	47970652	47971652	CCAT1|hela|ENSG00000108465|upEE	chr17	47971369	47971375	HNRNPA1|K562	6
chr17	47970652	47971652	CCAT1|hela|ENSG00000108465|upEE	chr17	47971260	47971393	AGGF1|HepG2	133
chr17	47970652	47971652	CCAT1|hela|ENSG00000108465|upEE	chr17	47971254	47971274	UCHL5|HepG2	20
chr17	47970652	47971652	CCAT1|hela|ENSG00000108465|upEE	chr17	47971378	47971408	DHX30|K562	30
chr17	47970652	47971652	CCAT1|hela|ENSG00000108465|upEE	chr17	47971141	47971188	FASTKD2|HepG2	47
chr17	47970652	47971652	CCAT1|hela|ENSG00000108465|upEE	chr17	47971370	47971388	GPKOW|K562	18
chr17	47970652	47971652	CCAT1|hela|ENSG00000108465|upEE	chr17	47971207	47971259	NOL12|HepG2	52
chr17	47970652	47971652	CCAT1|hela|ENSG00000108465|upEE	chr17	47971139	47971164	EIF3H|HepG2	25
chr17	47970652	47971652	CCAT1|hela|ENSG00000108465|upEE	chr17	47971209	47971307	NCBP2|HepG2	98
chr17	47970652	47971652	CCAT1|hela|ENSG00000108465|upEE	chr17	47971311	47971344	DDX55|HepG2	33
chr17	47970652	47971652	CCAT1|hela|ENSG00000108465|upEE	chr17	47971372	47971399	ZNF622|K562	27
chr17	47970652	47971652	CCAT1|hela|ENSG00000108465|upEE	chr17	47971150	47971199	AGGF1|HepG2	49
chr17	47970652	47971652	CCAT1|hela|ENSG00000108465|upEE	chr17	47971371	47971373	BCCIP|HepG2	2
chr17	47970652	47971652	CCAT1|hela|ENSG00000108465|upEE	chr17	47971161	47971217	XPO5|HepG2	56
chr17	47970652	47971652	CCAT1|hela|ENSG00000108465|upEE	chr17	47971398	47971407	PPIG|HepG2	9
chr17	47970652	47971652	CCAT1|hela|ENSG00000108465|upEE	chr17	47971314	47971349	SF3B1|K562	35
chr17	47970652	47971652	CCAT1|hela|ENSG00000108465|upEE	chr17	47971357	47971408	BUD13|HepG2	51
chr17	47970652	47971652	CCAT1|hela|ENSG00000108465|upEE	chr17	47971240	47971308	TROVE2|HepG2	68
chr17	47970652	47971652	CCAT1|hela|ENSG00000108465|upEE	chr17	47971224	47971235	RBM15|HepG2	11
chr17	47970652	47971652	CCAT1|hela|ENSG00000108465|upEE	chr17	47971367	47971408	PTBP1|HepG2	41
chr17	47970652	47971652	CCAT1|hela|ENSG00000108465|upEE	chr17	47971100	47971130	TBRG4|HepG2	30
chr17	47970652	47971652	CCAT1|hela|ENSG00000108465|upEE	chr17	47971131	47971152	RPS5|K562	21
chr17	47970652	47971652	CCAT1|hela|ENSG00000108465|upEE	chr17	47971229	47971286	SLTM|HepG2	57
chr17	47970652	47971652	CCAT1|hela|ENSG00000108465|upEE	chr17	47971125	47971205	HNRNPA1|HepG2	80
chr17	47970652	47971652	CCAT1|hela|ENSG00000108465|upEE	chr17	47971313	47971388	XRN2|K562	75
chr17	47970652	47971652	CCAT1|hela|ENSG00000108465|upEE	chr17	47971293	47971343	HNRNPK|K562	50
chr17	47970652	47971652	CCAT1|hela|ENSG00000108465|upEE	chr17	47971116	47971172	HLTF|K562	56
chr17	47970652	47971652	CCAT1|hela|ENSG00000108465|upEE	chr17	47971154	47971211	SRSF1|HepG2	57
chr17	47970652	47971652	CCAT1|hela|ENSG00000108465|upEE	chr17	47971311	47971363	SF3A3|HepG2	52
chr17	47970652	47971652	CCAT1|hela|ENSG00000108465|upEE	chr17	47971105	47971131	FXR1|K562	26
chr17	47970652	47971652	CCAT1|hela|ENSG00000108465|upEE	chr17	47971362	47971410	EIF3H|HepG2	48
chr17	47970652	47971652	CCAT1|hela|ENSG00000108465|upEE	chr17	47971360	47971388	RPS3|HepG2	28
chr17	47970652	47971652	CCAT1|hela|ENSG00000108465|upEE	chr17	47971101	47971135	FTO|K562	34
chr17	47970652	47971652	CCAT1|hela|ENSG00000108465|upEE	chr17	47971123	47971243	PTBP1|HepG2	120
chr17	47970652	47971652	CCAT1|hela|ENSG00000108465|upEE	chr17	47971363	47971382	SF3A3|HepG2	19
chr17	47970652	47971652	CCAT1|hela|ENSG00000108465|upEE	chr17	47971275	47971331	TIA1|K562	56
chr17	47970652	47971652	CCAT1|hela|ENSG00000108465|upEE	chr17	47971261	47971288	SF3B1|K562	27
chr17	47970652	47971652	CCAT1|hela|ENSG00000108465|upEE	chr17	47971166	47971201	XRN2|HepG2	35
chr17	47970652	47971652	CCAT1|hela|ENSG00000108465|upEE	chr17	47971103	47971160	FKBP4|HepG2	57
chr17	47970652	47971652	CCAT1|hela|ENSG00000108465|upEE	chr17	47971362	47971372	GRWD1|HepG2	10
chr17	47970652	47971652	CCAT1|hela|ENSG00000108465|upEE	chr17	47971397	47971407	GRWD1|HepG2	10
chr17	47970652	47971652	CCAT1|hela|ENSG00000108465|upEE	chr17	47971145	47971183	SF3B4|HepG2	38
chr17	47970652	47971652	CCAT1|hela|ENSG00000108465|upEE	chr17	47971474	47971494	PRPF8|K562	20
chr17	47970652	47971652	CCAT1|hela|ENSG00000108465|upEE	chr17	47971131	47971172	LSM11|K562	41
chr17	47970652	47971652	CCAT1|hela|ENSG00000108465|upEE	chr17	47971117	47971162	SRSF1|HepG2	45
chr17	47970652	47971652	CCAT1|hela|ENSG00000108465|upEE	chr17	47971375	47971402	SUB1|HepG2	27
chr17	47970652	47971652	CCAT1|hela|ENSG00000108465|upEE	chr17	47971253	47971296	SRSF7|HepG2	43
chr17	47970652	47971652	CCAT1|hela|ENSG00000108465|upEE	chr17	47971395	47971407	FASTKD2|HepG2	12
chr17	47970652	47971652	CCAT1|hela|ENSG00000108465|upEE	chr17	47971129	47971156	DGCR8|HepG2	27
chr17	47970652	47971652	CCAT1|hela|ENSG00000108465|upEE	chr17	47971158	47971212	RBM15|K562	54
chr17	47970652	47971652	CCAT1|hela|ENSG00000108465|upEE	chr17	47971361	47971402	IGF2BP3|HepG2	41
chr17	47970652	47971652	CCAT1|hela|ENSG00000108465|upEE	chr17	47971139	47971154	SRSF1|HepG2	15
chr17	47970652	47971652	CCAT1|hela|ENSG00000108465|upEE	chr17	47971153	47971203	NCBP2|HepG2	50
chr17	47970652	47971652	CCAT1|hela|ENSG00000108465|upEE	chr17	47971127	47971177	AUH|HepG2	50
chr17	47970652	47971652	CCAT1|hela|ENSG00000108465|upEE	chr17	47971094	47971171	BCCIP|HepG2	77
chr17	47970652	47971652	CCAT1|hela|ENSG00000108465|upEE	chr17	47971349	47971388	DDX42|K562	39
chr17	47970652	47971652	CCAT1|hela|ENSG00000108465|upEE	chr17	47971361	47971407	BUD13|HepG2	46
chr17	47970652	47971652	CCAT1|hela|ENSG00000108465|upEE	chr17	47971130	47971164	FASTKD2|HepG2	34
chr17	47970652	47971652	CCAT1|hela|ENSG00000108465|upEE	chr17	47971094	47971153	NCBP2|HepG2	59
chr17	47970652	47971652	CCAT1|hela|ENSG00000108465|upEE	chr17	47971371	47971401	RPS5|K562	30
chr17	47970652	47971652	CCAT1|hela|ENSG00000108465|upEE	chr17	47971134	47971210	METAP2|K562	76
chr17	47970652	47971652	CCAT1|hela|ENSG00000108465|upEE	chr17	47971214	47971226	UCHL5|HepG2	12
chr17	47970652	47971652	CCAT1|hela|ENSG00000108465|upEE	chr17	47971295	47971327	RBM15|K562	32
chr17	47970652	47971652	CCAT1|hela|ENSG00000108465|upEE	chr17	47971303	47971382	EFTUD2|HepG2	79
chr17	47970652	47971652	CCAT1|hela|ENSG00000108465|upEE	chr17	47971361	47971387	BUD13|K562	26
chr17	47970652	47971652	CCAT1|hela|ENSG00000108465|upEE	chr17	47971364	47971397	TARDBP|K562	33
chr17	47970652	47971652	CCAT1|hela|ENSG00000108465|upEE	chr17	47971285	47971299	SF3A3|HepG2	14
chr17	47970652	47971652	CCAT1|hela|ENSG00000108465|upEE	chr17	47971138	47971141	RPS5|K562	3
chr17	47970652	47971652	CCAT1|hela|ENSG00000108465|upEE	chr17	47971123	47971185	U2AF1|HepG2	62
chr17	47970652	47971652	CCAT1|hela|ENSG00000108465|upEE	chr17	47971361	47971380	DDX55|HepG2	19
chr17	47970652	47971652	CCAT1|hela|ENSG00000108465|upEE	chr17	47971363	47971395	SRSF9|HepG2	32
chr17	47970652	47971652	CCAT1|hela|ENSG00000108465|upEE	chr17	47971360	47971401	SRSF1|HepG2	41
chr17	47970652	47971652	CCAT1|hela|ENSG00000108465|upEE	chr17	47971221	47971317	GTF2F1|HepG2	96
chr17	47970652	47971652	CCAT1|hela|ENSG00000108465|upEE	chr17	47971366	47971398	HLTF|K562	32
chr17	47970652	47971652	CCAT1|hela|ENSG00000108465|upEE	chr17	47971307	47971338	NCBP2|HepG2	31
chr17	47970652	47971652	CCAT1|hela|ENSG00000108465|upEE	chr17	47971360	47971376	XRN2|HepG2	16
chr17	47970652	47971652	CCAT1|hela|ENSG00000108465|upEE	chr17	47971374	47971395	UCHL5|HepG2	21
chr17	47970652	47971652	CCAT1|hela|ENSG00000108465|upEE	chr17	47971405	47971408	FTO|K562	3
chr17	47970652	47971652	CCAT1|hela|ENSG00000108465|upEE	chr17	47971245	47971256	AUH|HepG2	11
chr17	47970652	47971652	CCAT1|hela|ENSG00000108465|upEE	chr17	47971129	47971212	CSTF2T|HepG2	83
chr17	47970652	47971652	CCAT1|hela|ENSG00000108465|upEE	chr17	47971361	47971380	QKI|HepG2	19
chr17	47970652	47971652	CCAT1|hela|ENSG00000108465|upEE	chr17	47971278	47971317	DDX55|K562	39
chr17	47970652	47971652	CCAT1|hela|ENSG00000108465|upEE	chr17	47971384	47971408	NOLC1|K562	24
chr17	47970652	47971652	CCAT1|hela|ENSG00000108465|upEE	chr17	47971148	47971181	SMNDC1|K562	33
chr17	47970652	47971652	CCAT1|hela|ENSG00000108465|upEE	chr17	47971359	47971405	PTBP1|K562	46
chr17	47970652	47971652	CCAT1|hela|ENSG00000108465|upEE	chr17	47971153	47971196	SUPV3L1|HepG2	43
chr17	47970652	47971652	CCAT1|hela|ENSG00000108465|upEE	chr17	47971091	47971100	TBRG4|HepG2	9
chr17	47970652	47971652	CCAT1|hela|ENSG00000108465|upEE	chr17	47971365	47971391	DROSHA|K562	26
chr17	47970652	47971652	CCAT1|hela|ENSG00000108465|upEE	chr17	47971361	47971392	TRA2A|HepG2	31
chr17	47970652	47971652	CCAT1|hela|ENSG00000108465|upEE	chr17	47971140	47971152	GRWD1|HepG2	12
chr17	47970652	47971652	CCAT1|hela|ENSG00000108465|upEE	chr17	47971084	47971138	ZRANB2|K562	54
chr17	47970652	47971652	CCAT1|hela|ENSG00000108465|upEE	chr17	47971236	47971325	KHSRP|K562	89
chr17	47970652	47971652	CCAT1|hela|ENSG00000108465|upEE	chr17	47971266	47971294	TIA1|K562	28
chr17	47970652	47971652	CCAT1|hela|ENSG00000108465|upEE	chr17	47971361	47971372	ZNF622|K562	11
chr10	13653927	13654927	CCAT1|hela|ENSG00000239665|upEE	chr10	13654274	13654324	RBM5|HepG2	50
chr10	13653927	13654927	CCAT1|hela|ENSG00000239665|upEE	chr10	13654252	13654302	UCHL5|K562	50
chr10	13653927	13654927	CCAT1|hela|ENSG00000239665|upEE	chr10	13654333	13654369	SMNDC1|K562	36
chr10	13653927	13654927	CCAT1|hela|ENSG00000239665|upEE	chr10	13654392	13654427	SRSF1|HepG2	35
chr10	13653927	13654927	CCAT1|hela|ENSG00000239665|upEE	chr10	13654710	13654735	UCHL5|K562	25
chr10	13653927	13654927	CCAT1|hela|ENSG00000239665|upEE	chr10	13654381	13654430	LSM11|HepG2	49
chr10	13653927	13654927	CCAT1|hela|ENSG00000239665|upEE	chr10	13654158	13654197	HNRNPK|HepG2	39
chr10	13653927	13654927	CCAT1|hela|ENSG00000239665|upEE	chr10	13654536	13654578	SF3B4|K562	42
chr10	13653927	13654927	CCAT1|hela|ENSG00000239665|upEE	chr10	13654796	13654827	DDX3X|HepG2	31
chr10	13653927	13654927	CCAT1|hela|ENSG00000239665|upEE	chr10	13654468	13654564	BUD13|K562	96
chr10	13653927	13654927	CCAT1|hela|ENSG00000239665|upEE	chr10	13654656	13654715	RBFOX2|K562	59
chr10	13653927	13654927	CCAT1|hela|ENSG00000239665|upEE	chr10	13654241	13654279	HNRNPA1|HepG2	38
chr10	13653927	13654927	CCAT1|hela|ENSG00000239665|upEE	chr10	13654487	13654537	RBM15|K562	50
chr10	13653927	13654927	CCAT1|hela|ENSG00000239665|upEE	chr10	13654353	13654382	YBX3|K562	29
chr10	13653927	13654927	CCAT1|hela|ENSG00000239665|upEE	chr10	13654589	13654608	HNRNPU|HepG2	19
chr10	13653927	13654927	CCAT1|hela|ENSG00000239665|upEE	chr10	13654380	13654412	ZNF622|K562	32
chr10	13653927	13654927	CCAT1|hela|ENSG00000239665|upEE	chr10	13654376	13654416	LSM11|HepG2	40
chr10	13653927	13654927	CCAT1|hela|ENSG00000239665|upEE	chr10	13654413	13654441	BUD13|K562	28
chr10	13653927	13654927	CCAT1|hela|ENSG00000239665|upEE	chr10	13654221	13654272	HNRNPA1|K562	51
chr10	13653927	13654927	CCAT1|hela|ENSG00000239665|upEE	chr10	13654280	13654303	XRCC6|HepG2	23
chr10	13653927	13654927	CCAT1|hela|ENSG00000239665|upEE	chr10	13654491	13654519	GPKOW|K562	28
chr10	13653927	13654927	CCAT1|hela|ENSG00000239665|upEE	chr10	13654559	13654589	DDX6|K562	30
chr10	13653927	13654927	CCAT1|hela|ENSG00000239665|upEE	chr10	13654338	13654432	BUD13|K562	94
chr10	13653927	13654927	CCAT1|hela|ENSG00000239665|upEE	chr10	13654537	13654566	SF3B4|HepG2	29
chr10	13653927	13654927	CCAT1|hela|ENSG00000239665|upEE	chr10	13654302	13654359	SF3B4|K562	57
chr10	13653927	13654927	CCAT1|hela|ENSG00000239665|upEE	chr10	13654855	13654891	HNRNPA1|HepG2	36
chr10	13653927	13654927	CCAT1|hela|ENSG00000239665|upEE	chr10	13654392	13654423	FASTKD2|K562	31
chr10	13653927	13654927	CCAT1|hela|ENSG00000239665|upEE	chr10	13654593	13654622	XRN2|HepG2	29
chr10	13653927	13654927	CCAT1|hela|ENSG00000239665|upEE	chr10	13654512	13654585	U2AF1|HepG2	73
chr10	13653927	13654927	CCAT1|hela|ENSG00000239665|upEE	chr10	13654376	13654428	PPIG|HepG2	52
chr10	13653927	13654927	CCAT1|hela|ENSG00000239665|upEE	chr10	13654302	13654402	SF3B4|K562	100
chr10	13653927	13654927	CCAT1|hela|ENSG00000239665|upEE	chr10	13654072	13654107	QKI|HepG2	35
chr10	13653927	13654927	CCAT1|hela|ENSG00000239665|upEE	chr10	13654483	13654491	GPKOW|K562	8
chr10	13653927	13654927	CCAT1|hela|ENSG00000239665|upEE	chr10	13653893	13653933	XRN2|HepG2	6
chr10	13653927	13654927	CCAT1|hela|ENSG00000239665|upEE	chr10	13654355	13654428	UCHL5|K562	73
chr10	13653927	13654927	CCAT1|hela|ENSG00000239665|upEE	chr10	13654878	13654898	HNRNPA1|HepG2	20
chr10	13653927	13654927	CCAT1|hela|ENSG00000239665|upEE	chr10	13654463	13654495	YBX3|K562	32
chr10	13653927	13654927	CCAT1|hela|ENSG00000239665|upEE	chr10	13654432	13654469	XRN2|HepG2	37
chr10	13653927	13654927	CCAT1|hela|ENSG00000239665|upEE	chr10	13654357	13654421	GRWD1|HepG2	64
chr10	13653927	13654927	CCAT1|hela|ENSG00000239665|upEE	chr10	13654409	13654428	UCHL5|K562	19
chr10	13653927	13654927	CCAT1|hela|ENSG00000239665|upEE	chr10	13654489	13654520	BUD13|K562	31
chr10	13653927	13654927	CCAT1|hela|ENSG00000239665|upEE	chr10	13654306	13654341	SF3B4|HepG2	35
chr10	13653927	13654927	CCAT1|hela|ENSG00000239665|upEE	chr10	13654765	13654784	UCHL5|K562	19
chr10	13653927	13654927	CCAT1|hela|ENSG00000239665|upEE	chr10	13654881	13654905	TAF15|HepG2	24
chr10	13653927	13654927	CCAT1|hela|ENSG00000239665|upEE	chr10	13654295	13654328	HNRNPUL1|HepG2	33
chr10	13653927	13654927	CCAT1|hela|ENSG00000239665|upEE	chr10	13654380	13654448	UCHL5|HepG2	68
chr10	13653927	13654927	CCAT1|hela|ENSG00000239665|upEE	chr10	13654383	13654423	ZNF622|K562	40
chr10	13653927	13654927	CCAT1|hela|ENSG00000239665|upEE	chr10	13654393	13654428	RBFOX2|K562	35
chr10	13653927	13654927	CCAT1|hela|ENSG00000239665|upEE	chr10	13654854	13654876	AGGF1|HepG2	22
chr10	13653927	13654927	CCAT1|hela|ENSG00000239665|upEE	chr10	13654286	13654322	RBFOX2|K562	36
chr10	13653927	13654927	CCAT1|hela|ENSG00000239665|upEE	chr10	13654317	13654433	GRWD1|HepG2	116
chr10	13653927	13654927	CCAT1|hela|ENSG00000239665|upEE	chr10	13654333	13654378	SMNDC1|K562	45
chr17	7577416	7578416	CCAT1|hela|ENSG00000161960|upEE	chr17	7578239	7578243	SND1|HepG2	4
chr17	7577416	7578416	CCAT1|hela|ENSG00000161960|upEE	chr17	7577735	7577762	AGO2|HEK293S	27
chr17	7577416	7578416	CCAT1|hela|ENSG00000161960|upEE	chr17	7577974	7578004	GTF2F1|K562	30
chr17	7577416	7578416	CCAT1|hela|ENSG00000161960|upEE	chr17	7577895	7577914	DHX30|K562	19
chr17	7577416	7578416	CCAT1|hela|ENSG00000161960|upEE	chr17	7578235	7578305	PRPF8|HepG2	70
chr17	7577416	7578416	CCAT1|hela|ENSG00000161960|upEE	chr17	7577963	7578001	RPS3|K562	38
chr17	7577416	7578416	CCAT1|hela|ENSG00000161960|upEE	chr17	7578213	7578235	GRWD1|HepG2	22
chr17	7577416	7578416	CCAT1|hela|ENSG00000161960|upEE	chr17	7578029	7578088	HNRNPUL1|HepG2	59
chr17	7577416	7578416	CCAT1|hela|ENSG00000161960|upEE	chr17	7577955	7577987	ZNF622|K562	32
chr17	7577416	7578416	CCAT1|hela|ENSG00000161960|upEE	chr17	7578235	7578243	FXR1|K562	8
chr17	7577416	7578416	CCAT1|hela|ENSG00000161960|upEE	chr17	7577953	7578009	NPM1|K562	56
chr17	7577416	7578416	CCAT1|hela|ENSG00000161960|upEE	chr17	7578070	7578083	DKC1|HepG2	13
chr17	7577416	7578416	CCAT1|hela|ENSG00000161960|upEE	chr17	7578011	7578031	SF3B4|K562	20
chr17	7577416	7578416	CCAT1|hela|ENSG00000161960|upEE	chr17	7578127	7578135	U2AF1|K562	8
chr17	7577416	7578416	CCAT1|hela|ENSG00000161960|upEE	chr17	7578230	7578300	PRPF8|K562	70
chr17	7577416	7578416	CCAT1|hela|ENSG00000161960|upEE	chr17	7578033	7578065	SBDS|K562	32
chr17	7577416	7578416	CCAT1|hela|ENSG00000161960|upEE	chr17	7578164	7578171	GNL3|K562	7
chr17	7577416	7578416	CCAT1|hela|ENSG00000161960|upEE	chr17	7577417	7577471	HLTF|K562	54
chr17	7577416	7578416	CCAT1|hela|ENSG00000161960|upEE	chr17	7577976	7577991	AGGF1|HepG2	15
chr17	7577416	7578416	CCAT1|hela|ENSG00000161960|upEE	chr17	7578160	7578184	U2AF2|HepG2	24
chr17	7577416	7578416	CCAT1|hela|ENSG00000161960|upEE	chr17	7577568	7577569	TAF15|HepG2	1
chr17	7577416	7578416	CCAT1|hela|ENSG00000161960|upEE	chr17	7578076	7578087	AUH|HepG2	11
chr17	7577416	7578416	CCAT1|hela|ENSG00000161960|upEE	chr17	7577439	7577474	QKI|HepG2	35
chr17	7577416	7578416	CCAT1|hela|ENSG00000161960|upEE	chr17	7577450	7577459	AGGF1|HepG2	9
chr17	7577416	7578416	CCAT1|hela|ENSG00000161960|upEE	chr17	7577691	7577708	GEMIN5|K562	17
chr17	7577416	7578416	CCAT1|hela|ENSG00000161960|upEE	chr17	7578341	7578343	FAM120A|K562	2
chr17	7577416	7578416	CCAT1|hela|ENSG00000161960|upEE	chr17	7578098	7578161	SF3B4|HepG2	63
chr17	7577416	7578416	CCAT1|hela|ENSG00000161960|upEE	chr17	7577681	7577702	GRWD1|HepG2	21
chr17	7577416	7578416	CCAT1|hela|ENSG00000161960|upEE	chr17	7577996	7578009	EIF3D|HepG2	13
chr17	7577416	7578416	CCAT1|hela|ENSG00000161960|upEE	chr17	7577953	7578010	SERBP1|K562	57
chr17	7577416	7578416	CCAT1|hela|ENSG00000161960|upEE	chr17	7577981	7578091	HNRNPK|K562	110
chr17	7577416	7578416	CCAT1|hela|ENSG00000161960|upEE	chr17	7577956	7577991	SF3A3|HepG2	35
chr17	7577416	7578416	CCAT1|hela|ENSG00000161960|upEE	chr17	7578057	7578091	DDX3X|K562	34
chr17	7577416	7578416	CCAT1|hela|ENSG00000161960|upEE	chr17	7577918	7577935	XRN2|HepG2	17
chr17	7577416	7578416	CCAT1|hela|ENSG00000161960|upEE	chr17	7578049	7578087	TARDBP|K562	38
chr17	7577416	7578416	CCAT1|hela|ENSG00000161960|upEE	chr17	7578015	7578087	DGCR8|K562	72
chr17	7577416	7578416	CCAT1|hela|ENSG00000161960|upEE	chr17	7578033	7578053	PTBP1|HepG2	20
chr17	7577416	7578416	CCAT1|hela|ENSG00000161960|upEE	chr17	7578012	7578090	NONO|K562	78
chr17	7577416	7578416	CCAT1|hela|ENSG00000161960|upEE	chr17	7577689	7577705	DROSHA|K562	16
chr17	7577416	7578416	CCAT1|hela|ENSG00000161960|upEE	chr17	7577905	7577923	SRSF7|HepG2	18
chr17	7577416	7578416	CCAT1|hela|ENSG00000161960|upEE	chr17	7578053	7578059	PTBP1|HepG2	6
chr17	7577416	7578416	CCAT1|hela|ENSG00000161960|upEE	chr17	7578019	7578079	XRCC6|HepG2	60
chr17	7577416	7578416	CCAT1|hela|ENSG00000161960|upEE	chr17	7578051	7578083	HNRNPL|HepG2	32
chr17	7577416	7578416	CCAT1|hela|ENSG00000161960|upEE	chr17	7577447	7577476	TAF15|HepG2	29
chr17	7577416	7578416	CCAT1|hela|ENSG00000161960|upEE	chr17	7578056	7578092	XRCC6|K562	36
chr17	7577416	7578416	CCAT1|hela|ENSG00000161960|upEE	chr17	7578066	7578092	TROVE2|HepG2	26
chr17	7577416	7578416	CCAT1|hela|ENSG00000161960|upEE	chr17	7578164	7578177	LIN28B|HepG2	13
chr17	7577416	7578416	CCAT1|hela|ENSG00000161960|upEE	chr17	7577435	7577484	FMR1|K562	49
chr17	7577416	7578416	CCAT1|hela|ENSG00000161960|upEE	chr17	7578031	7578057	SF3B4|K562	26
chr17	7577416	7578416	CCAT1|hela|ENSG00000161960|upEE	chr17	7577594	7577653	GRWD1|HepG2	59
chr17	7577416	7578416	CCAT1|hela|ENSG00000161960|upEE	chr17	7577978	7578002	SRSF7|K562	24
chr17	7577416	7578416	CCAT1|hela|ENSG00000161960|upEE	chr17	7577868	7577892	FUBP3|HepG2	24
chr17	7577416	7578416	CCAT1|hela|ENSG00000161960|upEE	chr17	7578026	7578090	DDX59|HepG2	64
chr17	7577416	7578416	CCAT1|hela|ENSG00000161960|upEE	chr17	7577684	7577708	DGCR8|HepG2	24
chr17	7577416	7578416	CCAT1|hela|ENSG00000161960|upEE	chr17	7577840	7577855	LIN28B|K562	15
chr17	7577416	7578416	CCAT1|hela|ENSG00000161960|upEE	chr17	7578023	7578090	UPF1|K562	67
chr17	7577416	7578416	CCAT1|hela|ENSG00000161960|upEE	chr17	7578027	7578080	RBM15|K562	53
chr17	7577416	7578416	CCAT1|hela|ENSG00000161960|upEE	chr17	7577859	7577953	PRPF8|K562	94
chr17	7577416	7578416	CCAT1|hela|ENSG00000161960|upEE	chr17	7577826	7577860	FXR2|K562	34
chr17	7577416	7578416	CCAT1|hela|ENSG00000161960|upEE	chr17	7577374	7577419	UCHL5|HepG2	3
chr17	7577416	7578416	CCAT1|hela|ENSG00000161960|upEE	chr17	7578005	7578083	PUS1|K562	78
chr17	7577416	7578416	CCAT1|hela|ENSG00000161960|upEE	chr17	7577467	7577485	SRSF1|HepG2	18
chr17	7577416	7578416	CCAT1|hela|ENSG00000161960|upEE	chr17	7577910	7577913	HNRNPK|K562	3
chr17	7577416	7578416	CCAT1|hela|ENSG00000161960|upEE	chr17	7578021	7578060	SF3A3|HepG2	39
chr17	7577416	7578416	CCAT1|hela|ENSG00000161960|upEE	chr17	7578019	7578093	GNL3|K562	74
chr17	7577416	7578416	CCAT1|hela|ENSG00000161960|upEE	chr17	7578010	7578071	SRSF7|K562	61
chr17	7577416	7578416	CCAT1|hela|ENSG00000161960|upEE	chr17	7578368	7578378	ZNF622|K562	10
chr17	7577416	7578416	CCAT1|hela|ENSG00000161960|upEE	chr17	7577465	7577487	HLTF|K562	22
chr17	7577416	7578416	CCAT1|hela|ENSG00000161960|upEE	chr17	7578000	7578090	DGCR8|K562	90
chr17	7577416	7578416	CCAT1|hela|ENSG00000161960|upEE	chr17	7577442	7577475	EFTUD2|K562	33
chr17	7577416	7578416	CCAT1|hela|ENSG00000161960|upEE	chr17	7578221	7578242	SAFB2|K562	21
chr17	7577416	7578416	CCAT1|hela|ENSG00000161960|upEE	chr17	7577701	7577706	LIN28B|K562	5
chr17	7577416	7578416	CCAT1|hela|ENSG00000161960|upEE	chr17	7578049	7578055	SMNDC1|HepG2	6
chr17	7577416	7578416	CCAT1|hela|ENSG00000161960|upEE	chr17	7577962	7578010	AUH|K562	48
chr17	7577416	7578416	CCAT1|hela|ENSG00000161960|upEE	chr17	7577761	7577803	PRPF8|HepG2	42
chr17	7577416	7578416	CCAT1|hela|ENSG00000161960|upEE	chr17	7578037	7578087	DROSHA|K562	50
chr17	7577416	7578416	CCAT1|hela|ENSG00000161960|upEE	chr17	7577447	7577470	LARP4|HepG2	23
chr17	7577416	7578416	CCAT1|hela|ENSG00000161960|upEE	chr17	7578039	7578066	TROVE2|HepG2	27
chr17	7577416	7578416	CCAT1|hela|ENSG00000161960|upEE	chr17	7577913	7577916	YBX3|K562	3
chr17	7577416	7578416	CCAT1|hela|ENSG00000161960|upEE	chr17	7577979	7577996	HNRNPL|HepG2	17
chr17	7577416	7578416	CCAT1|hela|ENSG00000161960|upEE	chr17	7577688	7577706	LIN28B|HepG2	18
chr17	7577416	7578416	CCAT1|hela|ENSG00000161960|upEE	chr17	7577958	7578009	XRCC6|K562	51
chr17	7577416	7578416	CCAT1|hela|ENSG00000161960|upEE	chr17	7577403	7577477	PPIL4|K562	61
chr17	7577416	7578416	CCAT1|hela|ENSG00000161960|upEE	chr17	7577472	7577488	BUD13|K562	16
chr17	7577416	7578416	CCAT1|hela|ENSG00000161960|upEE	chr17	7578027	7578079	DGCR8|HepG2	52
chr17	7577416	7578416	CCAT1|hela|ENSG00000161960|upEE	chr17	7577434	7577455	YBX3|K562	21
chr17	7577416	7578416	CCAT1|hela|ENSG00000161960|upEE	chr17	7577958	7578005	SND1|K562	47
chr17	7577416	7578416	CCAT1|hela|ENSG00000161960|upEE	chr17	7577608	7577649	ZNF622|K562	41
chr17	7577416	7578416	CCAT1|hela|ENSG00000161960|upEE	chr17	7577652	7577677	FXR2|K562	25
chr17	7577416	7578416	CCAT1|hela|ENSG00000161960|upEE	chr17	7578032	7578083	SND1|K562	51
chr17	7577416	7578416	CCAT1|hela|ENSG00000161960|upEE	chr17	7577691	7577705	QKI|K562	14
chr17	7577416	7578416	CCAT1|hela|ENSG00000161960|upEE	chr17	7578007	7578010	DKC1|HepG2	3
chr17	7577416	7578416	CCAT1|hela|ENSG00000161960|upEE	chr17	7578038	7578078	SLTM|K562	40
chr17	7577416	7578416	CCAT1|hela|ENSG00000161960|upEE	chr17	7577962	7578007	TROVE2|HepG2	45
chr17	7577416	7578416	CCAT1|hela|ENSG00000161960|upEE	chr17	7577713	7577730	UCHL5|HepG2	17
chr17	7577416	7578416	CCAT1|hela|ENSG00000161960|upEE	chr17	7577826	7577837	YWHAG|K562	11
chr17	7577416	7578416	CCAT1|hela|ENSG00000161960|upEE	chr17	7577904	7577916	FMR1|K562	12
chr17	7577416	7578416	CCAT1|hela|ENSG00000161960|upEE	chr17	7578002	7578012	XRCC6|HepG2	10
chr17	7577416	7578416	CCAT1|hela|ENSG00000161960|upEE	chr17	7577688	7577706	ZNF622|K562	18
chr17	7577416	7578416	CCAT1|hela|ENSG00000161960|upEE	chr17	7577937	7578006	HNRNPA1|HepG2	69
chr17	7577416	7578416	CCAT1|hela|ENSG00000161960|upEE	chr17	7577409	7577485	SAFB2|K562	69
chr17	7577416	7578416	CCAT1|hela|ENSG00000161960|upEE	chr17	7578041	7578085	U2AF2|K562	44
chr17	7577416	7578416	CCAT1|hela|ENSG00000161960|upEE	chr17	7577964	7577999	LSM11|HepG2	35
chr17	7577416	7578416	CCAT1|hela|ENSG00000161960|upEE	chr17	7577827	7577845	PPIL4|K562	18
chr17	7577416	7578416	CCAT1|hela|ENSG00000161960|upEE	chr17	7578021	7578075	HNRNPU|HepG2	54
chr17	7577416	7578416	CCAT1|hela|ENSG00000161960|upEE	chr17	7578036	7578078	XRN2|K562	42
chr17	7577416	7578416	CCAT1|hela|ENSG00000161960|upEE	chr17	7577714	7577740	PPIG|HepG2	26
chr17	7577416	7578416	CCAT1|hela|ENSG00000161960|upEE	chr17	7577958	7578007	SF3A3|HepG2	49
chr17	7577416	7578416	CCAT1|hela|ENSG00000161960|upEE	chr17	7578025	7578079	TRA2A|HepG2	54
chr17	7577416	7578416	CCAT1|hela|ENSG00000161960|upEE	chr17	7577857	7577886	SRSF7|K562	29
chr17	7577416	7578416	CCAT1|hela|ENSG00000161960|upEE	chr17	7577420	7577487	UCHL5|HepG2	67
chr17	7577416	7578416	CCAT1|hela|ENSG00000161960|upEE	chr17	7577972	7578005	ILF3|K562	33
chr17	7577416	7578416	CCAT1|hela|ENSG00000161960|upEE	chr17	7578012	7578081	KHSRP|K562	69
chr17	7577416	7578416	CCAT1|hela|ENSG00000161960|upEE	chr17	7578013	7578087	SLTM|HepG2	74
chr17	7577416	7578416	CCAT1|hela|ENSG00000161960|upEE	chr17	7578014	7578093	EFTUD2|HepG2	79
chr17	7577416	7578416	CCAT1|hela|ENSG00000161960|upEE	chr17	7577462	7577485	IGF2BP1|HepG2	23
chr17	7577416	7578416	CCAT1|hela|ENSG00000161960|upEE	chr17	7577826	7577862	HNRNPU|K562	36
chr17	7577416	7578416	CCAT1|hela|ENSG00000161960|upEE	chr17	7578059	7578074	NOLC1|HepG2	15
chr17	7577416	7578416	CCAT1|hela|ENSG00000161960|upEE	chr17	7578348	7578356	SUPV3L1|HepG2	8
chr17	7577416	7578416	CCAT1|hela|ENSG00000161960|upEE	chr17	7577446	7577473	RBFOX2|K562	27
chr17	7577416	7578416	CCAT1|hela|ENSG00000161960|upEE	chr17	7577433	7577467	LSM11|HepG2	34
chr17	7577416	7578416	CCAT1|hela|ENSG00000161960|upEE	chr17	7578352	7578370	LARP4|HepG2	18
chr17	7577416	7578416	CCAT1|hela|ENSG00000161960|upEE	chr17	7578026	7578086	DDX6|K562	60
chr17	7577416	7578416	CCAT1|hela|ENSG00000161960|upEE	chr17	7578027	7578049	DKC1|HepG2	22
chr17	7577416	7578416	CCAT1|hela|ENSG00000161960|upEE	chr17	7577904	7577915	LARP4|HepG2	11
chr17	7577416	7578416	CCAT1|hela|ENSG00000161960|upEE	chr17	7578082	7578091	NOLC1|HepG2	9
chr17	7577416	7578416	CCAT1|hela|ENSG00000161960|upEE	chr17	7577703	7577707	ILF3|K562	4
chr17	7577416	7578416	CCAT1|hela|ENSG00000161960|upEE	chr17	7577605	7577639	TARDBP|K562	34
chr17	7577416	7578416	CCAT1|hela|ENSG00000161960|upEE	chr17	7578021	7578059	SRSF9|HepG2	38
chr17	7577416	7578416	CCAT1|hela|ENSG00000161960|upEE	chr17	7577849	7577895	SRSF9|HepG2	46
chr17	7577416	7578416	CCAT1|hela|ENSG00000161960|upEE	chr17	7577685	7577707	GRWD1|HepG2	22
chr17	7577416	7578416	CCAT1|hela|ENSG00000161960|upEE	chr17	7577973	7577995	FXR1|K562	22
chr17	7577416	7578416	CCAT1|hela|ENSG00000161960|upEE	chr17	7578010	7578012	DKC1|HepG2	2
chr17	7577416	7578416	CCAT1|hela|ENSG00000161960|upEE	chr17	7577957	7578011	TRA2A|HepG2	54
chr17	7577416	7578416	CCAT1|hela|ENSG00000161960|upEE	chr17	7577826	7577832	IGF2BP1|K562	6
chr17	7577416	7578416	CCAT1|hela|ENSG00000161960|upEE	chr17	7577954	7578002	XRCC6|HepG2	48
chr17	7577416	7578416	CCAT1|hela|ENSG00000161960|upEE	chr17	7577999	7578012	EIF3H|HepG2	13
chr17	7577416	7578416	CCAT1|hela|ENSG00000161960|upEE	chr17	7578160	7578187	GRWD1|HepG2	27
chr17	7577416	7578416	CCAT1|hela|ENSG00000161960|upEE	chr17	7578020	7578050	NKRF|HepG2	30
chr17	7577416	7578416	CCAT1|hela|ENSG00000161960|upEE	chr17	7578013	7578093	RBM27|K562	80
chr17	7577416	7578416	CCAT1|hela|ENSG00000161960|upEE	chr17	7577898	7577914	EFTUD2|HepG2	16
chr17	7577416	7578416	CCAT1|hela|ENSG00000161960|upEE	chr17	7577442	7577484	RPS3|HepG2	42
chr17	7577416	7578416	CCAT1|hela|ENSG00000161960|upEE	chr17	7577573	7577577	AKAP8L|K562	4
chr17	7577416	7578416	CCAT1|hela|ENSG00000161960|upEE	chr17	7577418	7577432	GRWD1|HepG2	14
chr17	7577416	7578416	CCAT1|hela|ENSG00000161960|upEE	chr17	7578022	7578028	SMNDC1|K562	6
chr17	7577416	7578416	CCAT1|hela|ENSG00000161960|upEE	chr17	7577701	7577707	ZNF622|K562	6
chr17	7577416	7578416	CCAT1|hela|ENSG00000161960|upEE	chr17	7578005	7578009	SND1|K562	4
chr17	7577416	7578416	CCAT1|hela|ENSG00000161960|upEE	chr17	7578164	7578174	LIN28B|HepG2	10
chr17	7577416	7578416	CCAT1|hela|ENSG00000161960|upEE	chr17	7578006	7578030	FASTKD2|K562	24
chr17	7577416	7578416	CCAT1|hela|ENSG00000161960|upEE	chr17	7577861	7577886	SUB1|HepG2	25
chr17	7577416	7578416	CCAT1|hela|ENSG00000161960|upEE	chr17	7577826	7577855	SAFB2|K562	29
chr17	7577416	7578416	CCAT1|hela|ENSG00000161960|upEE	chr17	7577458	7577479	TRA2A|HepG2	21
chr17	7577416	7578416	CCAT1|hela|ENSG00000161960|upEE	chr17	7578344	7578365	ZNF622|K562	21
chr17	7577416	7578416	CCAT1|hela|ENSG00000161960|upEE	chr17	7577542	7577592	PRPF8|K562	50
chr17	7577416	7578416	CCAT1|hela|ENSG00000161960|upEE	chr17	7577966	7578002	FIP1L1|HEK293	36
chr17	7577416	7578416	CCAT1|hela|ENSG00000161960|upEE	chr17	7578026	7578098	SFPQ|HepG2	72
chr17	7577416	7578416	CCAT1|hela|ENSG00000161960|upEE	chr17	7577450	7577470	TAF15|K562	20
chr17	7577416	7578416	CCAT1|hela|ENSG00000161960|upEE	chr17	7578349	7578386	EIF4G2|K562	37
chr17	7577416	7578416	CCAT1|hela|ENSG00000161960|upEE	chr17	7578013	7578085	FXR1|K562	72
chr17	7577416	7578416	CCAT1|hela|ENSG00000161960|upEE	chr17	7577438	7577476	FMR1|K562	38
chr17	7577416	7578416	CCAT1|hela|ENSG00000161960|upEE	chr17	7578025	7578084	RBM15|HepG2	59
chr17	7577416	7578416	CCAT1|hela|ENSG00000161960|upEE	chr17	7577565	7577587	BUD13|K562	22
chr17	7577416	7578416	CCAT1|hela|ENSG00000161960|upEE	chr17	7577826	7577849	SND1|K562	23
chr17	7577416	7578416	CCAT1|hela|ENSG00000161960|upEE	chr17	7577418	7577484	TARDBP|K562	66
chr17	7577416	7578416	CCAT1|hela|ENSG00000161960|upEE	chr17	7577686	7577698	AKAP8L|K562	12
chr17	7577416	7578416	CCAT1|hela|ENSG00000161960|upEE	chr17	7578118	7578157	XRN2|HepG2	39
chr17	7577416	7578416	CCAT1|hela|ENSG00000161960|upEE	chr17	7577684	7577697	LARP4|HepG2	13
chr17	7577416	7578416	CCAT1|hela|ENSG00000161960|upEE	chr17	7577994	7577998	DKC1|HepG2	4
chr17	7577416	7578416	CCAT1|hela|ENSG00000161960|upEE	chr17	7578040	7578078	HNRNPM|K562	38
chr17	7577416	7578416	CCAT1|hela|ENSG00000161960|upEE	chr17	7578341	7578349	IGF2BP1|K562	8
chr17	7577416	7578416	CCAT1|hela|ENSG00000161960|upEE	chr17	7577904	7577910	EWSR1|K562	6
chr17	7577416	7578416	CCAT1|hela|ENSG00000161960|upEE	chr17	7578007	7578093	RPS5|K562	86
chr17	7577416	7578416	CCAT1|hela|ENSG00000161960|upEE	chr17	7577429	7577487	RBM15|K562	58
chr17	7577416	7578416	CCAT1|hela|ENSG00000161960|upEE	chr17	7577999	7578010	METAP2|K562	11
chr17	7577416	7578416	CCAT1|hela|ENSG00000161960|upEE	chr17	7577693	7577701	MTPAP|K562	8
chr17	7577416	7578416	CCAT1|hela|ENSG00000161960|upEE	chr17	7578339	7578359	EFTUD2|K562	20
chr17	7577416	7578416	CCAT1|hela|ENSG00000161960|upEE	chr17	7578164	7578173	TIA1|HepG2	9
chr17	7577416	7578416	CCAT1|hela|ENSG00000161960|upEE	chr17	7578085	7578092	NCBP2|HepG2	7
chr17	7577416	7578416	CCAT1|hela|ENSG00000161960|upEE	chr17	7577696	7577702	LARP4|HepG2	6
chr17	7577416	7578416	CCAT1|hela|ENSG00000161960|upEE	chr17	7577907	7577910	RPS3|HepG2	3
chr17	7577416	7578416	CCAT1|hela|ENSG00000161960|upEE	chr17	7578058	7578060	DKC1|HepG2	2
chr17	7577416	7578416	CCAT1|hela|ENSG00000161960|upEE	chr17	7577936	7577962	AGO2|HEK293S	26
chr17	7577416	7578416	CCAT1|hela|ENSG00000161960|upEE	chr17	7578013	7578093	NSUN2|K562	80
chr17	7577416	7578416	CCAT1|hela|ENSG00000161960|upEE	chr17	7578029	7578078	PPIL4|K562	49
chr17	7577416	7578416	CCAT1|hela|ENSG00000161960|upEE	chr17	7577966	7578093	NPM1|K562	127
chr17	7577416	7578416	CCAT1|hela|ENSG00000161960|upEE	chr17	7577447	7577455	GTF2F1|K562	8
chr17	7577416	7578416	CCAT1|hela|ENSG00000161960|upEE	chr17	7578027	7578091	GRWD1|HepG2	64
chr17	7577416	7578416	CCAT1|hela|ENSG00000161960|upEE	chr17	7577975	7577994	PUS1|K562	19
chr17	7577416	7578416	CCAT1|hela|ENSG00000161960|upEE	chr17	7577964	7578009	XRCC6|K562	45
chr17	7577416	7578416	CCAT1|hela|ENSG00000161960|upEE	chr17	7578164	7578178	IGF2BP1|K562	14
chr17	7577416	7578416	CCAT1|hela|ENSG00000161960|upEE	chr17	7578087	7578093	UCHL5|HepG2	6
chr17	7577416	7578416	CCAT1|hela|ENSG00000161960|upEE	chr17	7577969	7578009	HNRNPK|HepG2	40
chr17	7577416	7578416	CCAT1|hela|ENSG00000161960|upEE	chr17	7578041	7578080	SBDS|K562	39
chr17	7577416	7578416	CCAT1|hela|ENSG00000161960|upEE	chr17	7577957	7578007	GPKOW|K562	50
chr17	7577416	7578416	CCAT1|hela|ENSG00000161960|upEE	chr17	7577830	7577837	LSM11|HepG2	7
chr17	7577416	7578416	CCAT1|hela|ENSG00000161960|upEE	chr17	7577593	7577621	TAF15|K562	28
chr17	7577416	7578416	CCAT1|hela|ENSG00000161960|upEE	chr17	7577980	7578036	TNRC6A|K562	56
chr17	7577416	7578416	CCAT1|hela|ENSG00000161960|upEE	chr17	7578343	7578352	IGF2BP2|K562	9
chr17	7577416	7578416	CCAT1|hela|ENSG00000161960|upEE	chr17	7577954	7577994	DKC1|HepG2	40
chr17	7577416	7578416	CCAT1|hela|ENSG00000161960|upEE	chr17	7578019	7578093	FUBP3|HepG2	74
chr17	7577416	7578416	CCAT1|hela|ENSG00000161960|upEE	chr17	7577433	7577442	HNRNPL|HepG2	9
chr17	7577416	7578416	CCAT1|hela|ENSG00000161960|upEE	chr17	7578164	7578166	SLBP|K562	2
chr17	7577416	7578416	CCAT1|hela|ENSG00000161960|upEE	chr17	7578010	7578073	SERBP1|K562	63
chr17	7577416	7578416	CCAT1|hela|ENSG00000161960|upEE	chr17	7578051	7578057	PTBP1|K562	6
chr17	7577416	7578416	CCAT1|hela|ENSG00000161960|upEE	chr17	7577568	7577572	SLTM|HepG2	4
chr17	7577416	7578416	CCAT1|hela|ENSG00000161960|upEE	chr17	7578020	7578055	TROVE2|HepG2	35
chr17	7577416	7578416	CCAT1|hela|ENSG00000161960|upEE	chr17	7577899	7577912	FASTKD2|HepG2	13
chr17	7577416	7578416	CCAT1|hela|ENSG00000161960|upEE	chr17	7578059	7578087	PTBP1|HepG2	28
chr17	7577416	7578416	CCAT1|hela|ENSG00000161960|upEE	chr17	7577983	7578074	TBRG4|HepG2	91
chr17	7577416	7578416	CCAT1|hela|ENSG00000161960|upEE	chr17	7578023	7578089	EIF3D|HepG2	66
chr17	7577416	7578416	CCAT1|hela|ENSG00000161960|upEE	chr17	7577606	7577664	PUS1|K562	58
chr17	7577416	7578416	CCAT1|hela|ENSG00000161960|upEE	chr17	7577964	7578009	TBRG4|K562	45
chr17	7577416	7578416	CCAT1|hela|ENSG00000161960|upEE	chr17	7578226	7578238	LSM11|HepG2	12
chr17	7577416	7578416	CCAT1|hela|ENSG00000161960|upEE	chr17	7577999	7578094	TAF15|HepG2	95
chr17	7577416	7578416	CCAT1|hela|ENSG00000161960|upEE	chr17	7577890	7577913	ZNF622|K562	23
chr17	7577416	7578416	CCAT1|hela|ENSG00000161960|upEE	chr17	7578061	7578092	PTBP1|K562	31
chr17	7577416	7578416	CCAT1|hela|ENSG00000161960|upEE	chr17	7577458	7577478	NPM1|K562	20
chr17	7577416	7578416	CCAT1|hela|ENSG00000161960|upEE	chr17	7578237	7578243	UCHL5|HepG2	6
chr17	7577416	7578416	CCAT1|hela|ENSG00000161960|upEE	chr17	7577904	7577913	YBX3|K562	9
chr17	7577416	7578416	CCAT1|hela|ENSG00000161960|upEE	chr17	7578022	7578075	RBFOX2|K562	53
chr17	7577416	7578416	CCAT1|hela|ENSG00000161960|upEE	chr17	7578232	7578243	SFPQ|HepG2	11
chr17	7577416	7578416	CCAT1|hela|ENSG00000161960|upEE	chr17	7577417	7577476	SAFB2|K562	59
chr17	7577416	7578416	CCAT1|hela|ENSG00000161960|upEE	chr17	7578011	7578084	CSTF2T|K562	73
chr17	7577416	7578416	CCAT1|hela|ENSG00000161960|upEE	chr17	7577904	7577910	DDX55|K562	6
chr17	7577416	7578416	CCAT1|hela|ENSG00000161960|upEE	chr17	7578064	7578089	RBM5|HepG2	25
chr17	7577416	7578416	CCAT1|hela|ENSG00000161960|upEE	chr17	7578274	7578304	RBM22|HepG2	30
chr17	7577416	7578416	CCAT1|hela|ENSG00000161960|upEE	chr17	7578033	7578083	ZRANB2|K562	50
chr17	7577416	7578416	CCAT1|hela|ENSG00000161960|upEE	chr17	7577958	7578007	FAM120A|HepG2	49
chr17	7577416	7578416	CCAT1|hela|ENSG00000161960|upEE	chr17	7577979	7577995	GRSF1|HepG2	16
chr17	7577416	7578416	CCAT1|hela|ENSG00000161960|upEE	chr17	7578154	7578191	U2AF2|HepG2	37
chr17	7577416	7578416	CCAT1|hela|ENSG00000161960|upEE	chr17	7578033	7578082	HNRNPA1|HepG2	49
chr17	7577416	7578416	CCAT1|hela|ENSG00000161960|upEE	chr17	7577995	7578056	YWHAG|K562	61
chr17	7577416	7578416	CCAT1|hela|ENSG00000161960|upEE	chr17	7578030	7578070	FASTKD2|K562	40
chr17	7577416	7578416	CCAT1|hela|ENSG00000161960|upEE	chr17	7578068	7578084	TBRG4|K562	16
chr17	7577416	7578416	CCAT1|hela|ENSG00000161960|upEE	chr17	7578007	7578093	GPKOW|K562	86
chr17	7577416	7578416	CCAT1|hela|ENSG00000161960|upEE	chr17	7577889	7577912	SRSF1|K562	23
chr17	7577416	7578416	CCAT1|hela|ENSG00000161960|upEE	chr17	7577958	7577992	EFTUD2|HepG2	34
chr17	7577416	7578416	CCAT1|hela|ENSG00000161960|upEE	chr17	7578003	7578011	SF3A3|HepG2	8
chr17	7577416	7578416	CCAT1|hela|ENSG00000161960|upEE	chr17	7577573	7577580	U2AF1|HepG2	7
chr17	7577416	7578416	CCAT1|hela|ENSG00000161960|upEE	chr17	7578338	7578382	LSM11|HepG2	44
chr17	7577416	7578416	CCAT1|hela|ENSG00000161960|upEE	chr17	7577965	7578009	BCCIP|HepG2	44
chr17	7577416	7578416	CCAT1|hela|ENSG00000161960|upEE	chr17	7577713	7577794	PRPF8|K562	81
chr17	7577416	7578416	CCAT1|hela|ENSG00000161960|upEE	chr17	7578032	7578060	NSUN2|K562	28
chr17	7577416	7578416	CCAT1|hela|ENSG00000161960|upEE	chr17	7578006	7578093	DDX59|HepG2	87
chr17	7577416	7578416	CCAT1|hela|ENSG00000161960|upEE	chr17	7578164	7578171	SUB1|HepG2	7
chr17	7577416	7578416	CCAT1|hela|ENSG00000161960|upEE	chr17	7577686	7577706	IGF2BP1|K562	20
chr17	7577416	7578416	CCAT1|hela|ENSG00000161960|upEE	chr17	7577962	7578003	SERBP1|K562	41
chr17	7577416	7578416	CCAT1|hela|ENSG00000161960|upEE	chr17	7577957	7577998	RPS3|HepG2	41
chr17	7577416	7578416	CCAT1|hela|ENSG00000161960|upEE	chr17	7578056	7578091	EIF3H|HepG2	35
chr17	7577416	7578416	CCAT1|hela|ENSG00000161960|upEE	chr17	7578015	7578089	QKI|K562	74
chr17	7577416	7578416	CCAT1|hela|ENSG00000161960|upEE	chr17	7578027	7578033	PTBP1|HepG2	6
chr17	7577416	7578416	CCAT1|hela|ENSG00000161960|upEE	chr17	7577663	7577674	PRPF8|HepG2	11
chr17	7577416	7578416	CCAT1|hela|ENSG00000161960|upEE	chr17	7578032	7578090	PPIG|HepG2	58
chr17	7577416	7578416	CCAT1|hela|ENSG00000161960|upEE	chr17	7577964	7578017	SRSF9|HepG2	53
chr17	7577416	7578416	CCAT1|hela|ENSG00000161960|upEE	chr17	7578347	7578365	IGF2BP3|HepG2	18
chr17	7577416	7578416	CCAT1|hela|ENSG00000161960|upEE	chr17	7578012	7578027	SF3B4|K562	15
chr17	7577416	7578416	CCAT1|hela|ENSG00000161960|upEE	chr17	7577566	7577580	TARDBP|K562	14
chr17	7577416	7578416	CCAT1|hela|ENSG00000161960|upEE	chr17	7577965	7578010	DDX55|K562	45
chr17	7577416	7578416	CCAT1|hela|ENSG00000161960|upEE	chr17	7577956	7578011	U2AF1|HepG2	55
chr17	7577416	7578416	CCAT1|hela|ENSG00000161960|upEE	chr17	7577833	7577871	PPIL4|K562	38
chr17	7577416	7578416	CCAT1|hela|ENSG00000161960|upEE	chr17	7578251	7578326	XRN2|HepG2	75
chr17	7577416	7578416	CCAT1|hela|ENSG00000161960|upEE	chr17	7578015	7578050	SRSF7|HepG2	35
chr17	7577416	7578416	CCAT1|hela|ENSG00000161960|upEE	chr17	7578341	7578346	NONO|K562	5
chr17	7577416	7578416	CCAT1|hela|ENSG00000161960|upEE	chr17	7578344	7578359	HNRNPM|K562	15
chr17	7577416	7578416	CCAT1|hela|ENSG00000161960|upEE	chr17	7577961	7577999	METAP2|K562	38
chr17	7577416	7578416	CCAT1|hela|ENSG00000161960|upEE	chr17	7578087	7578091	SMNDC1|K562	4
chr17	7577416	7578416	CCAT1|hela|ENSG00000161960|upEE	chr17	7578028	7578074	YWHAG|K562	46
chr17	7577416	7578416	CCAT1|hela|ENSG00000161960|upEE	chr17	7577966	7578004	SND1|HepG2	38
chr17	7577416	7578416	CCAT1|hela|ENSG00000161960|upEE	chr17	7577997	7578011	HNRNPUL1|K562	14
chr17	7577416	7578416	CCAT1|hela|ENSG00000161960|upEE	chr17	7578164	7578169	SF3B1|K562	5
chr17	7577416	7578416	CCAT1|hela|ENSG00000161960|upEE	chr17	7578024	7578077	TBRG4|K562	53
chr17	7577416	7578416	CCAT1|hela|ENSG00000161960|upEE	chr17	7577834	7577853	CPSF6|K562	19
chr17	7577416	7578416	CCAT1|hela|ENSG00000161960|upEE	chr17	7578013	7578094	DROSHA|K562	81
chr17	7577416	7578416	CCAT1|hela|ENSG00000161960|upEE	chr17	7578345	7578350	GRSF1|HepG2	5
chr17	7577416	7578416	CCAT1|hela|ENSG00000161960|upEE	chr17	7578017	7578081	ZNF622|K562	64
chr17	7577416	7578416	CCAT1|hela|ENSG00000161960|upEE	chr17	7578329	7578372	U2AF2|K562	43
chr17	7577416	7578416	CCAT1|hela|ENSG00000161960|upEE	chr17	7578061	7578084	METAP2|K562	23
chr17	7577416	7578416	CCAT1|hela|ENSG00000161960|upEE	chr17	7577694	7577704	YWHAG|K562	10
chr17	7577416	7578416	CCAT1|hela|ENSG00000161960|upEE	chr17	7577430	7577477	CPSF6|K562	47
chr17	7577416	7578416	CCAT1|hela|ENSG00000161960|upEE	chr17	7578034	7578060	U2AF2|HepG2	26
chr17	7577416	7578416	CCAT1|hela|ENSG00000161960|upEE	chr17	7577677	7577701	ZNF622|K562	24
chr17	7577416	7578416	CCAT1|hela|ENSG00000161960|upEE	chr17	7577960	7578013	HLTF|K562	53
chr17	7577416	7578416	CCAT1|hela|ENSG00000161960|upEE	chr17	7577438	7577471	PPIL4|K562	33
chr17	7577416	7578416	CCAT1|hela|ENSG00000161960|upEE	chr17	7578007	7578029	TROVE2|HepG2	22
chr17	7577416	7578416	CCAT1|hela|ENSG00000161960|upEE	chr17	7578050	7578082	AGO2|HEK293	32
chr17	7577416	7578416	CCAT1|hela|ENSG00000161960|upEE	chr17	7577827	7577838	AGGF1|HepG2	11
chr17	7577416	7578416	CCAT1|hela|ENSG00000161960|upEE	chr17	7577827	7577850	KHDRBS1|K562	23
chr17	7577416	7578416	CCAT1|hela|ENSG00000161960|upEE	chr17	7577450	7577467	AUH|K562	17
chr17	7577416	7578416	CCAT1|hela|ENSG00000161960|upEE	chr17	7577979	7577995	PTBP1|HepG2	16
chr17	7577416	7578416	CCAT1|hela|ENSG00000161960|upEE	chr17	7578082	7578087	SMNDC1|K562	5
chr17	7577416	7578416	CCAT1|hela|ENSG00000161960|upEE	chr17	7578210	7578243	ZNF622|K562	33
chr17	7577416	7578416	CCAT1|hela|ENSG00000161960|upEE	chr17	7577765	7577795	PRPF8|HepG2	30
chr17	7577416	7578416	CCAT1|hela|ENSG00000161960|upEE	chr17	7577726	7577757	HNRNPM|K562	31
chr17	7577416	7578416	CCAT1|hela|ENSG00000161960|upEE	chr17	7578029	7578085	LIN28B|K562	56
chr17	7577416	7578416	CCAT1|hela|ENSG00000161960|upEE	chr17	7578009	7578091	MTPAP|K562	82
chr17	7577416	7578416	CCAT1|hela|ENSG00000161960|upEE	chr17	7578057	7578068	NKRF|HepG2	11
chr17	7577416	7578416	CCAT1|hela|ENSG00000161960|upEE	chr17	7578057	7578094	HNRNPUL1|HepG2	37
chr17	7577416	7578416	CCAT1|hela|ENSG00000161960|upEE	chr17	7578016	7578035	NOL12|HepG2	19
chr17	7577416	7578416	CCAT1|hela|ENSG00000161960|upEE	chr17	7577963	7578007	RPS5|K562	44
chr17	7577416	7578416	CCAT1|hela|ENSG00000161960|upEE	chr17	7578039	7578086	SRSF9|HepG2	47
chr17	7577416	7578416	CCAT1|hela|ENSG00000161960|upEE	chr17	7578061	7578090	LIN28B|HepG2	29
chr17	7577416	7578416	CCAT1|hela|ENSG00000161960|upEE	chr17	7578343	7578361	GTF2F1|K562	18
chr17	7577416	7578416	CCAT1|hela|ENSG00000161960|upEE	chr17	7578054	7578089	DDX6|HepG2	35
chr17	7577416	7578416	CCAT1|hela|ENSG00000161960|upEE	chr17	7577829	7577840	YBX3|K562	11
chr17	7577416	7578416	CCAT1|hela|ENSG00000161960|upEE	chr17	7577434	7577474	FXR1|K562	40
chr17	7577416	7578416	CCAT1|hela|ENSG00000161960|upEE	chr17	7578040	7578087	HNRNPU|HepG2	47
chr17	7577416	7578416	CCAT1|hela|ENSG00000161960|upEE	chr17	7577568	7577578	GPKOW|K562	10
chr17	7577416	7578416	CCAT1|hela|ENSG00000161960|upEE	chr17	7578078	7578082	SMNDC1|K562	4
chr17	7577416	7578416	CCAT1|hela|ENSG00000161960|upEE	chr17	7578341	7578344	SAFB2|K562	3
chr17	7577416	7578416	CCAT1|hela|ENSG00000161960|upEE	chr17	7578236	7578245	TAF15|K562	9
chr17	7577416	7578416	CCAT1|hela|ENSG00000161960|upEE	chr17	7577758	7577799	SF3B4|HepG2	41
chr17	7577416	7578416	CCAT1|hela|ENSG00000161960|upEE	chr17	7577653	7577681	GRWD1|HepG2	28
chr17	7577416	7578416	CCAT1|hela|ENSG00000161960|upEE	chr17	7577416	7577486	BUD13|K562	70
chr17	7577416	7578416	CCAT1|hela|ENSG00000161960|upEE	chr17	7578356	7578376	FUBP3|HepG2	20
chr17	7577416	7578416	CCAT1|hela|ENSG00000161960|upEE	chr17	7577524	7577583	EFTUD2|HepG2	59
chr17	7577416	7578416	CCAT1|hela|ENSG00000161960|upEE	chr17	7577568	7577584	HNRNPM|K562	16
chr17	7577416	7578416	CCAT1|hela|ENSG00000161960|upEE	chr17	7578353	7578381	GRWD1|HepG2	28
chr17	7577416	7578416	CCAT1|hela|ENSG00000161960|upEE	chr17	7578116	7578136	U2AF2|K562	20
chr17	7577416	7578416	CCAT1|hela|ENSG00000161960|upEE	chr17	7577959	7578010	RPS5|HepG2	51
chr17	7577416	7578416	CCAT1|hela|ENSG00000161960|upEE	chr17	7577975	7578006	RBM15|K562	31
chr17	7577416	7578416	CCAT1|hela|ENSG00000161960|upEE	chr17	7577959	7577996	UPF1|K562	37
chr17	7577416	7578416	CCAT1|hela|ENSG00000161960|upEE	chr17	7577838	7577853	LIN28B|HepG2	15
chr17	7577416	7578416	CCAT1|hela|ENSG00000161960|upEE	chr17	7577678	7577707	UCHL5|HepG2	29
chr17	7577416	7578416	CCAT1|hela|ENSG00000161960|upEE	chr17	7577569	7577578	YBX3|K562	9
chr17	7577416	7578416	CCAT1|hela|ENSG00000161960|upEE	chr17	7577440	7577480	RBM15|HepG2	40
chr17	7577416	7578416	CCAT1|hela|ENSG00000161960|upEE	chr17	7577936	7577962	FBL|HEK293	26
chr17	7577416	7578416	CCAT1|hela|ENSG00000161960|upEE	chr17	7577578	7577587	YBX3|K562	9
chr17	7577416	7578416	CCAT1|hela|ENSG00000161960|upEE	chr17	7578030	7578077	NCBP2|K562	47
chr17	7577416	7578416	CCAT1|hela|ENSG00000161960|upEE	chr17	7578065	7578089	PUM2|K562	24
chr17	7577416	7578416	CCAT1|hela|ENSG00000161960|upEE	chr17	7578039	7578079	AUH|K562	40
chr17	7577416	7578416	CCAT1|hela|ENSG00000161960|upEE	chr17	7577574	7577702	CPSF6|HEK293	128
chr17	7577416	7578416	CCAT1|hela|ENSG00000161960|upEE	chr17	7577901	7577909	BUD13|K562	8
chr17	7577416	7578416	CCAT1|hela|ENSG00000161960|upEE	chr17	7578235	7578286	PRPF8|HepG2	51
chr17	7577416	7578416	CCAT1|hela|ENSG00000161960|upEE	chr17	7578006	7578090	METAP2|K562	84
chr17	7577416	7578416	CCAT1|hela|ENSG00000161960|upEE	chr17	7578034	7578081	AUH|K562	47
chr17	7577416	7578416	CCAT1|hela|ENSG00000161960|upEE	chr17	7578017	7578087	RBM15|HepG2	70
chr17	7577416	7578416	CCAT1|hela|ENSG00000161960|upEE	chr17	7577961	7578007	RBM15|HepG2	46
chr17	7577416	7578416	CCAT1|hela|ENSG00000161960|upEE	chr17	7577568	7577569	HNRNPU|HepG2	1
chr17	7577416	7578416	CCAT1|hela|ENSG00000161960|upEE	chr17	7577966	7578002	CSTF2|HeLa	36
chr17	7577416	7578416	CCAT1|hela|ENSG00000161960|upEE	chr17	7577960	7577994	PTBP1|K562	34
chr17	7577416	7578416	CCAT1|hela|ENSG00000161960|upEE	chr17	7577552	7577580	PRPF8|HepG2	28
chr17	7577416	7578416	CCAT1|hela|ENSG00000161960|upEE	chr17	7578341	7578370	FXR1|K562	29
chr17	7577416	7578416	CCAT1|hela|ENSG00000161960|upEE	chr17	7578354	7578370	CPSF6|K562	16
chr17	7577416	7578416	CCAT1|hela|ENSG00000161960|upEE	chr17	7577959	7578004	SND1|HepG2	45
chr17	7577416	7578416	CCAT1|hela|ENSG00000161960|upEE	chr17	7578035	7578059	NOL12|HepG2	24
chr17	7577416	7578416	CCAT1|hela|ENSG00000161960|upEE	chr17	7578044	7578085	HNRNPM|HepG2	41
chr17	7577416	7578416	CCAT1|hela|ENSG00000161960|upEE	chr17	7578022	7578094	TIA1|K562	72
chr17	7577416	7578416	CCAT1|hela|ENSG00000161960|upEE	chr17	7578056	7578094	RPS3|HepG2	38
chr17	7577416	7578416	CCAT1|hela|ENSG00000161960|upEE	chr17	7578163	7578179	HNRNPU|K562	16
chr17	7577416	7578416	CCAT1|hela|ENSG00000161960|upEE	chr17	7577906	7577913	YBX3|K562	7
chr17	7577416	7578416	CCAT1|hela|ENSG00000161960|upEE	chr17	7577436	7577478	RBM15|HepG2	42
chr17	7577416	7578416	CCAT1|hela|ENSG00000161960|upEE	chr17	7578020	7578093	DDX6|HepG2	73
chr17	7577416	7578416	CCAT1|hela|ENSG00000161960|upEE	chr17	7577998	7578011	DKC1|HepG2	13
chr17	7577416	7578416	CCAT1|hela|ENSG00000161960|upEE	chr17	7578021	7578082	GPKOW|K562	61
chr17	7577416	7578416	CCAT1|hela|ENSG00000161960|upEE	chr17	7578164	7578169	AARS|K562	5
chr17	7577416	7578416	CCAT1|hela|ENSG00000161960|upEE	chr17	7577440	7577466	FXR1|K562	26
chr17	7577416	7578416	CCAT1|hela|ENSG00000161960|upEE	chr17	7577432	7577464	GRWD1|HepG2	32
chr17	7577416	7578416	CCAT1|hela|ENSG00000161960|upEE	chr17	7577998	7578088	GTF2F1|K562	90
chr17	7577416	7578416	CCAT1|hela|ENSG00000161960|upEE	chr17	7578164	7578180	FXR2|K562	16
chr17	7577416	7578416	CCAT1|hela|ENSG00000161960|upEE	chr17	7577953	7577993	NOL12|HepG2	40
chr17	7577416	7578416	CCAT1|hela|ENSG00000161960|upEE	chr17	7578044	7578084	SUGP2|HepG2	40
chr17	7577416	7578416	CCAT1|hela|ENSG00000161960|upEE	chr17	7577977	7578020	DDX6|HepG2	43
chr17	7577416	7578416	CCAT1|hela|ENSG00000161960|upEE	chr17	7577892	7577918	DDX55|HepG2	26
chr17	7577416	7578416	CCAT1|hela|ENSG00000161960|upEE	chr17	7578166	7578174	UCHL5|K562	8
chr17	7577416	7578416	CCAT1|hela|ENSG00000161960|upEE	chr17	7578012	7578051	NCBP2|HepG2	39
chr17	7577416	7578416	CCAT1|hela|ENSG00000161960|upEE	chr17	7578024	7578077	DHX30|K562	53
chr17	7577416	7578416	CCAT1|hela|ENSG00000161960|upEE	chr17	7578060	7578062	DKC1|HepG2	2
chr17	7577416	7578416	CCAT1|hela|ENSG00000161960|upEE	chr17	7577952	7578014	EIF4G2|K562	62
chr17	7577416	7578416	CCAT1|hela|ENSG00000161960|upEE	chr17	7578037	7578059	PCBP2|HepG2	22
chr17	7577416	7578416	CCAT1|hela|ENSG00000161960|upEE	chr17	7578040	7578089	QKI|HepG2	49
chr17	7577416	7578416	CCAT1|hela|ENSG00000161960|upEE	chr17	7577435	7577479	HNRNPM|K562	44
chr17	7577416	7578416	CCAT1|hela|ENSG00000161960|upEE	chr17	7578224	7578241	SRSF7|K562	17
chr17	7577416	7578416	CCAT1|hela|ENSG00000161960|upEE	chr17	7577970	7578012	NCBP2|HepG2	42
chr17	7577416	7578416	CCAT1|hela|ENSG00000161960|upEE	chr17	7577696	7577705	TROVE2|K562	9
chr17	7577416	7578416	CCAT1|hela|ENSG00000161960|upEE	chr17	7578164	7578170	GRWD1|HepG2	6
chr17	7577416	7578416	CCAT1|hela|ENSG00000161960|upEE	chr17	7577548	7577585	BUD13|HepG2	37
chr17	7577416	7578416	CCAT1|hela|ENSG00000161960|upEE	chr17	7578035	7578093	SUPV3L1|HepG2	58
chr17	7577416	7578416	CCAT1|hela|ENSG00000161960|upEE	chr17	7577964	7577989	GRWD1|HepG2	25
chr17	7577416	7578416	CCAT1|hela|ENSG00000161960|upEE	chr17	7578043	7578086	HNRNPC|HepG2	43
chr17	7577416	7578416	CCAT1|hela|ENSG00000161960|upEE	chr17	7578073	7578087	TRA2A|K562	14
chr17	7577416	7578416	CCAT1|hela|ENSG00000161960|upEE	chr17	7578343	7578354	UCHL5|HepG2	11
chr17	7577416	7578416	CCAT1|hela|ENSG00000161960|upEE	chr17	7578034	7578066	FMR1|K562	32
chr17	7577416	7578416	CCAT1|hela|ENSG00000161960|upEE	chr17	7577645	7577688	ZNF622|K562	43
chr17	7577416	7578416	CCAT1|hela|ENSG00000161960|upEE	chr17	7578016	7578094	KHDRBS1|K562	78
chr17	7577416	7578416	CCAT1|hela|ENSG00000161960|upEE	chr17	7577899	7577904	YBX3|K562	5
chr17	7577416	7578416	CCAT1|hela|ENSG00000161960|upEE	chr17	7577895	7577916	SUB1|HepG2	21
chr17	7577416	7578416	CCAT1|hela|ENSG00000161960|upEE	chr17	7578022	7578026	NOLC1|HepG2	4
chr17	7577416	7578416	CCAT1|hela|ENSG00000161960|upEE	chr17	7577955	7578012	TRA2A|K562	57
chr17	7577416	7578416	CCAT1|hela|ENSG00000161960|upEE	chr17	7577988	7577993	CPSF6|K562	5
chr17	7577416	7578416	CCAT1|hela|ENSG00000161960|upEE	chr17	7577556	7577591	U2AF2|K562	35
chr17	7577416	7578416	CCAT1|hela|ENSG00000161960|upEE	chr17	7577996	7578013	SMNDC1|K562	17
chr17	7577416	7578416	CCAT1|hela|ENSG00000161960|upEE	chr17	7577569	7577580	RBM15|K562	11
chr17	7577416	7578416	CCAT1|hela|ENSG00000161960|upEE	chr17	7578060	7578075	LIN28B|HepG2	15
chr17	7577416	7578416	CCAT1|hela|ENSG00000161960|upEE	chr17	7578076	7578083	SF3B4|HepG2	7
chr17	7577416	7578416	CCAT1|hela|ENSG00000161960|upEE	chr17	7577452	7577472	TAF15|K562	20
chr17	7577416	7578416	CCAT1|hela|ENSG00000161960|upEE	chr17	7577453	7577463	SND1|K562	10
chr17	7577416	7578416	CCAT1|hela|ENSG00000161960|upEE	chr17	7578012	7578093	PPIL4|K562	81
chr17	7577416	7578416	CCAT1|hela|ENSG00000161960|upEE	chr17	7577435	7577475	MTPAP|K562	40
chr17	7577416	7578416	CCAT1|hela|ENSG00000161960|upEE	chr17	7577956	7578010	NKRF|HepG2	54
chr17	7577416	7578416	CCAT1|hela|ENSG00000161960|upEE	chr17	7578039	7578077	SLTM|K562	38
chr17	7577416	7578416	CCAT1|hela|ENSG00000161960|upEE	chr17	7577994	7578010	NKRF|HepG2	16
chr17	7577416	7578416	CCAT1|hela|ENSG00000161960|upEE	chr17	7577955	7578009	BUD13|K562	54
chr17	7577416	7578416	CCAT1|hela|ENSG00000161960|upEE	chr17	7577618	7577637	DDX6|K562	19
chr17	7577416	7578416	CCAT1|hela|ENSG00000161960|upEE	chr17	7577998	7578012	HNRNPUL1|K562	14
chr17	7577416	7578416	CCAT1|hela|ENSG00000161960|upEE	chr17	7578343	7578364	SND1|K562	21
chr17	7577416	7578416	CCAT1|hela|ENSG00000161960|upEE	chr17	7577568	7577574	GRWD1|HepG2	6
chr17	7577416	7578416	CCAT1|hela|ENSG00000161960|upEE	chr17	7577675	7577706	BUD13|K562	31
chr17	7577416	7578416	CCAT1|hela|ENSG00000161960|upEE	chr17	7577568	7577581	UCHL5|HepG2	13
chr17	7577416	7578416	CCAT1|hela|ENSG00000161960|upEE	chr17	7577958	7577997	U2AF2|HepG2	39
chr17	7577416	7578416	CCAT1|hela|ENSG00000161960|upEE	chr17	7578057	7578093	KHDRBS1|K562	36
chr17	7577416	7578416	CCAT1|hela|ENSG00000161960|upEE	chr17	7577981	7578010	DDX3X|HepG2	29
chr17	7577416	7578416	CCAT1|hela|ENSG00000161960|upEE	chr17	7577957	7578016	PUS1|K562	59
chr17	7577416	7578416	CCAT1|hela|ENSG00000161960|upEE	chr17	7577832	7577874	GNL3|K562	42
chr17	7577416	7578416	CCAT1|hela|ENSG00000161960|upEE	chr17	7578300	7578377	PRPF8|K562	77
chr17	7577416	7578416	CCAT1|hela|ENSG00000161960|upEE	chr17	7578022	7578028	EIF4G2|K562	6
chr17	7577416	7578416	CCAT1|hela|ENSG00000161960|upEE	chr17	7577444	7577471	PRPF8|K562	27
chr17	7577416	7578416	CCAT1|hela|ENSG00000161960|upEE	chr17	7578017	7578086	LARP7|K562	69
chr17	7577416	7578416	CCAT1|hela|ENSG00000161960|upEE	chr17	7577466	7577478	YBX3|K562	12
chr17	7577416	7578416	CCAT1|hela|ENSG00000161960|upEE	chr17	7578058	7578093	PTBP1|HepG2	35
chr17	7577416	7578416	CCAT1|hela|ENSG00000161960|upEE	chr17	7577955	7577962	SMNDC1|K562	7
chr17	7577416	7578416	CCAT1|hela|ENSG00000161960|upEE	chr17	7578051	7578085	NCBP2|HepG2	34
chr17	7577416	7578416	CCAT1|hela|ENSG00000161960|upEE	chr17	7578164	7578174	IGF2BP1|HepG2	10
chr17	7577416	7578416	CCAT1|hela|ENSG00000161960|upEE	chr17	7577825	7577882	LIN28A|H9	57
chr17	7577416	7578416	CCAT1|hela|ENSG00000161960|upEE	chr17	7577890	7577913	CSTF2T|K562	23
chr17	7577416	7578416	CCAT1|hela|ENSG00000161960|upEE	chr17	7577995	7578087	HNRNPA1|K562	92
chr17	7577416	7578416	CCAT1|hela|ENSG00000161960|upEE	chr17	7578034	7578076	AUH|HepG2	42
chr17	7577416	7578416	CCAT1|hela|ENSG00000161960|upEE	chr17	7578013	7578091	FASTKD2|K562	78
chr17	7577416	7578416	CCAT1|hela|ENSG00000161960|upEE	chr17	7577954	7577994	NOL12|HepG2	40
chr17	7577416	7578416	CCAT1|hela|ENSG00000161960|upEE	chr17	7578304	7578379	PRPF8|K562	75
chr17	7577416	7578416	CCAT1|hela|ENSG00000161960|upEE	chr17	7578024	7578069	ILF3|K562	45
chr17	7577416	7578416	CCAT1|hela|ENSG00000161960|upEE	chr17	7578123	7578132	SMNDC1|HepG2	9
chr17	7577416	7578416	CCAT1|hela|ENSG00000161960|upEE	chr17	7578056	7578093	SMNDC1|K562	37
chr17	7577416	7578416	CCAT1|hela|ENSG00000161960|upEE	chr17	7578059	7578088	NOL12|HepG2	29
chr17	7577416	7578416	CCAT1|hela|ENSG00000161960|upEE	chr17	7577960	7578005	UCHL5|K562	45
chr17	7577416	7578416	CCAT1|hela|ENSG00000161960|upEE	chr17	7578022	7578077	ILF3|K562	55
chr17	7577416	7578416	CCAT1|hela|ENSG00000161960|upEE	chr17	7577688	7577706	SND1|K562	18
chr17	7577416	7578416	CCAT1|hela|ENSG00000161960|upEE	chr17	7577756	7577804	SF3B4|HepG2	48
chr17	7577416	7578416	CCAT1|hela|ENSG00000161960|upEE	chr17	7578024	7578067	IGF2BP3|HepG2	43
chr17	7577416	7578416	CCAT1|hela|ENSG00000161960|upEE	chr17	7578045	7578083	SRSF7|HepG2	38
chr17	7577416	7578416	CCAT1|hela|ENSG00000161960|upEE	chr17	7578264	7578297	PCBP2|HepG2	33
chr17	7577416	7578416	CCAT1|hela|ENSG00000161960|upEE	chr17	7577695	7577703	YBX3|K562	8
chr17	7577416	7578416	CCAT1|hela|ENSG00000161960|upEE	chr17	7578009	7578062	TAF15|HepG2	53
chr17	7577416	7578416	CCAT1|hela|ENSG00000161960|upEE	chr17	7578049	7578080	U2AF2|HepG2	31
chr17	7577416	7578416	CCAT1|hela|ENSG00000161960|upEE	chr17	7577826	7577841	RPS3|HepG2	15
chr17	7577416	7578416	CCAT1|hela|ENSG00000161960|upEE	chr17	7578032	7578083	RBM27|K562	51
chr17	7577416	7578416	CCAT1|hela|ENSG00000161960|upEE	chr17	7577898	7577939	SRSF7|HepG2	41
chr17	7577416	7578416	CCAT1|hela|ENSG00000161960|upEE	chr17	7578295	7578299	U2AF2|K562	4
chr17	7577416	7578416	CCAT1|hela|ENSG00000161960|upEE	chr17	7578013	7578093	LARP4|K562	80
chr17	7577416	7578416	CCAT1|hela|ENSG00000161960|upEE	chr17	7577826	7577830	ZNF622|K562	4
chr17	7577416	7578416	CCAT1|hela|ENSG00000161960|upEE	chr17	7577574	7577591	GRWD1|HepG2	17
chr17	7577416	7578416	CCAT1|hela|ENSG00000161960|upEE	chr17	7578354	7578369	CPSF6|K562	15
chr17	7577416	7578416	CCAT1|hela|ENSG00000161960|upEE	chr17	7577419	7577434	UCHL5|HepG2	15
chr17	7577416	7578416	CCAT1|hela|ENSG00000161960|upEE	chr17	7577962	7577998	SND1|K562	36
chr17	7577416	7578416	CCAT1|hela|ENSG00000161960|upEE	chr17	7578223	7578236	DGCR8|HepG2	13
chr17	7577416	7578416	CCAT1|hela|ENSG00000161960|upEE	chr17	7577881	7577955	TIA1|HepG2	74
chr17	7577416	7578416	CCAT1|hela|ENSG00000161960|upEE	chr17	7577770	7577802	AGO1|HEK293	32
chr17	7577416	7578416	CCAT1|hela|ENSG00000161960|upEE	chr17	7578164	7578171	DHX30|K562	7
chr17	7577416	7578416	CCAT1|hela|ENSG00000161960|upEE	chr17	7578020	7578095	CSTF2|HepG2	75
chr17	7577416	7578416	CCAT1|hela|ENSG00000161960|upEE	chr17	7577831	7577838	RBFOX2|K562	7
chr17	7577416	7578416	CCAT1|hela|ENSG00000161960|upEE	chr17	7578009	7578092	CSTF2|HepG2	83
chr17	7577416	7578416	CCAT1|hela|ENSG00000161960|upEE	chr17	7578022	7578085	HNRNPU|K562	63
chr17	7577416	7578416	CCAT1|hela|ENSG00000161960|upEE	chr17	7578023	7578085	FTO|K562	62
chr17	7577416	7578416	CCAT1|hela|ENSG00000161960|upEE	chr17	7578027	7578037	XRN2|HepG2	10
chr17	7577416	7578416	CCAT1|hela|ENSG00000161960|upEE	chr17	7578006	7578091	CDC40|HepG2	85
chr17	7577416	7578416	CCAT1|hela|ENSG00000161960|upEE	chr17	7577825	7577882	NUDT21|HEK293	57
chr17	7577416	7578416	CCAT1|hela|ENSG00000161960|upEE	chr17	7577861	7577900	PPIL4|K562	39
chr17	7577416	7578416	CCAT1|hela|ENSG00000161960|upEE	chr17	7578169	7578176	UCHL5|HepG2	7
chr17	7577416	7578416	CCAT1|hela|ENSG00000161960|upEE	chr17	7577967	7578016	FKBP4|HepG2	49
chr17	7577416	7578416	CCAT1|hela|ENSG00000161960|upEE	chr17	7578064	7578075	RPS3|HepG2	11
chr17	7577416	7578416	CCAT1|hela|ENSG00000161960|upEE	chr17	7578015	7578087	SND1|HepG2	72
chr17	7577416	7578416	CCAT1|hela|ENSG00000161960|upEE	chr17	7577954	7578014	AUH|HepG2	60
chr17	7577416	7578416	CCAT1|hela|ENSG00000161960|upEE	chr17	7577439	7577468	RPS5|K562	29
chr17	7577416	7578416	CCAT1|hela|ENSG00000161960|upEE	chr17	7577980	7577996	NSUN2|K562	16
chr17	7577416	7578416	CCAT1|hela|ENSG00000161960|upEE	chr17	7577976	7578012	RBM22|HepG2	36
chr17	7577416	7578416	CCAT1|hela|ENSG00000161960|upEE	chr17	7577895	7577963	PRPF8|HepG2	68
chr17	7577416	7578416	CCAT1|hela|ENSG00000161960|upEE	chr17	7577828	7577849	DDX3X|K562	21
chr17	7577416	7578416	CCAT1|hela|ENSG00000161960|upEE	chr17	7577968	7577990	LSM11|K562	22
chr17	7577416	7578416	CCAT1|hela|ENSG00000161960|upEE	chr17	7578034	7578085	SRSF1|HepG2	51
chr17	7577416	7578416	CCAT1|hela|ENSG00000161960|upEE	chr17	7577951	7577992	AARS|K562	41
chr17	7577416	7578416	CCAT1|hela|ENSG00000161960|upEE	chr17	7577656	7577683	GRWD1|HepG2	27
chr17	7577416	7578416	CCAT1|hela|ENSG00000161960|upEE	chr17	7577968	7578009	SRSF1|K562	41
chr17	7577416	7578416	CCAT1|hela|ENSG00000161960|upEE	chr17	7577904	7577914	LARP4|HepG2	10
chr17	7577416	7578416	CCAT1|hela|ENSG00000161960|upEE	chr17	7578058	7578090	NOLC1|HepG2	32
chr17	7577416	7578416	CCAT1|hela|ENSG00000161960|upEE	chr17	7577908	7577910	IGF2BP2|K562	2
chr17	7577416	7578416	CCAT1|hela|ENSG00000161960|upEE	chr17	7578035	7578078	TBRG4|HepG2	43
chr17	7577416	7578416	CCAT1|hela|ENSG00000161960|upEE	chr17	7577829	7577854	TARDBP|K562	25
chr17	7577416	7578416	CCAT1|hela|ENSG00000161960|upEE	chr17	7577613	7577687	IGF2BP2|K562	74
chr17	7577416	7578416	CCAT1|hela|ENSG00000161960|upEE	chr17	7577468	7577488	ZNF622|K562	20
chr17	7577416	7578416	CCAT1|hela|ENSG00000161960|upEE	chr17	7577826	7577843	EXOSC5|K562	17
chr17	7577416	7578416	CCAT1|hela|ENSG00000161960|upEE	chr17	7577826	7577855	LIN28B|HepG2	29
chr17	7577416	7578416	CCAT1|hela|ENSG00000161960|upEE	chr17	7578044	7578077	IGF2BP2|K562	33
chr17	7577416	7578416	CCAT1|hela|ENSG00000161960|upEE	chr17	7577689	7577700	BUD13|K562	11
chr17	7577416	7578416	CCAT1|hela|ENSG00000161960|upEE	chr17	7578038	7578081	RBM15|K562	43
chr17	7577416	7578416	CCAT1|hela|ENSG00000161960|upEE	chr17	7578026	7578088	TARDBP|K562	62
chr17	7577416	7578416	CCAT1|hela|ENSG00000161960|upEE	chr17	7578023	7578029	TRA2A|K562	6
chr17	7577416	7578416	CCAT1|hela|ENSG00000161960|upEE	chr17	7578036	7578080	HNRNPM|HepG2	44
chr17	7577416	7578416	CCAT1|hela|ENSG00000161960|upEE	chr17	7577417	7577488	UCHL5|K562	71
chr17	7577416	7578416	CCAT1|hela|ENSG00000161960|upEE	chr17	7577905	7577912	NCBP2|HepG2	7
chr17	7577416	7578416	CCAT1|hela|ENSG00000161960|upEE	chr17	7577973	7577994	AUH|HepG2	21
chr17	7577416	7578416	CCAT1|hela|ENSG00000161960|upEE	chr17	7578341	7578347	HNRNPA1|K562	6
chr17	7577416	7578416	CCAT1|hela|ENSG00000161960|upEE	chr17	7577569	7577586	UCHL5|HepG2	17
chr17	7577416	7578416	CCAT1|hela|ENSG00000161960|upEE	chr17	7577451	7577476	BUD13|HepG2	25
chr17	7577416	7578416	CCAT1|hela|ENSG00000161960|upEE	chr17	7578015	7578091	TNRC6A|K562	76
chr17	7577416	7578416	CCAT1|hela|ENSG00000161960|upEE	chr17	7577979	7577992	SUGP2|HepG2	13
chr17	7577416	7578416	CCAT1|hela|ENSG00000161960|upEE	chr17	7578057	7578094	SF3B4|K562	37
chr17	7577416	7578416	CCAT1|hela|ENSG00000161960|upEE	chr17	7577962	7578014	HNRNPK|HepG2	52
chr17	7577416	7578416	CCAT1|hela|ENSG00000161960|upEE	chr17	7577834	7577921	SRSF1|K562	87
chr17	7577416	7578416	CCAT1|hela|ENSG00000161960|upEE	chr17	7578065	7578094	TRA2A|HepG2	29
chr17	7577416	7578416	CCAT1|hela|ENSG00000161960|upEE	chr17	7578043	7578082	FUBP3|HepG2	39
chr17	7577416	7578416	CCAT1|hela|ENSG00000161960|upEE	chr17	7577633	7577680	FASTKD2|HepG2	47
chr17	7577416	7578416	CCAT1|hela|ENSG00000161960|upEE	chr17	7577459	7577461	RBM22|K562	2
chr17	7577416	7578416	CCAT1|hela|ENSG00000161960|upEE	chr17	7577689	7577706	LIN28B|K562	17
chr17	7577416	7578416	CCAT1|hela|ENSG00000161960|upEE	chr17	7578157	7578175	U2AF1|HepG2	18
chr17	7577416	7578416	CCAT1|hela|ENSG00000161960|upEE	chr17	7578022	7578080	BUD13|HepG2	58
chr17	7577416	7578416	CCAT1|hela|ENSG00000161960|upEE	chr17	7577964	7577987	U2AF2|K562	23
chr17	7577416	7578416	CCAT1|hela|ENSG00000161960|upEE	chr17	7577435	7577477	DDX6|K562	42
chr17	7577416	7578416	CCAT1|hela|ENSG00000161960|upEE	chr17	7577602	7577627	FAM120A|K562	25
chr17	7577416	7578416	CCAT1|hela|ENSG00000161960|upEE	chr17	7578036	7578083	TIA1|HepG2	47
chr17	7577416	7578416	CCAT1|hela|ENSG00000161960|upEE	chr17	7577972	7578009	TRA2A|K562	37
chr17	7577416	7578416	CCAT1|hela|ENSG00000161960|upEE	chr17	7577649	7577677	ZNF622|K562	28
chr17	7577416	7578416	CCAT1|hela|ENSG00000161960|upEE	chr17	7578038	7578080	AUH|HepG2	42
chr17	7577416	7578416	CCAT1|hela|ENSG00000161960|upEE	chr17	7578166	7578176	RBM15|K562	10
chr17	7577416	7578416	CCAT1|hela|ENSG00000161960|upEE	chr17	7578029	7578083	UPF1|K562	54
chr17	7577416	7578416	CCAT1|hela|ENSG00000161960|upEE	chr17	7578068	7578083	NKRF|HepG2	15
chr17	7577416	7578416	CCAT1|hela|ENSG00000161960|upEE	chr17	7578013	7578091	ILF3|HepG2	78
chr17	7577416	7578416	CCAT1|hela|ENSG00000161960|upEE	chr17	7577449	7577471	EIF3D|HepG2	22
chr17	7577416	7578416	CCAT1|hela|ENSG00000161960|upEE	chr17	7577578	7577584	SRSF1|HepG2	6
chr17	7577416	7578416	CCAT1|hela|ENSG00000161960|upEE	chr17	7577827	7577842	AGGF1|K562	15
chr17	7577416	7578416	CCAT1|hela|ENSG00000161960|upEE	chr17	7577378	7577486	ZNF622|K562	70
chr17	7577416	7578416	CCAT1|hela|ENSG00000161960|upEE	chr17	7577959	7578010	EIF3D|HepG2	51
chr17	7577416	7578416	CCAT1|hela|ENSG00000161960|upEE	chr17	7577470	7577486	UCHL5|HepG2	16
chr17	7577416	7578416	CCAT1|hela|ENSG00000161960|upEE	chr17	7577973	7577998	CSTF2T|K562	25
chr17	7577416	7578416	CCAT1|hela|ENSG00000161960|upEE	chr17	7577949	7578001	XRN2|K562	52
chr17	7577416	7578416	CCAT1|hela|ENSG00000161960|upEE	chr17	7577897	7577952	PRPF8|HepG2	55
chr17	7577416	7578416	CCAT1|hela|ENSG00000161960|upEE	chr17	7578061	7578083	LARP7|HepG2	22
chr17	7577416	7578416	CCAT1|hela|ENSG00000161960|upEE	chr17	7578164	7578165	FAM120A|K562	1
chr17	7577416	7578416	CCAT1|hela|ENSG00000161960|upEE	chr17	7578027	7578107	U2AF2|K562	80
chr17	7577416	7578416	CCAT1|hela|ENSG00000161960|upEE	chr17	7577690	7577707	FXR2|K562	17
chr17	7577416	7578416	CCAT1|hela|ENSG00000161960|upEE	chr17	7577455	7577466	YBX3|K562	11
chr17	7577416	7578416	CCAT1|hela|ENSG00000161960|upEE	chr17	7577958	7578003	CDC40|HepG2	45
chr17	7577416	7578416	CCAT1|hela|ENSG00000161960|upEE	chr17	7577983	7578002	RBM5|HepG2	19
chr17	7577416	7578416	CCAT1|hela|ENSG00000161960|upEE	chr17	7578013	7578088	BCCIP|HepG2	75
chr17	7577416	7578416	CCAT1|hela|ENSG00000161960|upEE	chr17	7577826	7577851	UCHL5|HepG2	25
chr17	7577416	7578416	CCAT1|hela|ENSG00000161960|upEE	chr17	7578325	7578370	U2AF2|HepG2	45
chr17	7577416	7578416	CCAT1|hela|ENSG00000161960|upEE	chr17	7577825	7577888	GRWD1|HepG2	63
chr17	7577416	7578416	CCAT1|hela|ENSG00000161960|upEE	chr17	7577903	7577916	SND1|HepG2	13
chr17	7577416	7578416	CCAT1|hela|ENSG00000161960|upEE	chr17	7578055	7578059	NOLC1|HepG2	4
chr17	7577416	7578416	CCAT1|hela|ENSG00000161960|upEE	chr17	7578027	7578075	FXR1|K562	48
chr17	7577416	7578416	CCAT1|hela|ENSG00000161960|upEE	chr17	7577972	7578021	XRN2|HepG2	49
chr17	7577416	7578416	CCAT1|hela|ENSG00000161960|upEE	chr17	7578007	7578092	DDX24|K562	85
chr17	7577416	7578416	CCAT1|hela|ENSG00000161960|upEE	chr17	7578106	7578142	EFTUD2|HepG2	36
chr17	7577416	7578416	CCAT1|hela|ENSG00000161960|upEE	chr17	7577930	7577943	SF3B4|K562	13
chr17	7577416	7578416	CCAT1|hela|ENSG00000161960|upEE	chr17	7578062	7578093	TAF15|HepG2	31
chr17	7577416	7578416	CCAT1|hela|ENSG00000161960|upEE	chr17	7578035	7578057	DDX3X|K562	22
chr17	7577416	7578416	CCAT1|hela|ENSG00000161960|upEE	chr17	7577412	7577488	PPIG|HepG2	72
chr17	7577416	7578416	CCAT1|hela|ENSG00000161960|upEE	chr17	7577858	7577886	PRPF8|K562	28
chr17	7577416	7578416	CCAT1|hela|ENSG00000161960|upEE	chr17	7577972	7577992	EFTUD2|HepG2	20
chr17	7577416	7578416	CCAT1|hela|ENSG00000161960|upEE	chr17	7577828	7577851	FXR1|K562	23
chr17	7577416	7578416	CCAT1|hela|ENSG00000161960|upEE	chr17	7577467	7577479	YBX3|K562	12
chr17	7577416	7578416	CCAT1|hela|ENSG00000161960|upEE	chr17	7578165	7578181	IGF2BP1|K562	16
chr17	7577416	7578416	CCAT1|hela|ENSG00000161960|upEE	chr17	7577698	7577701	LSM11|HepG2	3
chr17	7577416	7578416	CCAT1|hela|ENSG00000161960|upEE	chr17	7578016	7578059	NOLC1|K562	43
chr17	7577416	7578416	CCAT1|hela|ENSG00000161960|upEE	chr17	7577335	7577442	CSTF2T|HEK293	26
chr17	7577416	7578416	CCAT1|hela|ENSG00000161960|upEE	chr17	7577602	7577670	HLTF|K562	68
chr17	7577416	7578416	CCAT1|hela|ENSG00000161960|upEE	chr17	7577485	7577489	AARS|K562	4
chr17	7577416	7578416	CCAT1|hela|ENSG00000161960|upEE	chr17	7578326	7578363	DDX55|K562	37
chr17	7577416	7578416	CCAT1|hela|ENSG00000161960|upEE	chr17	7578018	7578087	U2AF1|HepG2	69
chr17	7577416	7578416	CCAT1|hela|ENSG00000161960|upEE	chr17	7578346	7578362	SND1|HepG2	16
chr17	7577416	7578416	CCAT1|hela|ENSG00000161960|upEE	chr17	7577875	7577881	UCHL5|HepG2	6
chr17	7577416	7578416	CCAT1|hela|ENSG00000161960|upEE	chr17	7577691	7577705	IGF2BP1|K562	14
chr17	7577416	7578416	CCAT1|hela|ENSG00000161960|upEE	chr17	7577977	7577999	SUB1|HepG2	22
chr17	7577416	7578416	CCAT1|hela|ENSG00000161960|upEE	chr17	7577954	7578001	RPS11|K562	47
chr17	7577416	7578416	CCAT1|hela|ENSG00000161960|upEE	chr17	7578024	7578058	LIN28B|HepG2	34
chr17	7577416	7578416	CCAT1|hela|ENSG00000161960|upEE	chr17	7577956	7578002	POLR2G|HepG2	46
chr17	7577416	7578416	CCAT1|hela|ENSG00000161960|upEE	chr17	7578075	7578088	DKC1|HepG2	13
chr17	7577416	7578416	CCAT1|hela|ENSG00000161960|upEE	chr17	7577969	7578011	DDX24|K562	42
chr17	7577416	7578416	CCAT1|hela|ENSG00000161960|upEE	chr17	7578164	7578170	DDX3X|K562	6
chr17	7577416	7578416	CCAT1|hela|ENSG00000161960|upEE	chr17	7577438	7577459	SUB1|HepG2	21
chr17	7577416	7578416	CCAT1|hela|ENSG00000161960|upEE	chr17	7577685	7577706	RPS3|HepG2	21
chr17	7577416	7578416	CCAT1|hela|ENSG00000161960|upEE	chr17	7577831	7577843	LSM11|K562	12
chr17	7577416	7578416	CCAT1|hela|ENSG00000161960|upEE	chr17	7577898	7577900	SLBP|K562	2
chr17	7577416	7578416	CCAT1|hela|ENSG00000161960|upEE	chr17	7578029	7578092	FTO|K562	63
chr17	7577416	7578416	CCAT1|hela|ENSG00000161960|upEE	chr17	7577698	7577700	RBM15|K562	2
chr17	7577416	7578416	CCAT1|hela|ENSG00000161960|upEE	chr17	7578016	7578091	XPO5|HepG2	75
chr17	7577416	7578416	CCAT1|hela|ENSG00000161960|upEE	chr17	7577956	7577996	EIF3D|HepG2	40
chr17	7577416	7578416	CCAT1|hela|ENSG00000161960|upEE	chr17	7578020	7578032	RBFOX2|K562	12
chr17	7577416	7578416	CCAT1|hela|ENSG00000161960|upEE	chr17	7578021	7578059	SF3A3|HepG2	38
chr17	7577416	7578416	CCAT1|hela|ENSG00000161960|upEE	chr17	7577688	7577702	RPS3|HepG2	14
chr17	7577416	7578416	CCAT1|hela|ENSG00000161960|upEE	chr17	7578031	7578087	NCBP2|HepG2	56
chr17	7577416	7578416	CCAT1|hela|ENSG00000161960|upEE	chr17	7577887	7577944	UCHL5|K562	57
chr17	7577416	7578416	CCAT1|hela|ENSG00000161960|upEE	chr17	7578341	7578353	GRWD1|HepG2	12
chr17	7577416	7578416	CCAT1|hela|ENSG00000161960|upEE	chr17	7578002	7578014	NOLC1|HepG2	12
chr17	7577416	7578416	CCAT1|hela|ENSG00000161960|upEE	chr17	7577955	7578002	UCHL5|HepG2	47
chr17	7577416	7578416	CCAT1|hela|ENSG00000161960|upEE	chr17	7577888	7577922	UCHL5|HepG2	34
chr17	7577416	7578416	CCAT1|hela|ENSG00000161960|upEE	chr17	7578013	7578019	SMNDC1|K562	6
chr17	7577416	7578416	CCAT1|hela|ENSG00000161960|upEE	chr17	7578165	7578185	ZNF622|K562	20
chr17	7577416	7578416	CCAT1|hela|ENSG00000161960|upEE	chr17	7578340	7578371	LSM11|HepG2	31
chr17	7577416	7578416	CCAT1|hela|ENSG00000161960|upEE	chr17	7577994	7578009	NOL12|HepG2	15
chr17	7577416	7578416	CCAT1|hela|ENSG00000161960|upEE	chr17	7578021	7578076	POLR2G|HepG2	55
chr17	7577416	7578416	CCAT1|hela|ENSG00000161960|upEE	chr17	7577670	7577705	SRSF1|K562	35
chr17	7577416	7578416	CCAT1|hela|ENSG00000161960|upEE	chr17	7577963	7578011	UCHL5|K562	48
chr17	7577416	7578416	CCAT1|hela|ENSG00000161960|upEE	chr17	7578029	7578057	TRA2A|K562	28
chr17	7577416	7578416	CCAT1|hela|ENSG00000161960|upEE	chr17	7577433	7577475	CDC40|HepG2	42
chr17	7577416	7578416	CCAT1|hela|ENSG00000161960|upEE	chr17	7578170	7578189	GRWD1|HepG2	19
chr17	7577416	7578416	CCAT1|hela|ENSG00000161960|upEE	chr17	7578339	7578370	PRPF8|HepG2	31
chr17	7577416	7578416	CCAT1|hela|ENSG00000161960|upEE	chr17	7578164	7578175	YBX3|K562	11
chr17	7577416	7578416	CCAT1|hela|ENSG00000161960|upEE	chr17	7578336	7578356	ZRANB2|K562	20
chr17	7577416	7578416	CCAT1|hela|ENSG00000161960|upEE	chr17	7578049	7578055	NOLC1|HepG2	6
chr17	7577416	7578416	CCAT1|hela|ENSG00000161960|upEE	chr17	7578058	7578090	TIA1|K562	32
chr17	7577416	7578416	CCAT1|hela|ENSG00000161960|upEE	chr17	7578012	7578088	BUD13|K562	76
chr17	7577416	7578416	CCAT1|hela|ENSG00000161960|upEE	chr17	7578117	7578120	LSM11|HepG2	3
chr17	7577416	7578416	CCAT1|hela|ENSG00000161960|upEE	chr17	7578025	7578071	HNRNPA1|HepG2	46
chr17	7577416	7578416	CCAT1|hela|ENSG00000161960|upEE	chr17	7577632	7577670	SRSF1|K562	38
chr17	7577416	7578416	CCAT1|hela|ENSG00000161960|upEE	chr17	7577335	7577442	AGO2|HeLa	26
chr17	7577416	7578416	CCAT1|hela|ENSG00000161960|upEE	chr17	7578020	7578032	BUD13|K562	12
chr17	7577416	7578416	CCAT1|hela|ENSG00000161960|upEE	chr17	7577447	7577472	HNRNPU|K562	25
chr17	7577416	7578416	CCAT1|hela|ENSG00000161960|upEE	chr17	7578239	7578241	IGF2BP1|K562	2
chr17	7577416	7578416	CCAT1|hela|ENSG00000161960|upEE	chr17	7577425	7577486	SRSF7|K562	61
chr17	7577416	7578416	CCAT1|hela|ENSG00000161960|upEE	chr17	7578013	7578094	LARP4|HepG2	81
chr17	7577416	7578416	CCAT1|hela|ENSG00000161960|upEE	chr17	7578047	7578056	SMNDC1|K562	9
chr17	7577416	7578416	CCAT1|hela|ENSG00000161960|upEE	chr17	7577898	7577917	LIN28B|HepG2	19
chr17	7577416	7578416	CCAT1|hela|ENSG00000161960|upEE	chr17	7578061	7578077	CPSF6|K562	16
chr17	7577416	7578416	CCAT1|hela|ENSG00000161960|upEE	chr17	7578026	7578049	NOLC1|HepG2	23
chr17	7577416	7578416	CCAT1|hela|ENSG00000161960|upEE	chr17	7578051	7578085	TAF15|K562	34
chr17	7577416	7578416	CCAT1|hela|ENSG00000161960|upEE	chr17	7578233	7578237	HNRNPA1|HepG2	4
chr17	7577416	7578416	CCAT1|hela|ENSG00000161960|upEE	chr17	7577899	7577952	TIA1|K562	53
chr17	7577416	7578416	CCAT1|hela|ENSG00000161960|upEE	chr17	7578020	7578056	RPS3|HepG2	36
chr17	7577416	7578416	CCAT1|hela|ENSG00000161960|upEE	chr17	7578025	7578054	RPS3|K562	29
chr17	7577416	7578416	CCAT1|hela|ENSG00000161960|upEE	chr17	7578059	7578091	IGF2BP1|K562	32
chr17	7577416	7578416	CCAT1|hela|ENSG00000161960|upEE	chr17	7578012	7578086	GEMIN5|K562	74
chr17	7577416	7578416	CCAT1|hela|ENSG00000161960|upEE	chr17	7577523	7577590	SF3B4|K562	67
chr17	7577416	7578416	CCAT1|hela|ENSG00000161960|upEE	chr17	7577574	7577682	CPSF7|HEK293	108
chr17	7577416	7578416	CCAT1|hela|ENSG00000161960|upEE	chr17	7578034	7578071	XRN2|K562	37
chr17	7577416	7578416	CCAT1|hela|ENSG00000161960|upEE	chr17	7577826	7577837	DROSHA|K562	11
chr17	7577416	7578416	CCAT1|hela|ENSG00000161960|upEE	chr17	7577958	7577994	BUD13|HepG2	36
chr17	7577416	7578416	CCAT1|hela|ENSG00000161960|upEE	chr17	7578056	7578066	TROVE2|HepG2	10
chr17	7577416	7578416	CCAT1|hela|ENSG00000161960|upEE	chr17	7577682	7577706	GNL3|K562	24
chr17	7577416	7578416	CCAT1|hela|ENSG00000161960|upEE	chr17	7578219	7578243	LSM11|HepG2	24
chr17	7577416	7578416	CCAT1|hela|ENSG00000161960|upEE	chr17	7577568	7577574	SND1|HepG2	6
chr17	7577416	7578416	CCAT1|hela|ENSG00000161960|upEE	chr17	7578041	7578081	FKBP4|HepG2	40
chr17	7577416	7578416	CCAT1|hela|ENSG00000161960|upEE	chr17	7577826	7577858	GRWD1|HepG2	32
chr17	7577416	7578416	CCAT1|hela|ENSG00000161960|upEE	chr17	7577886	7577907	DGCR8|HepG2	21
chr17	7577416	7578416	CCAT1|hela|ENSG00000161960|upEE	chr17	7577828	7577836	FMR1|K562	8
chr17	7577416	7578416	CCAT1|hela|ENSG00000161960|upEE	chr17	7577335	7577442	CPSF6|HEK293	26
chr17	7577416	7578416	CCAT1|hela|ENSG00000161960|upEE	chr17	7577825	7577864	ZNF622|K562	39
chr17	7577416	7578416	CCAT1|hela|ENSG00000161960|upEE	chr17	7577705	7577761	PRPF8|HepG2	56
chr17	7577416	7578416	CCAT1|hela|ENSG00000161960|upEE	chr17	7577629	7577671	PPIG|HepG2	42
chr17	7577416	7578416	CCAT1|hela|ENSG00000161960|upEE	chr17	7578015	7578036	SLBP|K562	21
chr17	7577416	7578416	CCAT1|hela|ENSG00000161960|upEE	chr17	7578013	7578091	AGGF1|K562	78
chr17	7577416	7578416	CCAT1|hela|ENSG00000161960|upEE	chr17	7578027	7578033	DKC1|HepG2	6
chr17	7577416	7578416	CCAT1|hela|ENSG00000161960|upEE	chr17	7578340	7578351	EFTUD2|HepG2	11
chr17	7577416	7578416	CCAT1|hela|ENSG00000161960|upEE	chr17	7578030	7578059	AGGF1|HepG2	29
chr17	7577416	7578416	CCAT1|hela|ENSG00000161960|upEE	chr17	7578061	7578084	SLBP|K562	23
chr17	7577416	7578416	CCAT1|hela|ENSG00000161960|upEE	chr17	7577433	7577474	DDX55|HepG2	41
chr17	7577416	7578416	CCAT1|hela|ENSG00000161960|upEE	chr17	7577459	7577490	PRPF8|K562	31
chr17	7577416	7578416	CCAT1|hela|ENSG00000161960|upEE	chr17	7577826	7577862	PPIG|HepG2	36
chr17	7577416	7578416	CCAT1|hela|ENSG00000161960|upEE	chr17	7577955	7577999	SF3B4|K562	44
chr17	7577416	7578416	CCAT1|hela|ENSG00000161960|upEE	chr17	7578340	7578395	GRWD1|HepG2	55
chr17	7577416	7578416	CCAT1|hela|ENSG00000161960|upEE	chr17	7578033	7578078	SUGP2|HepG2	45
chr17	7577416	7578416	CCAT1|hela|ENSG00000161960|upEE	chr17	7577958	7578006	TROVE2|K562	48
chr17	7577416	7578416	CCAT1|hela|ENSG00000161960|upEE	chr17	7577695	7577706	FMR1|K562	11
chr17	7577416	7578416	CCAT1|hela|ENSG00000161960|upEE	chr17	7577966	7578009	SRSF1|HepG2	43
chr17	7577416	7578416	CCAT1|hela|ENSG00000161960|upEE	chr17	7578033	7578047	SMNDC1|K562	14
chr17	7577416	7578416	CCAT1|hela|ENSG00000161960|upEE	chr17	7578023	7578056	HNRNPK|HepG2	33
chr17	7577416	7578416	CCAT1|hela|ENSG00000161960|upEE	chr17	7577953	7578091	LSM11|K562	138
chr17	7577416	7578416	CCAT1|hela|ENSG00000161960|upEE	chr17	7578012	7578093	CDC40|HepG2	81
chr17	7577416	7578416	CCAT1|hela|ENSG00000161960|upEE	chr17	7577971	7577989	FAM120A|HepG2	18
chr17	7577416	7578416	CCAT1|hela|ENSG00000161960|upEE	chr17	7578181	7578189	YBX3|K562	8
chr17	7577416	7578416	CCAT1|hela|ENSG00000161960|upEE	chr17	7577994	7578010	NOLC1|HepG2	16
chr17	7577416	7578416	CCAT1|hela|ENSG00000161960|upEE	chr17	7578287	7578301	RBM22|K562	14
chr17	7577416	7578416	CCAT1|hela|ENSG00000161960|upEE	chr17	7578023	7578065	PUM2|K562	42
chr17	7577416	7578416	CCAT1|hela|ENSG00000161960|upEE	chr17	7578087	7578092	UCHL5|K562	5
chr17	7577416	7578416	CCAT1|hela|ENSG00000161960|upEE	chr17	7577479	7577487	YBX3|K562	8
chr17	7577416	7578416	CCAT1|hela|ENSG00000161960|upEE	chr17	7578013	7578097	EFTUD2|K562	84
chr17	7577416	7578416	CCAT1|hela|ENSG00000161960|upEE	chr17	7577953	7578015	QKI|K562	62
chr17	7577416	7578416	CCAT1|hela|ENSG00000161960|upEE	chr17	7578230	7578240	SRSF1|K562	10
chr17	7577416	7578416	CCAT1|hela|ENSG00000161960|upEE	chr17	7577822	7577879	BUD13|K562	57
chr17	7577416	7578416	CCAT1|hela|ENSG00000161960|upEE	chr17	7577960	7578005	LARP7|HepG2	45
chr17	7577416	7578416	CCAT1|hela|ENSG00000161960|upEE	chr17	7578289	7578365	EFTUD2|K562	76
chr17	7577416	7578416	CCAT1|hela|ENSG00000161960|upEE	chr17	7578020	7578085	XRCC6|HepG2	65
chr17	7577416	7578416	CCAT1|hela|ENSG00000161960|upEE	chr17	7578023	7578080	EIF3D|HepG2	57
chr17	7577416	7578416	CCAT1|hela|ENSG00000161960|upEE	chr17	7577568	7577592	GRWD1|HepG2	24
chr17	7577416	7578416	CCAT1|hela|ENSG00000161960|upEE	chr17	7578002	7578014	PTBP1|HepG2	12
chr17	7577416	7578416	CCAT1|hela|ENSG00000161960|upEE	chr17	7577691	7577704	KHDRBS1|K562	13
chr17	7577416	7578416	CCAT1|hela|ENSG00000161960|upEE	chr17	7578164	7578178	SUB1|HepG2	14
chr17	7577416	7578416	CCAT1|hela|ENSG00000161960|upEE	chr17	7578013	7578057	HLTF|K562	44
chr17	7577416	7578416	CCAT1|hela|ENSG00000161960|upEE	chr17	7578020	7578092	U2AF1|K562	72
chr17	7577416	7578416	CCAT1|hela|ENSG00000161960|upEE	chr17	7578201	7578232	YBX3|K562	31
chr17	7577416	7578416	CCAT1|hela|ENSG00000161960|upEE	chr17	7577825	7577892	TARDBP|K562	67
chr17	7577416	7578416	CCAT1|hela|ENSG00000161960|upEE	chr17	7577446	7577478	IGF2BP2|K562	32
chr17	7577416	7578416	CCAT1|hela|ENSG00000161960|upEE	chr17	7577963	7577992	TAF15|K562	29
chr17	7577416	7578416	CCAT1|hela|ENSG00000161960|upEE	chr17	7577906	7577916	LIN28B|K562	10
chr17	7577416	7578416	CCAT1|hela|ENSG00000161960|upEE	chr17	7577422	7577481	FASTKD2|HepG2	59
chr17	7577416	7578416	CCAT1|hela|ENSG00000161960|upEE	chr17	7578036	7578061	DGCR8|HepG2	25
chr17	7577416	7578416	CCAT1|hela|ENSG00000161960|upEE	chr17	7577903	7577911	LARP4|K562	8
chr17	7577416	7578416	CCAT1|hela|ENSG00000161960|upEE	chr17	7578342	7578352	FMR1|K562	10
chr17	7577416	7578416	CCAT1|hela|ENSG00000161960|upEE	chr17	7577982	7578093	RBM22|K562	111
chr17	7577416	7578416	CCAT1|hela|ENSG00000161960|upEE	chr17	7577558	7577587	BUD13|K562	29
chr17	7577416	7578416	CCAT1|hela|ENSG00000161960|upEE	chr17	7577522	7577584	EFTUD2|K562	62
chr17	7577416	7578416	CCAT1|hela|ENSG00000161960|upEE	chr17	7578013	7578081	NOLC1|K562	68
chr17	7577416	7578416	CCAT1|hela|ENSG00000161960|upEE	chr17	7578010	7578085	RPS5|HepG2	75
chr17	7577416	7578416	CCAT1|hela|ENSG00000161960|upEE	chr17	7578038	7578076	IGF2BP1|HepG2	38
chr17	7577416	7578416	CCAT1|hela|ENSG00000161960|upEE	chr17	7577453	7577484	IGF2BP2|K562	31
chr17	7577416	7578416	CCAT1|hela|ENSG00000161960|upEE	chr17	7578016	7578066	PUS1|K562	50
chr17	7577416	7578416	CCAT1|hela|ENSG00000161960|upEE	chr17	7577966	7578014	IGF2BP1|HepG2	48
chr17	7577416	7578416	CCAT1|hela|ENSG00000161960|upEE	chr17	7577430	7577482	FXR2|K562	52
chr17	7577416	7578416	CCAT1|hela|ENSG00000161960|upEE	chr17	7578023	7578065	IGF2BP2|K562	42
chr17	7577416	7578416	CCAT1|hela|ENSG00000161960|upEE	chr17	7577970	7577997	EIF3H|HepG2	27
chr17	7577416	7578416	CCAT1|hela|ENSG00000161960|upEE	chr17	7577467	7577473	SFPQ|HepG2	6
chr17	7577416	7578416	CCAT1|hela|ENSG00000161960|upEE	chr17	7577980	7577998	SLTM|HepG2	18
chr17	7577416	7578416	CCAT1|hela|ENSG00000161960|upEE	chr17	7577978	7577998	CSTF2T|HepG2	20
chr17	7577416	7578416	CCAT1|hela|ENSG00000161960|upEE	chr17	7577619	7577639	LSM11|HepG2	20
chr17	7577416	7578416	CCAT1|hela|ENSG00000161960|upEE	chr17	7577826	7577846	IGF2BP1|K562	20
chr17	7577416	7578416	CCAT1|hela|ENSG00000161960|upEE	chr17	7578087	7578092	PTBP1|HepG2	5
chr17	7577416	7578416	CCAT1|hela|ENSG00000161960|upEE	chr17	7577972	7578088	HNRNPL|K562	116
chr17	7577416	7578416	CCAT1|hela|ENSG00000161960|upEE	chr17	7578008	7578087	LSM11|HepG2	79
chr17	7577416	7578416	CCAT1|hela|ENSG00000161960|upEE	chr17	7577962	7577999	GEMIN5|K562	37
chr17	7577416	7578416	CCAT1|hela|ENSG00000161960|upEE	chr17	7578020	7578031	U2AF2|HepG2	11
chr17	7577416	7578416	CCAT1|hela|ENSG00000161960|upEE	chr17	7578332	7578368	SFPQ|HepG2	36
chr17	7577416	7578416	CCAT1|hela|ENSG00000161960|upEE	chr17	7577999	7578012	SF3B4|K562	13
chr17	7577416	7578416	CCAT1|hela|ENSG00000161960|upEE	chr17	7577959	7577998	HNRNPUL1|K562	39
chr17	7577416	7578416	CCAT1|hela|ENSG00000161960|upEE	chr17	7578167	7578181	LSM11|HepG2	14
chr17	7577416	7578416	CCAT1|hela|ENSG00000161960|upEE	chr17	7577826	7577838	SND1|HepG2	12
chr17	7577416	7578416	CCAT1|hela|ENSG00000161960|upEE	chr17	7577954	7577997	HNRNPUL1|K562	43
chr17	7577416	7578416	CCAT1|hela|ENSG00000161960|upEE	chr17	7578024	7578065	SF3B4|HepG2	41
chr17	7577416	7578416	CCAT1|hela|ENSG00000161960|upEE	chr17	7578042	7578077	DDX42|K562	35
chr17	7577416	7578416	CCAT1|hela|ENSG00000161960|upEE	chr17	7577966	7577996	SF3B1|K562	30
chr17	7577416	7578416	CCAT1|hela|ENSG00000161960|upEE	chr17	7578344	7578416	FASTKD2|HepG2	72
chr17	7577416	7578416	CCAT1|hela|ENSG00000161960|upEE	chr17	7578014	7578027	PTBP1|HepG2	13
chr17	7577416	7578416	CCAT1|hela|ENSG00000161960|upEE	chr17	7578028	7578061	EIF4G2|K562	33
chr17	7577416	7578416	CCAT1|hela|ENSG00000161960|upEE	chr17	7577624	7577634	RPS3|HepG2	10
chr17	7577416	7578416	CCAT1|hela|ENSG00000161960|upEE	chr17	7577908	7577910	TROVE2|K562	2
chr17	7577416	7578416	CCAT1|hela|ENSG00000161960|upEE	chr17	7577432	7577484	FAM120A|K562	52
chr17	7577416	7578416	CCAT1|hela|ENSG00000161960|upEE	chr17	7578037	7578055	EXOSC5|K562	18
chr17	7577416	7578416	CCAT1|hela|ENSG00000161960|upEE	chr17	7577826	7577828	DHX30|K562	2
chr17	7577416	7578416	CCAT1|hela|ENSG00000161960|upEE	chr17	7577567	7577592	UCHL5|K562	25
chr17	7577416	7578416	CCAT1|hela|ENSG00000161960|upEE	chr17	7577936	7577962	CSTF2|HeLa	26
chr17	7577416	7578416	CCAT1|hela|ENSG00000161960|upEE	chr17	7577828	7577851	MTPAP|K562	23
chr17	7577416	7578416	CCAT1|hela|ENSG00000161960|upEE	chr17	7577439	7577473	CPSF6|K562	34
chr17	7577416	7578416	CCAT1|hela|ENSG00000161960|upEE	chr17	7577970	7577998	DHX30|K562	28
chr17	7577416	7578416	CCAT1|hela|ENSG00000161960|upEE	chr17	7577826	7577858	FUBP3|HepG2	32
chr17	7577416	7578416	CCAT1|hela|ENSG00000161960|upEE	chr17	7577486	7577519	PRPF8|HepG2	33
chr17	7577416	7578416	CCAT1|hela|ENSG00000161960|upEE	chr17	7577967	7578010	FTO|K562	43
chr17	7577416	7578416	CCAT1|hela|ENSG00000161960|upEE	chr17	7578061	7578090	SF3A3|HepG2	29
chr17	7577416	7578416	CCAT1|hela|ENSG00000161960|upEE	chr17	7578015	7578092	XPO5|HepG2	77
chr17	7577416	7578416	CCAT1|hela|ENSG00000161960|upEE	chr17	7578341	7578344	YBX3|K562	3
chr17	7577416	7578416	CCAT1|hela|ENSG00000161960|upEE	chr17	7578347	7578354	TNRC6A|K562	7
chr17	7577416	7578416	CCAT1|hela|ENSG00000161960|upEE	chr17	7578014	7578034	AUH|HepG2	20
chr17	7577416	7578416	CCAT1|hela|ENSG00000161960|upEE	chr17	7577861	7577886	FMR1|K562	25
chr17	7577416	7578416	CCAT1|hela|ENSG00000161960|upEE	chr17	7578167	7578179	IGF2BP2|K562	12
chr17	7577416	7578416	CCAT1|hela|ENSG00000161960|upEE	chr17	7578340	7578356	U2AF1|HepG2	16
chr17	7577416	7578416	CCAT1|hela|ENSG00000161960|upEE	chr17	7577670	7577706	IGF2BP3|HepG2	36
chr17	7577416	7578416	CCAT1|hela|ENSG00000161960|upEE	chr17	7578005	7578039	HNRNPA1|K562	34
chr17	7577416	7578416	CCAT1|hela|ENSG00000161960|upEE	chr17	7578347	7578357	XRN2|K562	10
chr17	7577416	7578416	CCAT1|hela|ENSG00000161960|upEE	chr17	7578050	7578092	UCHL5|K562	42
chr17	7577416	7578416	CCAT1|hela|ENSG00000161960|upEE	chr17	7578072	7578088	SND1|K562	16
chr17	7577416	7578416	CCAT1|hela|ENSG00000161960|upEE	chr17	7578345	7578381	UCHL5|HepG2	36
chr17	7577416	7578416	CCAT1|hela|ENSG00000161960|upEE	chr17	7577691	7577704	METAP2|K562	13
chr17	7577416	7578416	CCAT1|hela|ENSG00000161960|upEE	chr17	7578062	7578093	U2AF1|HepG2	31
chr17	7577416	7578416	CCAT1|hela|ENSG00000161960|upEE	chr17	7577954	7578087	HNRNPL|HepG2	133
chr17	7577416	7578416	CCAT1|hela|ENSG00000161960|upEE	chr17	7578246	7578289	EFTUD2|K562	43
chr17	7577416	7578416	CCAT1|hela|ENSG00000161960|upEE	chr17	7577904	7577915	IGF2BP1|HepG2	11
chr17	7577416	7578416	CCAT1|hela|ENSG00000161960|upEE	chr17	7578020	7578078	SRSF7|K562	58
chr17	7577416	7578416	CCAT1|hela|ENSG00000161960|upEE	chr17	7578038	7578083	CSTF2T|HepG2	45
chr17	7577416	7578416	CCAT1|hela|ENSG00000161960|upEE	chr17	7577573	7577583	FAM120A|HepG2	10
chr17	7577416	7578416	CCAT1|hela|ENSG00000161960|upEE	chr17	7578164	7578173	LIN28B|K562	9
chr17	7577416	7578416	CCAT1|hela|ENSG00000161960|upEE	chr17	7577887	7577901	HNRNPA1|HepG2	14
chr17	7577416	7578416	CCAT1|hela|ENSG00000161960|upEE	chr17	7577968	7577990	TAF15|HepG2	22
chr17	7577416	7578416	CCAT1|hela|ENSG00000161960|upEE	chr17	7578175	7578194	U2AF1|HepG2	19
chr17	7577416	7578416	CCAT1|hela|ENSG00000161960|upEE	chr17	7578059	7578091	SRSF7|HepG2	32
chr17	7577416	7578416	CCAT1|hela|ENSG00000161960|upEE	chr17	7577467	7577488	SRSF1|HepG2	21
chr17	7577416	7578416	CCAT1|hela|ENSG00000161960|upEE	chr17	7577825	7577887	UCHL5|K562	62
chr17	7577416	7578416	CCAT1|hela|ENSG00000161960|upEE	chr17	7578060	7578081	AGGF1|HepG2	21
chr17	7577416	7578416	CCAT1|hela|ENSG00000161960|upEE	chr17	7577956	7578011	RBM27|K562	55
chr17	7577416	7578416	CCAT1|hela|ENSG00000161960|upEE	chr17	7578027	7578081	DDX55|HepG2	54
chr17	7577416	7578416	CCAT1|hela|ENSG00000161960|upEE	chr17	7577576	7577589	IGF2BP2|K562	13
chr17	7577416	7578416	CCAT1|hela|ENSG00000161960|upEE	chr17	7577912	7577916	LIN28B|K562	4
chr17	7577416	7578416	CCAT1|hela|ENSG00000161960|upEE	chr17	7578035	7578080	POLR2G|HepG2	45
chr17	7577416	7578416	CCAT1|hela|ENSG00000161960|upEE	chr17	7577959	7578012	AKAP8L|K562	53
chr17	7577416	7578416	CCAT1|hela|ENSG00000161960|upEE	chr17	7578414	7578489	UCHL5|HepG2	2
chr17	7577416	7578416	CCAT1|hela|ENSG00000161960|upEE	chr17	7577827	7577856	HLTF|K562	29
chr17	7577416	7578416	CCAT1|hela|ENSG00000161960|upEE	chr17	7577568	7577589	HLTF|K562	21
chr17	7577416	7578416	CCAT1|hela|ENSG00000161960|upEE	chr17	7577955	7577993	DDX55|K562	38
chr17	7577416	7578416	CCAT1|hela|ENSG00000161960|upEE	chr17	7578221	7578241	GTF2F1|K562	20
chr17	7577416	7578416	CCAT1|hela|ENSG00000161960|upEE	chr17	7577627	7577644	YBX3|K562	17
chr17	7577416	7578416	CCAT1|hela|ENSG00000161960|upEE	chr17	7577627	7577643	IGF2BP2|K562	16
chr17	7577416	7578416	CCAT1|hela|ENSG00000161960|upEE	chr17	7577958	7578009	MTPAP|K562	51
chr17	7577416	7578416	CCAT1|hela|ENSG00000161960|upEE	chr17	7578043	7578081	PRPF8|HepG2	38
chr17	7577416	7578416	CCAT1|hela|ENSG00000161960|upEE	chr17	7577444	7577478	CSTF2|HepG2	34
chr17	7577416	7578416	CCAT1|hela|ENSG00000161960|upEE	chr17	7577965	7578009	CSTF2|HepG2	44
chr17	7577416	7578416	CCAT1|hela|ENSG00000161960|upEE	chr17	7578116	7578127	PRPF8|HepG2	11
chr17	7577416	7578416	CCAT1|hela|ENSG00000161960|upEE	chr17	7578029	7578085	EIF4G2|K562	56
chr17	7577416	7578416	CCAT1|hela|ENSG00000161960|upEE	chr17	7578007	7578092	AKAP8L|K562	85
chr17	7577416	7578416	CCAT1|hela|ENSG00000161960|upEE	chr17	7578057	7578086	TRA2A|K562	29
chr17	7577416	7578416	CCAT1|hela|ENSG00000161960|upEE	chr17	7578016	7578072	SND1|K562	56
chr17	7577416	7578416	CCAT1|hela|ENSG00000161960|upEE	chr17	7578031	7578090	SUB1|HepG2	59
chr17	7577416	7578416	CCAT1|hela|ENSG00000161960|upEE	chr17	7578010	7578088	DDX55|K562	78
chr17	7577416	7578416	CCAT1|hela|ENSG00000161960|upEE	chr17	7578245	7578313	PCBP2|HepG2	68
chr17	7577416	7578416	CCAT1|hela|ENSG00000161960|upEE	chr17	7577700	7577703	HNRNPU|K562	3
chr17	7577416	7578416	CCAT1|hela|ENSG00000161960|upEE	chr17	7577974	7577996	FASTKD2|K562	22
chr17	7577416	7578416	CCAT1|hela|ENSG00000161960|upEE	chr17	7577994	7578012	PTBP1|K562	18
chr17	7577416	7578416	CCAT1|hela|ENSG00000161960|upEE	chr17	7577954	7577999	EIF3H|HepG2	45
chr17	7577416	7578416	CCAT1|hela|ENSG00000161960|upEE	chr17	7577420	7577478	TARDBP|K562	58
chr17	7577416	7578416	CCAT1|hela|ENSG00000161960|upEE	chr17	7578005	7578089	FASTKD2|HepG2	84
chr17	7577416	7578416	CCAT1|hela|ENSG00000161960|upEE	chr17	7577849	7577863	TBRG4|HepG2	14
chr17	7577416	7578416	CCAT1|hela|ENSG00000161960|upEE	chr17	7577393	7577432	YBX3|K562	16
chr17	7577416	7578416	CCAT1|hela|ENSG00000161960|upEE	chr17	7577906	7577988	EFTUD2|K562	82
chr17	7577416	7578416	CCAT1|hela|ENSG00000161960|upEE	chr17	7578036	7578075	FAM120A|HepG2	39
chr17	7577416	7578416	CCAT1|hela|ENSG00000161960|upEE	chr17	7578040	7578082	SAFB2|K562	42
chr17	7577416	7578416	CCAT1|hela|ENSG00000161960|upEE	chr17	7577449	7577467	YBX3|K562	18
chr17	7577416	7578416	CCAT1|hela|ENSG00000161960|upEE	chr17	7577826	7577852	FMR1|K562	26
chr17	7577416	7578416	CCAT1|hela|ENSG00000161960|upEE	chr17	7578238	7578244	YBX3|K562	6
chr17	7577416	7578416	CCAT1|hela|ENSG00000161960|upEE	chr17	7578037	7578058	SMNDC1|K562	21
chr17	7577416	7578416	CCAT1|hela|ENSG00000161960|upEE	chr17	7577978	7578002	DDX42|K562	24
chr17	7577416	7578416	CCAT1|hela|ENSG00000161960|upEE	chr17	7577854	7577892	YBX3|K562	38
chr17	7577416	7578416	CCAT1|hela|ENSG00000161960|upEE	chr17	7577906	7577931	CDC40|HepG2	25
chr17	7577416	7578416	CCAT1|hela|ENSG00000161960|upEE	chr17	7577501	7577585	EFTUD2|HepG2	84
chr17	7577416	7578416	CCAT1|hela|ENSG00000161960|upEE	chr17	7578028	7578078	ZNF622|K562	50
chr17	7577416	7578416	CCAT1|hela|ENSG00000161960|upEE	chr17	7578277	7578318	XRN2|K562	41
chr17	7577416	7578416	CCAT1|hela|ENSG00000161960|upEE	chr17	7577978	7577994	PPIG|HepG2	16
chr17	7577416	7578416	CCAT1|hela|ENSG00000161960|upEE	chr17	7577696	7577698	SRSF1|HepG2	2
chr17	7577416	7578416	CCAT1|hela|ENSG00000161960|upEE	chr17	7577833	7577846	PRPF8|K562	13
chr17	7577416	7578416	CCAT1|hela|ENSG00000161960|upEE	chr17	7577826	7577841	GNL3|K562	15
chr17	7577416	7578416	CCAT1|hela|ENSG00000161960|upEE	chr17	7577975	7578009	SMNDC1|K562	34
chr17	7577416	7578416	CCAT1|hela|ENSG00000161960|upEE	chr17	7577830	7577871	EIF4G1|K562	41
chr17	7577416	7578416	CCAT1|hela|ENSG00000161960|upEE	chr17	7578012	7578059	MTPAP|K562	47
chr17	7577416	7578416	CCAT1|hela|ENSG00000161960|upEE	chr17	7577429	7577454	SUB1|HepG2	25
chr17	7577416	7578416	CCAT1|hela|ENSG00000161960|upEE	chr17	7577602	7577627	YBX3|K562	25
chr17	7577416	7578416	CCAT1|hela|ENSG00000161960|upEE	chr17	7577452	7577455	DDX6|HepG2	3
chr17	7577416	7578416	CCAT1|hela|ENSG00000161960|upEE	chr17	7578040	7578079	FXR2|K562	39
chr17	7577416	7578416	CCAT1|hela|ENSG00000161960|upEE	chr17	7577694	7577706	EXOSC5|K562	12
chr17	7577416	7578416	CCAT1|hela|ENSG00000161960|upEE	chr17	7577428	7577473	METAP2|K562	45
chr17	7577416	7578416	CCAT1|hela|ENSG00000161960|upEE	chr17	7578060	7578094	SRSF9|HepG2	34
chr17	7577416	7578416	CCAT1|hela|ENSG00000161960|upEE	chr17	7577952	7578065	TRA2A|HepG2	113
chr17	7577416	7578416	CCAT1|hela|ENSG00000161960|upEE	chr17	7577826	7577840	LIN28B|K562	14
chr17	7577416	7578416	CCAT1|hela|ENSG00000161960|upEE	chr17	7578231	7578304	PRPF8|K562	73
chr17	7577416	7578416	CCAT1|hela|ENSG00000161960|upEE	chr17	7577964	7578021	U2AF2|K562	57
chr17	7577416	7578416	CCAT1|hela|ENSG00000161960|upEE	chr17	7577894	7577932	PPIG|HepG2	38
chr17	7577416	7578416	CCAT1|hela|ENSG00000161960|upEE	chr17	7577962	7578096	QKI|HepG2	134
chr17	7577416	7578416	CCAT1|hela|ENSG00000161960|upEE	chr17	7578059	7578091	BCCIP|HepG2	32
chr17	7577416	7578416	CCAT1|hela|ENSG00000161960|upEE	chr17	7578009	7578056	XRCC6|K562	47
chr17	7577416	7578416	CCAT1|hela|ENSG00000161960|upEE	chr17	7578055	7578088	SUB1|HepG2	33
chr17	7577416	7578416	CCAT1|hela|ENSG00000161960|upEE	chr17	7577968	7577994	LARP4|HepG2	26
chr17	7577416	7578416	CCAT1|hela|ENSG00000161960|upEE	chr17	7578041	7578077	HNRNPM|K562	36
chr17	7577416	7578416	CCAT1|hela|ENSG00000161960|upEE	chr17	7578054	7578066	SF3B1|K562	12
chr17	7577416	7578416	CCAT1|hela|ENSG00000161960|upEE	chr17	7577871	7577885	AGGF1|HepG2	14
chr17	7577416	7578416	CCAT1|hela|ENSG00000161960|upEE	chr17	7577572	7577579	GPKOW|K562	7
chr17	7577416	7578416	CCAT1|hela|ENSG00000161960|upEE	chr17	7577968	7577992	DDX59|HepG2	24
chr17	7577416	7578416	CCAT1|hela|ENSG00000161960|upEE	chr17	7577470	7577520	PRPF8|HepG2	50
chr17	7577416	7578416	CCAT1|hela|ENSG00000161960|upEE	chr17	7578036	7578077	RPS11|K562	41
chr17	7577416	7578416	CCAT1|hela|ENSG00000161960|upEE	chr17	7577954	7577960	PTBP1|K562	6
chr17	7577416	7578416	CCAT1|hela|ENSG00000161960|upEE	chr17	7577627	7577655	YBX3|K562	28
chr17	7577416	7578416	CCAT1|hela|ENSG00000161960|upEE	chr17	7577953	7578009	RPS5|K562	56
chr17	7577416	7578416	CCAT1|hela|ENSG00000161960|upEE	chr17	7577556	7577585	BUD13|HepG2	29
chr17	7577416	7578416	CCAT1|hela|ENSG00000161960|upEE	chr17	7577563	7577585	PPIG|HepG2	22
chr17	7577416	7578416	CCAT1|hela|ENSG00000161960|upEE	chr17	7578161	7578181	TROVE2|K562	20
chr17	7577416	7578416	CCAT1|hela|ENSG00000161960|upEE	chr17	7578235	7578244	GRWD1|HepG2	9
chr17	7577416	7578416	CCAT1|hela|ENSG00000161960|upEE	chr17	7578032	7578068	TBRG4|K562	36
chr17	7577416	7578416	CCAT1|hela|ENSG00000161960|upEE	chr17	7577576	7577590	HLTF|K562	14
chr17	7577416	7578416	CCAT1|hela|ENSG00000161960|upEE	chr17	7578009	7578092	XRCC6|K562	83
chr17	7577416	7578416	CCAT1|hela|ENSG00000161960|upEE	chr17	7577970	7577991	HNRNPC|HepG2	21
chr17	7577416	7578416	CCAT1|hela|ENSG00000161960|upEE	chr17	7578024	7578059	IGF2BP1|K562	35
chr17	7577416	7578416	CCAT1|hela|ENSG00000161960|upEE	chr17	7577468	7577488	GRWD1|HepG2	20
chr17	7577416	7578416	CCAT1|hela|ENSG00000161960|upEE	chr17	7578055	7578091	EXOSC5|K562	36
chr17	7577416	7578416	CCAT1|hela|ENSG00000161960|upEE	chr17	7577898	7577938	HNRNPA1|K562	40
chr17	7577416	7578416	CCAT1|hela|ENSG00000161960|upEE	chr17	7578101	7578172	SF3B4|HepG2	71
chr17	7577416	7578416	CCAT1|hela|ENSG00000161960|upEE	chr17	7578021	7578084	PRPF8|HepG2	63
chr17	7577416	7578416	CCAT1|hela|ENSG00000161960|upEE	chr17	7578006	7578090	GRSF1|HepG2	84
chr17	7577416	7578416	CCAT1|hela|ENSG00000161960|upEE	chr17	7578057	7578092	PTBP1|K562	35
chr17	7577416	7578416	CCAT1|hela|ENSG00000161960|upEE	chr17	7577634	7577687	EIF4G2|K562	53
chr17	7577416	7578416	CCAT1|hela|ENSG00000161960|upEE	chr17	7577887	7577902	GRSF1|HepG2	15
chr17	7577416	7578416	CCAT1|hela|ENSG00000161960|upEE	chr17	7578155	7578182	U2AF1|K562	27
chr17	7577416	7578416	CCAT1|hela|ENSG00000161960|upEE	chr17	7578343	7578366	PPIG|HepG2	23
chr17	7577416	7578416	CCAT1|hela|ENSG00000161960|upEE	chr17	7578050	7578082	PTBP1|HEK293T	32
chr17	7577416	7578416	CCAT1|hela|ENSG00000161960|upEE	chr17	7578342	7578363	XRN2|K562	21
chr17	7577416	7578416	CCAT1|hela|ENSG00000161960|upEE	chr17	7578048	7578074	CSTF2T|K562	26
chr17	7577416	7578416	CCAT1|hela|ENSG00000161960|upEE	chr17	7577968	7577990	DROSHA|K562	22
chr17	7577416	7578416	CCAT1|hela|ENSG00000161960|upEE	chr17	7577963	7578006	XRN2|K562	43
chr17	7577416	7578416	CCAT1|hela|ENSG00000161960|upEE	chr17	7577824	7577859	DGCR8|HepG2	35
chr17	7577416	7578416	CCAT1|hela|ENSG00000161960|upEE	chr17	7578085	7578094	NKRF|HepG2	9
chr17	7577416	7578416	CCAT1|hela|ENSG00000161960|upEE	chr17	7578037	7578075	TAF15|K562	38
chr17	7577416	7578416	CCAT1|hela|ENSG00000161960|upEE	chr17	7578110	7578141	RBM5|HepG2	31
chr17	7577416	7578416	CCAT1|hela|ENSG00000161960|upEE	chr17	7577567	7577569	U2AF1|K562	2
chr17	7577416	7578416	CCAT1|hela|ENSG00000161960|upEE	chr17	7578012	7578093	RBM22|HepG2	81
chr17	7577416	7578416	CCAT1|hela|ENSG00000161960|upEE	chr17	7578107	7578141	U2AF2|HepG2	34
chr17	7577416	7578416	CCAT1|hela|ENSG00000161960|upEE	chr17	7578022	7578031	SRSF1|K562	9
chr17	7577416	7578416	CCAT1|hela|ENSG00000161960|upEE	chr17	7578028	7578037	SMNDC1|K562	9
chr17	7577416	7578416	CCAT1|hela|ENSG00000161960|upEE	chr17	7578018	7578027	DKC1|HepG2	9
chr17	7577416	7578416	CCAT1|hela|ENSG00000161960|upEE	chr17	7577986	7578012	TBRG4|K562	26
chr17	7577416	7578416	CCAT1|hela|ENSG00000161960|upEE	chr17	7577960	7578004	SBDS|K562	44
chr17	7577416	7578416	CCAT1|hela|ENSG00000161960|upEE	chr17	7577902	7577958	TIA1|K562	56
chr17	7577416	7578416	CCAT1|hela|ENSG00000161960|upEE	chr17	7578012	7578020	PTBP1|K562	8
chr17	7577416	7578416	CCAT1|hela|ENSG00000161960|upEE	chr17	7577894	7577954	TIA1|HepG2	60
chr17	7577416	7578416	CCAT1|hela|ENSG00000161960|upEE	chr17	7578019	7578083	RBFOX2|HepG2	64
chr17	7577416	7578416	CCAT1|hela|ENSG00000161960|upEE	chr17	7577613	7577659	BUD13|K562	46
chr17	7577416	7578416	CCAT1|hela|ENSG00000161960|upEE	chr17	7577454	7577477	TRA2A|K562	23
chr17	7577416	7578416	CCAT1|hela|ENSG00000161960|upEE	chr17	7577971	7578001	LARP4|K562	30
chr17	7577416	7578416	CCAT1|hela|ENSG00000161960|upEE	chr17	7577967	7578006	FASTKD2|K562	39
chr17	7577416	7578416	CCAT1|hela|ENSG00000161960|upEE	chr17	7578034	7578049	SMNDC1|HepG2	15
chr17	7577416	7578416	CCAT1|hela|ENSG00000161960|upEE	chr17	7578023	7578056	RPS5|K562	33
chr17	7577416	7578416	CCAT1|hela|ENSG00000161960|upEE	chr17	7578025	7578086	GRWD1|HepG2	61
chr17	7577416	7578416	CCAT1|hela|ENSG00000161960|upEE	chr17	7577454	7577472	HNRNPA1|K562	18
chr17	7577416	7578416	CCAT1|hela|ENSG00000161960|upEE	chr17	7578056	7578087	HNRNPA1|K562	31
chr17	7577416	7578416	CCAT1|hela|ENSG00000161960|upEE	chr17	7578218	7578243	UCHL5|K562	25
chr17	7577416	7578416	CCAT1|hela|ENSG00000161960|upEE	chr17	7577632	7577703	TARDBP|K562	71
chr17	7577416	7578416	CCAT1|hela|ENSG00000161960|upEE	chr17	7578342	7578375	UCHL5|K562	33
chr17	7577416	7578416	CCAT1|hela|ENSG00000161960|upEE	chr17	7577975	7577990	GRSF1|HepG2	15
chr17	7577416	7578416	CCAT1|hela|ENSG00000161960|upEE	chr17	7578033	7578067	SF3B4|HepG2	34
chr17	7577416	7578416	CCAT1|hela|ENSG00000161960|upEE	chr17	7578170	7578178	ZNF622|K562	8
chr17	7577416	7578416	CCAT1|hela|ENSG00000161960|upEE	chr17	7578344	7578365	SND1|K562	21
chr17	7577416	7578416	CCAT1|hela|ENSG00000161960|upEE	chr17	7577697	7577702	PUM2|K562	5
chr17	7577416	7578416	CCAT1|hela|ENSG00000161960|upEE	chr17	7577420	7577470	PPIG|HepG2	50
chr17	7577416	7578416	CCAT1|hela|ENSG00000161960|upEE	chr17	7577421	7577486	SRSF7|K562	65
chr17	7577416	7578416	CCAT1|hela|ENSG00000161960|upEE	chr17	7578022	7578086	DDX24|K562	64
chr17	7577416	7578416	CCAT1|hela|ENSG00000161960|upEE	chr17	7578010	7578091	AGGF1|K562	81
chr17	7577416	7578416	CCAT1|hela|ENSG00000161960|upEE	chr17	7577956	7577962	SND1|K562	6
chr17	7577416	7578416	CCAT1|hela|ENSG00000161960|upEE	chr17	7577959	7578008	LSM11|HepG2	49
chr17	7577416	7578416	CCAT1|hela|ENSG00000161960|upEE	chr17	7577972	7578007	DDX24|K562	35
chr17	7577416	7578416	CCAT1|hela|ENSG00000161960|upEE	chr17	7577751	7577768	DDX42|K562	17
chr17	7577416	7578416	CCAT1|hela|ENSG00000161960|upEE	chr17	7577826	7577872	ILF3|K562	46
chr17	7577416	7578416	CCAT1|hela|ENSG00000161960|upEE	chr17	7577968	7578005	FASTKD2|HepG2	37
chr17	7577416	7578416	CCAT1|hela|ENSG00000161960|upEE	chr17	7577686	7577701	LIN28B|K562	15
chr17	7577416	7578416	CCAT1|hela|ENSG00000161960|upEE	chr17	7577625	7577640	HLTF|K562	15
chr17	7577416	7578416	CCAT1|hela|ENSG00000161960|upEE	chr17	7578008	7578058	RBM5|HepG2	50
chr17	7577416	7578416	CCAT1|hela|ENSG00000161960|upEE	chr17	7577828	7577845	SND1|K562	17
chr17	7577416	7578416	CCAT1|hela|ENSG00000161960|upEE	chr17	7577435	7577443	GTF2F1|K562	8
chr17	7577416	7578416	CCAT1|hela|ENSG00000161960|upEE	chr17	7577959	7578002	BUD13|HepG2	43
chr17	7577416	7578416	CCAT1|hela|ENSG00000161960|upEE	chr17	7578166	7578172	HNRNPA1|HepG2	6
chr17	7577416	7578416	CCAT1|hela|ENSG00000161960|upEE	chr17	7578277	7578308	SF3B4|HepG2	31
chr17	7577416	7578416	CCAT1|hela|ENSG00000161960|upEE	chr17	7577716	7577783	EFTUD2|HepG2	67
chr17	7577416	7578416	CCAT1|hela|ENSG00000161960|upEE	chr17	7577954	7577996	PTBP1|HepG2	42
chr17	7577416	7578416	CCAT1|hela|ENSG00000161960|upEE	chr17	7577459	7577483	SRSF9|HepG2	24
chr17	7577416	7578416	CCAT1|hela|ENSG00000161960|upEE	chr17	7577430	7577483	RBM27|K562	53
chr17	7577416	7578416	CCAT1|hela|ENSG00000161960|upEE	chr17	7577656	7577707	UCHL5|HepG2	51
chr17	7577416	7578416	CCAT1|hela|ENSG00000161960|upEE	chr17	7577960	7577998	CSTF2|HepG2	38
chr17	7577416	7578416	CCAT1|hela|ENSG00000161960|upEE	chr17	7578036	7578095	ILF3|HepG2	59
chr17	7577416	7578416	CCAT1|hela|ENSG00000161960|upEE	chr17	7578005	7578084	CSTF2T|HepG2	79
chr17	7577416	7578416	CCAT1|hela|ENSG00000161960|upEE	chr17	7578000	7578037	RBM15|K562	37
chr17	7577416	7578416	CCAT1|hela|ENSG00000161960|upEE	chr17	7577450	7577479	MTPAP|K562	29
chr17	7577416	7578416	CCAT1|hela|ENSG00000161960|upEE	chr17	7578063	7578076	DGCR8|HepG2	13
chr17	7577416	7578416	CCAT1|hela|ENSG00000161960|upEE	chr17	7578011	7578062	U2AF1|HepG2	51
chr17	7577416	7578416	CCAT1|hela|ENSG00000161960|upEE	chr17	7578020	7578061	PTBP1|K562	41
chr17	7577416	7578416	CCAT1|hela|ENSG00000161960|upEE	chr17	7577421	7577472	BUD13|K562	51
chr17	7577416	7578416	CCAT1|hela|ENSG00000161960|upEE	chr17	7577549	7577590	U2AF2|K562	41
chr17	7577416	7578416	CCAT1|hela|ENSG00000161960|upEE	chr17	7577831	7577889	SRSF1|K562	58
chr17	7577416	7578416	CCAT1|hela|ENSG00000161960|upEE	chr17	7578010	7578014	NOLC1|HepG2	4
chr17	7577416	7578416	CCAT1|hela|ENSG00000161960|upEE	chr17	7578027	7578055	SF3B1|K562	28
chr17	7577416	7578416	CCAT1|hela|ENSG00000161960|upEE	chr17	7577855	7577907	LIN28B|HepG2	52
chr17	7577416	7578416	CCAT1|hela|ENSG00000161960|upEE	chr17	7577444	7577480	SND1|K562	36
chr17	7577416	7578416	CCAT1|hela|ENSG00000161960|upEE	chr17	7578012	7578030	HNRNPUL1|K562	18
chr17	7577416	7578416	CCAT1|hela|ENSG00000161960|upEE	chr17	7577923	7577928	GRWD1|HepG2	5
chr17	7577416	7578416	CCAT1|hela|ENSG00000161960|upEE	chr17	7577900	7577920	UCHL5|HepG2	20
chr17	7577416	7578416	CCAT1|hela|ENSG00000161960|upEE	chr17	7578027	7578053	PTBP1|HepG2	26
chr17	7577416	7578416	CCAT1|hela|ENSG00000161960|upEE	chr17	7578028	7578094	DDX55|K562	66
chr17	7577416	7578416	CCAT1|hela|ENSG00000161960|upEE	chr17	7577573	7577580	IGF2BP1|HepG2	7
chr17	7577416	7578416	CCAT1|hela|ENSG00000161960|upEE	chr17	7577853	7577898	LIN28B|HepG2	45
chr17	7577416	7578416	CCAT1|hela|ENSG00000161960|upEE	chr17	7577736	7577745	HNRNPM|K562	9
chr17	7577416	7578416	CCAT1|hela|ENSG00000161960|upEE	chr17	7577825	7577882	ELAVL1|HEK293	57
chr17	7577416	7578416	CCAT1|hela|ENSG00000161960|upEE	chr17	7578059	7578091	MTPAP|K562	32
chr17	7577416	7578416	CCAT1|hela|ENSG00000161960|upEE	chr17	7578028	7578084	RPS3|K562	56
chr17	7577416	7578416	CCAT1|hela|ENSG00000161960|upEE	chr17	7577415	7577468	ZNF622|K562	52
chr17	7577416	7578416	CCAT1|hela|ENSG00000161960|upEE	chr17	7577958	7578004	FTO|K562	46
chr17	7577416	7578416	CCAT1|hela|ENSG00000161960|upEE	chr17	7577979	7578006	AARS|K562	27
chr17	7577416	7578416	CCAT1|hela|ENSG00000161960|upEE	chr17	7577893	7577911	HNRNPA1|HepG2	18
chr17	7577416	7578416	CCAT1|hela|ENSG00000161960|upEE	chr17	7578032	7578081	RBFOX2|K562	49
chr17	7577416	7578416	CCAT1|hela|ENSG00000161960|upEE	chr17	7577447	7577467	IGF2BP1|K562	20
chr17	7577416	7578416	CCAT1|hela|ENSG00000161960|upEE	chr17	7577875	7577921	UCHL5|K562	46
chr17	7577416	7578416	CCAT1|hela|ENSG00000161960|upEE	chr17	7578051	7578067	FMR1|K562	16
chr17	7577416	7578416	CCAT1|hela|ENSG00000161960|upEE	chr17	7577826	7577856	UCHL5|HepG2	30
chr17	7577416	7578416	CCAT1|hela|ENSG00000161960|upEE	chr17	7578234	7578242	TAF15|HepG2	8
chr17	7577416	7578416	CCAT1|hela|ENSG00000161960|upEE	chr17	7577621	7577629	SND1|K562	8
chr17	7577416	7578416	CCAT1|hela|ENSG00000161960|upEE	chr17	7577978	7578013	LARP4|K562	35
chr17	7577416	7578416	CCAT1|hela|ENSG00000161960|upEE	chr17	7577963	7577978	KHDRBS1|K562	15
chr17	7577416	7578416	CCAT1|hela|ENSG00000161960|upEE	chr17	7577962	7577996	SMNDC1|K562	34
chr17	7577416	7578416	CCAT1|hela|ENSG00000161960|upEE	chr17	7577568	7577570	IGF2BP2|K562	2
chr17	7577416	7578416	CCAT1|hela|ENSG00000161960|upEE	chr17	7577966	7578007	BUD13|K562	41
chr17	7577416	7578416	CCAT1|hela|ENSG00000161960|upEE	chr17	7578044	7578091	ZRANB2|K562	47
chr17	7577416	7578416	CCAT1|hela|ENSG00000161960|upEE	chr17	7578015	7578092	HNRNPC|HepG2	77
chr17	7577416	7578416	CCAT1|hela|ENSG00000161960|upEE	chr17	7577683	7577688	CPSF6|K562	5
chr17	7577416	7578416	CCAT1|hela|ENSG00000161960|upEE	chr17	7577622	7577680	SRSF7|K562	58
chr17	7577416	7578416	CCAT1|hela|ENSG00000161960|upEE	chr17	7578043	7578074	CPSF6|K562	31
chr17	7577416	7578416	CCAT1|hela|ENSG00000161960|upEE	chr17	7577434	7577470	UCHL5|HepG2	36
chr17	7577416	7578416	CCAT1|hela|ENSG00000161960|upEE	chr17	7578050	7578082	NUDT21|HEK293	32
chr17	7577416	7578416	CCAT1|hela|ENSG00000161960|upEE	chr17	7578163	7578182	FMR1|K562	19
chr17	7577416	7578416	CCAT1|hela|ENSG00000161960|upEE	chr17	7578006	7578092	GEMIN5|K562	86
chr17	7577416	7578416	CCAT1|hela|ENSG00000161960|upEE	chr17	7578014	7578090	UCHL5|HepG2	76
chr17	7577416	7578416	CCAT1|hela|ENSG00000161960|upEE	chr17	7577865	7577880	RPS3|HepG2	15
chr17	7577416	7578416	CCAT1|hela|ENSG00000161960|upEE	chr17	7577670	7577706	HLTF|K562	36
chr17	7577416	7578416	CCAT1|hela|ENSG00000161960|upEE	chr17	7578067	7578087	UCHL5|HepG2	20
chr17	7577416	7578416	CCAT1|hela|ENSG00000161960|upEE	chr17	7578021	7578064	RBM5|HepG2	43
chr17	7577416	7578416	CCAT1|hela|ENSG00000161960|upEE	chr17	7578000	7578013	EIF3H|HepG2	13
chr17	7577416	7578416	CCAT1|hela|ENSG00000161960|upEE	chr17	7578024	7578055	LIN28B|HepG2	31
chr17	7577416	7578416	CCAT1|hela|ENSG00000161960|upEE	chr17	7577998	7578011	UCHL5|HepG2	13
chr17	7577416	7578416	CCAT1|hela|ENSG00000161960|upEE	chr17	7577519	7577576	SF3B4|HepG2	57
chr17	7577416	7578416	CCAT1|hela|ENSG00000161960|upEE	chr17	7578056	7578095	LARP7|HepG2	39
chr17	7577416	7578416	CCAT1|hela|ENSG00000161960|upEE	chr17	7577439	7577480	LSM11|HepG2	41
chr17	7577416	7578416	CCAT1|hela|ENSG00000161960|upEE	chr17	7578067	7578086	YWHAG|K562	19
chr17	7577416	7578416	CCAT1|hela|ENSG00000161960|upEE	chr17	7577437	7577478	CSTF2|HepG2	41
chr17	7577416	7578416	CCAT1|hela|ENSG00000161960|upEE	chr17	7578033	7578037	DKC1|HepG2	4
chr17	7577416	7578416	CCAT1|hela|ENSG00000161960|upEE	chr17	7577886	7577979	PRPF8|K562	93
chr17	7577416	7578416	CCAT1|hela|ENSG00000161960|upEE	chr17	7578014	7578091	EWSR1|K562	77
chr17	7577416	7578416	CCAT1|hela|ENSG00000161960|upEE	chr17	7578164	7578175	FMR1|K562	11
chr17	7577416	7578416	CCAT1|hela|ENSG00000161960|upEE	chr17	7577390	7577465	HLTF|K562	49
chr17	7577416	7578416	CCAT1|hela|ENSG00000161960|upEE	chr17	7578023	7578081	GRSF1|HepG2	58
chr17	7577416	7578416	CCAT1|hela|ENSG00000161960|upEE	chr17	7578163	7578184	UCHL5|HepG2	21
chr17	7577416	7578416	CCAT1|hela|ENSG00000161960|upEE	chr17	7577962	7578018	SRSF1|HepG2	56
chr17	7577416	7578416	CCAT1|hela|ENSG00000161960|upEE	chr17	7577959	7578007	SMNDC1|HepG2	48
chr17	7577416	7578416	CCAT1|hela|ENSG00000161960|upEE	chr17	7578151	7578197	U2AF2|K562	46
chr17	7577416	7578416	CCAT1|hela|ENSG00000161960|upEE	chr17	7577962	7578007	AKAP8L|K562	45
chr17	7577416	7578416	CCAT1|hela|ENSG00000161960|upEE	chr17	7578341	7578342	SUGP2|HepG2	1
chr17	7577416	7578416	CCAT1|hela|ENSG00000161960|upEE	chr17	7578084	7578094	SMNDC1|HepG2	10
chr17	7577416	7578416	CCAT1|hela|ENSG00000161960|upEE	chr17	7578225	7578242	HNRNPU|K562	17
chr17	7577416	7578416	CCAT1|hela|ENSG00000161960|upEE	chr17	7577442	7577486	EIF4G2|K562	44
chr17	7577416	7578416	CCAT1|hela|ENSG00000161960|upEE	chr17	7578010	7578090	DDX3X|HepG2	80
chr17	7577416	7578416	CCAT1|hela|ENSG00000161960|upEE	chr17	7578222	7578237	CSTF2T|K562	15
chr17	7577416	7578416	CCAT1|hela|ENSG00000161960|upEE	chr17	7577853	7577906	LIN28B|K562	53
chr17	7577416	7578416	CCAT1|hela|ENSG00000161960|upEE	chr17	7577854	7577875	FXR1|K562	21
chr17	7577416	7578416	CCAT1|hela|ENSG00000161960|upEE	chr17	7578164	7578172	QKI|HepG2	8
chr17	7577416	7578416	CCAT1|hela|ENSG00000161960|upEE	chr17	7577896	7577916	ZNF622|K562	20
chr17	7577416	7578416	CCAT1|hela|ENSG00000161960|upEE	chr17	7578289	7578321	DDX42|K562	32
chr17	7577416	7578416	CCAT1|hela|ENSG00000161960|upEE	chr17	7577897	7577916	SUB1|HepG2	19
chr17	7577416	7578416	CCAT1|hela|ENSG00000161960|upEE	chr17	7577962	7578005	SMNDC1|HepG2	43
chr17	7577416	7578416	CCAT1|hela|ENSG00000161960|upEE	chr17	7577837	7577865	HLTF|K562	28
chr17	7577416	7578416	CCAT1|hela|ENSG00000161960|upEE	chr17	7578023	7578082	EWSR1|K562	59
chr17	7577416	7578416	CCAT1|hela|ENSG00000161960|upEE	chr17	7578210	7578244	GRWD1|HepG2	34
chr17	7577416	7578416	CCAT1|hela|ENSG00000161960|upEE	chr17	7578038	7578076	DDX42|K562	38
chr17	7577416	7578416	CCAT1|hela|ENSG00000161960|upEE	chr17	7578060	7578092	NSUN2|K562	32
chr17	7577416	7578416	CCAT1|hela|ENSG00000161960|upEE	chr17	7578022	7578086	SND1|HepG2	64
chr17	7577416	7578416	CCAT1|hela|ENSG00000161960|upEE	chr17	7578217	7578231	UCHL5|HepG2	14
chr17	7577416	7578416	CCAT1|hela|ENSG00000161960|upEE	chr17	7578347	7578370	KHDRBS1|K562	23
chr17	7577416	7578416	CCAT1|hela|ENSG00000161960|upEE	chr17	7577909	7577917	FXR2|K562	8
chr17	7577416	7578416	CCAT1|hela|ENSG00000161960|upEE	chr17	7578019	7578080	NOL12|HepG2	61
chr17	7577416	7578416	CCAT1|hela|ENSG00000161960|upEE	chr17	7578164	7578182	HNRNPA1|K562	18
chr17	7577416	7578416	CCAT1|hela|ENSG00000161960|upEE	chr17	7578034	7578092	GNL3|K562	58
chr17	7577416	7578416	CCAT1|hela|ENSG00000161960|upEE	chr17	7577961	7578005	CSTF2T|HepG2	44
chr17	7577416	7578416	CCAT1|hela|ENSG00000161960|upEE	chr17	7577832	7577845	CSTF2T|K562	13
chr17	7577416	7578416	CCAT1|hela|ENSG00000161960|upEE	chr17	7577568	7577576	U2AF2|HepG2	8
chr17	7577416	7578416	CCAT1|hela|ENSG00000161960|upEE	chr17	7577605	7577659	UCHL5|K562	54
chr17	7577416	7578416	CCAT1|hela|ENSG00000161960|upEE	chr17	7578039	7578068	IGF2BP1|HepG2	29
chr17	7577416	7578416	CCAT1|hela|ENSG00000161960|upEE	chr17	7578029	7578081	NCBP2|K562	52
chr17	7577416	7578416	CCAT1|hela|ENSG00000161960|upEE	chr17	7578108	7578149	SF3A3|HepG2	41
chr17	7577416	7578416	CCAT1|hela|ENSG00000161960|upEE	chr17	7577820	7577858	PRPF8|K562	38
chr17	7577416	7578416	CCAT1|hela|ENSG00000161960|upEE	chr17	7578168	7578182	LARP4|HepG2	14
chr17	7577416	7578416	CCAT1|hela|ENSG00000161960|upEE	chr17	7577997	7578016	NOLC1|K562	19
chr17	7577416	7578416	CCAT1|hela|ENSG00000161960|upEE	chr17	7577953	7578006	GPKOW|K562	53
chr17	7577416	7578416	CCAT1|hela|ENSG00000161960|upEE	chr17	7578028	7578076	DHX30|K562	48
chr17	7577416	7578416	CCAT1|hela|ENSG00000161960|upEE	chr17	7577611	7577640	UCHL5|HepG2	29
chr17	7577416	7578416	CCAT1|hela|ENSG00000161960|upEE	chr17	7578160	7578183	U2AF1|HepG2	23
chr17	7577416	7578416	CCAT1|hela|ENSG00000161960|upEE	chr17	7578068	7578070	DKC1|HepG2	2
chr17	7577416	7578416	CCAT1|hela|ENSG00000161960|upEE	chr17	7578024	7578068	DDX6|K562	44
chr17	7577416	7578416	CCAT1|hela|ENSG00000161960|upEE	chr17	7577619	7577645	SND1|HepG2	26
chr17	7577416	7578416	CCAT1|hela|ENSG00000161960|upEE	chr17	7577825	7577838	LIN28B|HepG2	13
chr17	7577416	7578416	CCAT1|hela|ENSG00000161960|upEE	chr17	7577831	7577856	HNRNPA1|K562	25
chr17	7577416	7578416	CCAT1|hela|ENSG00000161960|upEE	chr17	7578342	7578375	EIF4G2|K562	33
chr17	7577416	7578416	CCAT1|hela|ENSG00000161960|upEE	chr17	7577961	7577995	AGGF1|K562	34
chr17	7577416	7578416	CCAT1|hela|ENSG00000161960|upEE	chr17	7578344	7578369	YBX3|K562	25
chr17	7577416	7578416	CCAT1|hela|ENSG00000161960|upEE	chr17	7577827	7577875	UCHL5|K562	48
chr17	7577416	7578416	CCAT1|hela|ENSG00000161960|upEE	chr17	7578017	7578030	AGGF1|HepG2	13
chr17	7577416	7578416	CCAT1|hela|ENSG00000161960|upEE	chr17	7578029	7578092	DDX3X|K562	63
chr17	7577416	7578416	CCAT1|hela|ENSG00000161960|upEE	chr17	7577966	7577994	RBM27|K562	28
chr17	7577416	7578416	CCAT1|hela|ENSG00000161960|upEE	chr17	7577830	7577879	ZNF622|K562	49
chr17	7577416	7578416	CCAT1|hela|ENSG00000161960|upEE	chr17	7577420	7577486	SRSF1|K562	66
chr17	7577416	7578416	CCAT1|hela|ENSG00000161960|upEE	chr17	7578200	7578238	YBX3|K562	38
chr17	7577416	7578416	CCAT1|hela|ENSG00000161960|upEE	chr17	7577952	7578001	CDC40|HepG2	49
chr17	7577416	7578416	CCAT1|hela|ENSG00000161960|upEE	chr17	7578020	7578079	NKRF|HepG2	59
chr17	7577416	7578416	CCAT1|hela|ENSG00000161960|upEE	chr17	7577564	7577577	XRN2|K562	13
chr17	7577416	7578416	CCAT1|hela|ENSG00000161960|upEE	chr17	7578169	7578181	IGF2BP3|HepG2	12
chr17	7577416	7578416	CCAT1|hela|ENSG00000161960|upEE	chr17	7577423	7577434	YBX3|K562	11
chr17	7577416	7578416	CCAT1|hela|ENSG00000161960|upEE	chr17	7578164	7578187	YBX3|K562	23
chr17	7577416	7578416	CCAT1|hela|ENSG00000161960|upEE	chr17	7577692	7577705	PPIL4|K562	13
chr17	7577416	7578416	CCAT1|hela|ENSG00000161960|upEE	chr17	7578027	7578067	UCHL5|HepG2	40
chr17	7577416	7578416	CCAT1|hela|ENSG00000161960|upEE	chr17	7578019	7578136	PRPF8|K562	117
chr17	7577416	7578416	CCAT1|hela|ENSG00000161960|upEE	chr17	7578039	7578085	SRSF1|K562	46
chr17	7577416	7578416	CCAT1|hela|ENSG00000161960|upEE	chr17	7577936	7577962	AGO2|HeLa	26
chr17	7577416	7578416	CCAT1|hela|ENSG00000161960|upEE	chr17	7578164	7578167	DDX55|K562	3
chr17	7577416	7578416	CCAT1|hela|ENSG00000161960|upEE	chr17	7577964	7578012	U2AF1|K562	48
chr17	7577416	7578416	CCAT1|hela|ENSG00000161960|upEE	chr17	7577451	7577471	SRSF9|HepG2	20
chr17	7577416	7578416	CCAT1|hela|ENSG00000161960|upEE	chr17	7578020	7578027	DKC1|HepG2	7
chr17	7577416	7578416	CCAT1|hela|ENSG00000161960|upEE	chr17	7578347	7578381	DDX42|K562	34
chr17	7577416	7578416	CCAT1|hela|ENSG00000161960|upEE	chr17	7578168	7578178	DGCR8|HepG2	10
chr17	7577416	7578416	CCAT1|hela|ENSG00000161960|upEE	chr17	7577721	7577735	SLBP|K562	14
chr17	7577416	7578416	CCAT1|hela|ENSG00000161960|upEE	chr17	7577974	7578012	XRN2|HepG2	38
chr17	7577416	7578416	CCAT1|hela|ENSG00000161960|upEE	chr17	7577456	7577472	LARP4|K562	16
chr17	7577416	7578416	CCAT1|hela|ENSG00000161960|upEE	chr17	7577826	7577828	RPS5|HepG2	2
chr17	7577416	7578416	CCAT1|hela|ENSG00000161960|upEE	chr17	7577957	7578008	RBFOX2|K562	51
chr17	7577416	7578416	CCAT1|hela|ENSG00000161960|upEE	chr17	7578069	7578092	RBM5|HepG2	23
chr17	7577416	7578416	CCAT1|hela|ENSG00000161960|upEE	chr17	7577997	7578011	PTBP1|K562	14
chr17	7577416	7578416	CCAT1|hela|ENSG00000161960|upEE	chr17	7578088	7578092	HNRNPUL1|K562	4
chr17	7577416	7578416	CCAT1|hela|ENSG00000161960|upEE	chr17	7577829	7577843	PPIG|HepG2	14
chr17	7577416	7578416	CCAT1|hela|ENSG00000161960|upEE	chr17	7578017	7578088	FASTKD2|HepG2	71
chr17	7577416	7578416	CCAT1|hela|ENSG00000161960|upEE	chr17	7577826	7577853	LIN28B|K562	27
chr17	7577416	7578416	CCAT1|hela|ENSG00000161960|upEE	chr17	7577862	7577928	PPIG|HepG2	66
chr17	7577416	7578416	CCAT1|hela|ENSG00000161960|upEE	chr17	7578030	7578057	HNRNPUL1|K562	27
chr17	7577416	7578416	CCAT1|hela|ENSG00000161960|upEE	chr17	7577954	7577959	HNRNPUL1|K562	5
chr17	7577416	7578416	CCAT1|hela|ENSG00000161960|upEE	chr17	7577901	7577916	FMR1|K562	15
chr17	7577416	7578416	CCAT1|hela|ENSG00000161960|upEE	chr17	7577831	7577848	RBM15|K562	17
chr17	7577416	7578416	CCAT1|hela|ENSG00000161960|upEE	chr17	7578021	7578088	BUD13|HepG2	67
chr17	7577416	7578416	CCAT1|hela|ENSG00000161960|upEE	chr17	7577979	7577993	SUPV3L1|HepG2	14
chr17	7577416	7578416	CCAT1|hela|ENSG00000161960|upEE	chr17	7578276	7578325	XRN2|K562	49
chr17	7577416	7578416	CCAT1|hela|ENSG00000161960|upEE	chr17	7578025	7578077	AGGF1|HepG2	52
chr17	7577416	7578416	CCAT1|hela|ENSG00000161960|upEE	chr17	7578037	7578087	XRN2|HepG2	50
chr17	7577416	7578416	CCAT1|hela|ENSG00000161960|upEE	chr17	7577982	7577987	SAFB2|K562	5
chr17	7577416	7578416	CCAT1|hela|ENSG00000161960|upEE	chr17	7577836	7577850	IGF2BP2|K562	14
chr17	7577416	7578416	CCAT1|hela|ENSG00000161960|upEE	chr17	7578340	7578355	FAM120A|K562	15
chr17	7577416	7578416	CCAT1|hela|ENSG00000161960|upEE	chr17	7577829	7577836	GTF2F1|HepG2	7
chr17	7577416	7578416	CCAT1|hela|ENSG00000161960|upEE	chr17	7578011	7578024	PTBP1|K562	13
chr17	7577416	7578416	CCAT1|hela|ENSG00000161960|upEE	chr17	7577439	7577481	RBFOX2|K562	42
chr17	7577416	7578416	CCAT1|hela|ENSG00000161960|upEE	chr17	7577596	7577645	ZNF622|K562	49
chr17	7577416	7578416	CCAT1|hela|ENSG00000161960|upEE	chr17	7577456	7577477	GNL3|K562	21
chr17	7577416	7578416	CCAT1|hela|ENSG00000161960|upEE	chr17	7578069	7578085	HNRNPUL1|K562	16
chr17	7577416	7578416	CCAT1|hela|ENSG00000161960|upEE	chr17	7578015	7578094	LSM11|K562	79
chr17	7577416	7578416	CCAT1|hela|ENSG00000161960|upEE	chr17	7577956	7578005	RPS3|K562	49
chr17	7577416	7578416	CCAT1|hela|ENSG00000161960|upEE	chr17	7577433	7577479	RBM15|K562	46
chr17	7577416	7578416	CCAT1|hela|ENSG00000161960|upEE	chr17	7578066	7578087	TROVE2|HepG2	21
chr17	7577416	7578416	CCAT1|hela|ENSG00000161960|upEE	chr17	7578013	7578035	BCCIP|HepG2	22
chr17	7577416	7578416	CCAT1|hela|ENSG00000161960|upEE	chr17	7577691	7577706	DDX3X|K562	15
chr17	7577416	7578416	CCAT1|hela|ENSG00000161960|upEE	chr17	7578113	7578135	U2AF2|HepG2	22
chr17	7577416	7578416	CCAT1|hela|ENSG00000161960|upEE	chr17	7578058	7578069	RBM5|HepG2	11
chr17	7577416	7578416	CCAT1|hela|ENSG00000161960|upEE	chr17	7578063	7578092	EXOSC5|K562	29
chr17	7577416	7578416	CCAT1|hela|ENSG00000161960|upEE	chr17	7578014	7578055	NOLC1|HepG2	41
chr17	7577416	7578416	CCAT1|hela|ENSG00000161960|upEE	chr17	7578342	7578346	HNRNPA1|K562	4
chr17	7577416	7578416	CCAT1|hela|ENSG00000161960|upEE	chr17	7578352	7578369	ZNF622|K562	17
chr17	7577416	7578416	CCAT1|hela|ENSG00000161960|upEE	chr17	7577898	7577917	IGF2BP1|K562	19
chr17	7577416	7578416	CCAT1|hela|ENSG00000161960|upEE	chr17	7577568	7577578	ZNF622|K562	10
chr17	7577416	7578416	CCAT1|hela|ENSG00000161960|upEE	chr17	7578057	7578069	HNRNPUL1|K562	12
chr17	7577416	7578416	CCAT1|hela|ENSG00000161960|upEE	chr17	7577562	7577585	SRSF1|K562	23
chr17	7577416	7578416	CCAT1|hela|ENSG00000161960|upEE	chr17	7578347	7578358	PPIG|HepG2	11
chr17	7577416	7578416	CCAT1|hela|ENSG00000161960|upEE	chr17	7577899	7577933	EFTUD2|HepG2	34
chr17	7577416	7578416	CCAT1|hela|ENSG00000161960|upEE	chr17	7578034	7578076	FKBP4|HepG2	42
chr17	7577416	7578416	CCAT1|hela|ENSG00000161960|upEE	chr17	7577434	7577467	SRSF1|HepG2	33
chr17	7577416	7578416	CCAT1|hela|ENSG00000161960|upEE	chr17	7577605	7577656	UCHL5|HepG2	51
chr17	7577416	7578416	CCAT1|hela|ENSG00000161960|upEE	chr17	7577690	7577703	FAM120A|K562	13
chr17	7577416	7578416	CCAT1|hela|ENSG00000161960|upEE	chr17	7578020	7578083	HNRNPUL1|K562	63
chr17	7577416	7578416	CCAT1|hela|ENSG00000161960|upEE	chr17	7577946	7577985	HNRNPA1|HepG2	39
chr17	7577416	7578416	CCAT1|hela|ENSG00000161960|upEE	chr17	7577954	7578015	LARP7|K562	61
chr17	7577416	7578416	CCAT1|hela|ENSG00000161960|upEE	chr17	7578104	7578141	RBM5|HepG2	37
chr17	7577416	7578416	CCAT1|hela|ENSG00000161960|upEE	chr17	7577638	7577677	SRSF1|HepG2	39
chr17	7577416	7578416	CCAT1|hela|ENSG00000161960|upEE	chr17	7577950	7578011	SF3B4|K562	61
chr17	7577416	7578416	CCAT1|hela|ENSG00000161960|upEE	chr17	7577613	7577632	SLBP|K562	19
chr17	7577416	7578416	CCAT1|hela|ENSG00000161960|upEE	chr17	7577454	7577478	NCBP2|K562	24
chr17	7577416	7578416	CCAT1|hela|ENSG00000161960|upEE	chr17	7578021	7578061	METAP2|K562	40
chr17	7577416	7578416	CCAT1|hela|ENSG00000161960|upEE	chr17	7578087	7578091	TRA2A|K562	4
chr17	7577416	7578416	CCAT1|hela|ENSG00000161960|upEE	chr17	7578017	7578079	SFPQ|HepG2	62
chr17	7577416	7578416	CCAT1|hela|ENSG00000161960|upEE	chr17	7578043	7578047	HNRNPU|K562	4
chr17	7577416	7578416	CCAT1|hela|ENSG00000161960|upEE	chr17	7577574	7577682	NUDT21|HEK293	108
chr17	7577416	7578416	CCAT1|hela|ENSG00000161960|upEE	chr17	7578041	7578084	U2AF1|K562	43
chr17	7577416	7578416	CCAT1|hela|ENSG00000161960|upEE	chr17	7577956	7578012	MTPAP|K562	56
chr17	7577416	7578416	CCAT1|hela|ENSG00000161960|upEE	chr17	7578050	7578057	NKRF|HepG2	7
chr17	7577416	7578416	CCAT1|hela|ENSG00000161960|upEE	chr17	7578031	7578080	NONO|K562	49
chr17	7577416	7578416	CCAT1|hela|ENSG00000161960|upEE	chr17	7577607	7577656	GRWD1|HepG2	49
chr17	7577416	7578416	CCAT1|hela|ENSG00000161960|upEE	chr17	7577954	7577997	NOLC1|K562	43
chr17	7577416	7578416	CCAT1|hela|ENSG00000161960|upEE	chr17	7578034	7578114	PRPF8|K562	80
chr17	7577416	7578416	CCAT1|hela|ENSG00000161960|upEE	chr17	7578055	7578084	SMNDC1|HepG2	29
chr17	7577416	7578416	CCAT1|hela|ENSG00000161960|upEE	chr17	7577417	7577451	GRWD1|HepG2	34
chr17	7577416	7578416	CCAT1|hela|ENSG00000161960|upEE	chr17	7578028	7578057	HNRNPUL1|HepG2	29
chr17	7577416	7578416	CCAT1|hela|ENSG00000161960|upEE	chr17	7578030	7578081	TROVE2|K562	51
chr17	7577416	7578416	CCAT1|hela|ENSG00000161960|upEE	chr17	7578030	7578081	HNRNPK|HepG2	51
chr17	7577416	7578416	CCAT1|hela|ENSG00000161960|upEE	chr17	7577826	7577851	U2AF2|K562	25
chr17	7577416	7578416	CCAT1|hela|ENSG00000161960|upEE	chr17	7578286	7578288	HNRNPK|HepG2	2
chr17	7577416	7578416	CCAT1|hela|ENSG00000161960|upEE	chr17	7577438	7577479	FXR2|K562	41
chr17	7577416	7578416	CCAT1|hela|ENSG00000161960|upEE	chr17	7577832	7577842	DHX30|HepG2	10
chr17	7577416	7578416	CCAT1|hela|ENSG00000161960|upEE	chr17	7578005	7578057	SMNDC1|HepG2	52
chr17	7577416	7578416	CCAT1|hela|ENSG00000161960|upEE	chr17	7577447	7577485	HNRNPA1|K562	38
chr17	7577416	7578416	CCAT1|hela|ENSG00000161960|upEE	chr17	7577993	7578002	NOLC1|HepG2	9
chr17	7577416	7578416	CCAT1|hela|ENSG00000161960|upEE	chr17	7577695	7577707	SAFB2|K562	12
chr17	7577416	7578416	CCAT1|hela|ENSG00000161960|upEE	chr17	7578044	7578107	EFTUD2|HepG2	63
chr17	7577416	7578416	CCAT1|hela|ENSG00000161960|upEE	chr17	7578277	7578352	RBM22|K562	75
chr17	7577416	7578416	CCAT1|hela|ENSG00000161960|upEE	chr17	7577555	7577597	U2AF2|HepG2	42
chr17	7577416	7578416	CCAT1|hela|ENSG00000161960|upEE	chr17	7578013	7578032	EIF3H|HepG2	19
chr17	7577416	7578416	CCAT1|hela|ENSG00000161960|upEE	chr17	7577825	7577837	HLTF|K562	12
chr17	7577416	7578416	CCAT1|hela|ENSG00000161960|upEE	chr17	7578165	7578173	SND1|HepG2	8
chr17	7577416	7578416	CCAT1|hela|ENSG00000161960|upEE	chr17	7577963	7578009	ZRANB2|K562	46
chr17	7577416	7578416	CCAT1|hela|ENSG00000161960|upEE	chr17	7577888	7577919	GRWD1|HepG2	31
chr17	7577416	7578416	CCAT1|hela|ENSG00000161960|upEE	chr17	7577635	7577682	DDX42|K562	47
chr17	7577416	7578416	CCAT1|hela|ENSG00000161960|upEE	chr17	7578001	7578091	LARP4|K562	90
chr17	7577416	7578416	CCAT1|hela|ENSG00000161960|upEE	chr17	7577542	7577583	PRPF8|K562	41
chr17	7577416	7578416	CCAT1|hela|ENSG00000161960|upEE	chr17	7577897	7577915	HNRNPU|K562	18
chr17	7577416	7578416	CCAT1|hela|ENSG00000161960|upEE	chr17	7578072	7578075	DKC1|HepG2	3
chr17	7577416	7578416	CCAT1|hela|ENSG00000161960|upEE	chr17	7578061	7578086	LIN28B|K562	25
chr17	7577416	7578416	CCAT1|hela|ENSG00000161960|upEE	chr17	7577699	7577704	DDX3X|K562	5
chr17	7577416	7578416	CCAT1|hela|ENSG00000161960|upEE	chr17	7578037	7578058	DKC1|HepG2	21
chr17	7577416	7578416	CCAT1|hela|ENSG00000161960|upEE	chr17	7577851	7577888	UCHL5|HepG2	37
chr17	7577416	7578416	CCAT1|hela|ENSG00000161960|upEE	chr17	7577694	7577755	PRPF8|HepG2	61
chr17	7577416	7578416	CCAT1|hela|ENSG00000161960|upEE	chr17	7578037	7578081	FAM120A|HepG2	44
chr17	7577416	7578416	CCAT1|hela|ENSG00000161960|upEE	chr17	7577836	7577849	BUD13|K562	13
chr17	7577416	7578416	CCAT1|hela|ENSG00000161960|upEE	chr17	7578219	7578240	TAF15|K562	21
chr17	7577416	7578416	CCAT1|hela|ENSG00000161960|upEE	chr17	7577427	7577473	EIF3D|HepG2	46
chr17	7577416	7578416	CCAT1|hela|ENSG00000161960|upEE	chr17	7577568	7577584	SRSF1|K562	16
chr17	7577416	7578416	CCAT1|hela|ENSG00000161960|upEE	chr17	7578062	7578067	DKC1|HepG2	5
chr17	7577416	7578416	CCAT1|hela|ENSG00000161960|upEE	chr17	7577960	7578013	AUH|K562	53
chr17	7577416	7578416	CCAT1|hela|ENSG00000161960|upEE	chr17	7577883	7577959	EFTUD2|K562	76
chr17	7577416	7578416	CCAT1|hela|ENSG00000161960|upEE	chr17	7578042	7578090	NPM1|K562	48
chr17	7577416	7578416	CCAT1|hela|ENSG00000161960|upEE	chr17	7577960	7577989	EWSR1|K562	29
chr17	7577416	7578416	CCAT1|hela|ENSG00000161960|upEE	chr17	7578083	7578094	DKC1|HepG2	11
chr17	7577416	7578416	CCAT1|hela|ENSG00000161960|upEE	chr17	7578038	7578071	YBX3|K562	33
chr17	7577416	7578416	CCAT1|hela|ENSG00000161960|upEE	chr17	7578337	7578351	PRPF8|HepG2	14
chr17	7577416	7578416	CCAT1|hela|ENSG00000161960|upEE	chr17	7577970	7578094	EFTUD2|K562	124
chr17	7577416	7578416	CCAT1|hela|ENSG00000161960|upEE	chr17	7577982	7578007	PPIG|HepG2	25
chr17	7577416	7578416	CCAT1|hela|ENSG00000161960|upEE	chr17	7578002	7578007	DKC1|HepG2	5
chr17	7577416	7578416	CCAT1|hela|ENSG00000161960|upEE	chr17	7577909	7577918	GRWD1|HepG2	9
chr17	7577416	7578416	CCAT1|hela|ENSG00000161960|upEE	chr17	7578059	7578089	NOLC1|K562	30
chr17	7577416	7578416	CCAT1|hela|ENSG00000161960|upEE	chr17	7578035	7578059	BCCIP|HepG2	24
chr17	7577416	7578416	CCAT1|hela|ENSG00000161960|upEE	chr17	7577830	7577847	FAM120A|K562	17
chr17	7577416	7578416	CCAT1|hela|ENSG00000161960|upEE	chr17	7577960	7577976	AGGF1|HepG2	16
chr17	7577416	7578416	CCAT1|hela|ENSG00000161960|upEE	chr17	7578027	7578093	SF3B4|K562	66
chr17	7577416	7578416	CCAT1|hela|ENSG00000161960|upEE	chr17	7577562	7577588	PPIG|HepG2	26
chr17	7577416	7578416	CCAT1|hela|ENSG00000161960|upEE	chr17	7578038	7578086	TIA1|HepG2	48
chr17	7577416	7578416	CCAT1|hela|ENSG00000161960|upEE	chr17	7577954	7577979	PTBP1|HepG2	25
chr17	7577416	7578416	CCAT1|hela|ENSG00000161960|upEE	chr17	7577893	7577904	LSM11|HepG2	11
chr17	7577416	7578416	CCAT1|hela|ENSG00000161960|upEE	chr17	7578012	7578092	EIF3H|HepG2	80
chr17	7577416	7578416	CCAT1|hela|ENSG00000161960|upEE	chr17	7577969	7578009	DDX42|K562	40
chr17	7577416	7578416	CCAT1|hela|ENSG00000161960|upEE	chr17	7578023	7578066	HNRNPK|K562	43
chr17	7577416	7578416	CCAT1|hela|ENSG00000161960|upEE	chr17	7577679	7577705	UCHL5|K562	26
chr17	7577416	7578416	CCAT1|hela|ENSG00000161960|upEE	chr17	7578344	7578369	IGF2BP1|HepG2	25
chr17	7577416	7578416	CCAT1|hela|ENSG00000161960|upEE	chr17	7578014	7578046	UCHL5|K562	32
chr17	7577416	7578416	CCAT1|hela|ENSG00000161960|upEE	chr17	7578024	7578076	LARP7|K562	52
chr17	7577416	7578416	CCAT1|hela|ENSG00000161960|upEE	chr17	7578021	7578085	XRN2|HepG2	64
chr17	7577416	7578416	CCAT1|hela|ENSG00000161960|upEE	chr17	7578036	7578060	TNRC6A|K562	24
chr17	7577416	7578416	CCAT1|hela|ENSG00000161960|upEE	chr17	7578335	7578366	BUD13|K562	31
chr17	7577416	7578416	CCAT1|hela|ENSG00000161960|upEE	chr17	7578019	7578081	DDX3X|HepG2	62
chr17	7577416	7578416	CCAT1|hela|ENSG00000161960|upEE	chr17	7577455	7577475	KHDRBS1|K562	20
chr17	7577416	7578416	CCAT1|hela|ENSG00000161960|upEE	chr17	7578011	7578032	PPIG|HepG2	21
chr17	7577416	7578416	CCAT1|hela|ENSG00000161960|upEE	chr17	7577452	7577467	HNRNPU|K562	15
chr17	7577416	7578416	CCAT1|hela|ENSG00000161960|upEE	chr17	7578032	7578076	BUD13|K562	44
chr17	7577416	7578416	CCAT1|hela|ENSG00000161960|upEE	chr17	7578024	7578066	RBFOX2|HepG2	42
chr17	7577416	7578416	CCAT1|hela|ENSG00000161960|upEE	chr17	7577659	7577707	UCHL5|K562	48
chr17	7577416	7578416	CCAT1|hela|ENSG00000161960|upEE	chr17	7578328	7578372	U2AF2|HepG2	44
chr17	7577416	7578416	CCAT1|hela|ENSG00000161960|upEE	chr17	7577569	7577585	SRSF9|HepG2	16
chr17	7577416	7578416	CCAT1|hela|ENSG00000161960|upEE	chr17	7577832	7577850	ILF3|K562	18
chr17	7577416	7578416	CCAT1|hela|ENSG00000161960|upEE	chr17	7577977	7578001	SLTM|K562	24
chr17	7577416	7578416	CCAT1|hela|ENSG00000161960|upEE	chr17	7577435	7577479	BUD13|HepG2	44
chr17	7577416	7578416	CCAT1|hela|ENSG00000161960|upEE	chr17	7577955	7578000	EIF4G2|K562	45
chr17	7577416	7578416	CCAT1|hela|ENSG00000161960|upEE	chr17	7577868	7577873	UCHL5|HepG2	5
chr17	7577416	7578416	CCAT1|hela|ENSG00000161960|upEE	chr17	7577966	7578019	RBFOX2|HepG2	53
chr17	7577416	7578416	CCAT1|hela|ENSG00000161960|upEE	chr17	7578099	7578132	U2AF2|K562	33
chr17	7577416	7578416	CCAT1|hela|ENSG00000161960|upEE	chr17	7578012	7578031	PPIG|HepG2	19
chr17	7577416	7578416	CCAT1|hela|ENSG00000161960|upEE	chr17	7577689	7577705	FXR1|K562	16
chr17	7577416	7578416	CCAT1|hela|ENSG00000161960|upEE	chr17	7577963	7578018	QKI|K562	55
chr17	7577416	7578416	CCAT1|hela|ENSG00000161960|upEE	chr17	7577973	7578003	ILF3|K562	30
chr17	7577416	7578416	CCAT1|hela|ENSG00000161960|upEE	chr17	7577432	7577449	YBX3|K562	17
chr17	7577416	7578416	CCAT1|hela|ENSG00000161960|upEE	chr17	7578223	7578244	IGF2BP2|K562	21
chr17	7577416	7578416	CCAT1|hela|ENSG00000161960|upEE	chr17	7577958	7578010	TROVE2|HepG2	52
chr17	7577416	7578416	CCAT1|hela|ENSG00000161960|upEE	chr17	7578006	7578095	TROVE2|K562	89
chr17	7577416	7578416	CCAT1|hela|ENSG00000161960|upEE	chr17	7578050	7578082	CSTF2|HeLa	32
chr17	7577416	7578416	CCAT1|hela|ENSG00000161960|upEE	chr17	7578013	7578094	GTF2F1|K562	81
chr17	7577416	7578416	CCAT1|hela|ENSG00000161960|upEE	chr17	7577447	7577474	FAM120A|K562	27
chr17	7577416	7578416	CCAT1|hela|ENSG00000161960|upEE	chr17	7577834	7577846	RBFOX2|K562	12
chr17	7577416	7578416	CCAT1|hela|ENSG00000161960|upEE	chr17	7577855	7577912	LIN28B|K562	57
chr17	7577416	7578416	CCAT1|hela|ENSG00000161960|upEE	chr17	7578341	7578347	TAF15|K562	6
chr17	7577416	7578416	CCAT1|hela|ENSG00000161960|upEE	chr17	7578164	7578168	LARP4|K562	4
chr17	7577416	7578416	CCAT1|hela|ENSG00000161960|upEE	chr17	7578060	7578083	U2AF2|HepG2	23
chr17	7577416	7578416	CCAT1|hela|ENSG00000161960|upEE	chr17	7577568	7577577	RPS3|K562	9
chr17	7577416	7578416	CCAT1|hela|ENSG00000161960|upEE	chr17	7577956	7577990	RBM15|HepG2	34
chr17	7577416	7578416	CCAT1|hela|ENSG00000161960|upEE	chr17	7578226	7578247	BUD13|K562	21
chr17	7577416	7578416	CCAT1|hela|ENSG00000161960|upEE	chr17	7578340	7578365	U2AF1|K562	25
chr17	7577416	7578416	CCAT1|hela|ENSG00000161960|upEE	chr17	7578056	7578086	RPS5|K562	30
chr17	7577416	7578416	CCAT1|hela|ENSG00000161960|upEE	chr17	7577440	7577467	SRSF1|HepG2	27
chr17	7577416	7578416	CCAT1|hela|ENSG00000161960|upEE	chr17	7578166	7578173	SLBP|K562	7
chr17	7577416	7578416	CCAT1|hela|ENSG00000161960|upEE	chr17	7577954	7578085	RPS11|K562	131
chr17	7577416	7578416	CCAT1|hela|ENSG00000161960|upEE	chr17	7577979	7577989	FKBP4|HepG2	10
chr17	7577416	7578416	CCAT1|hela|ENSG00000161960|upEE	chr17	7578010	7578049	RPS5|HepG2	39
chr17	7577416	7578416	CCAT1|hela|ENSG00000161960|upEE	chr17	7578154	7578185	U2AF2|K562	31
chr17	7577416	7578416	CCAT1|hela|ENSG00000161960|upEE	chr17	7577904	7577916	GNL3|K562	12
chr17	7577416	7578416	CCAT1|hela|ENSG00000161960|upEE	chr17	7577826	7577833	YBX3|K562	7
chr17	7577416	7578416	CCAT1|hela|ENSG00000161960|upEE	chr17	7578022	7578077	GTF2F1|HepG2	55
chr17	7577416	7578416	CCAT1|hela|ENSG00000161960|upEE	chr17	7577684	7577702	RBFOX2|K562	18
chr17	7577416	7578416	CCAT1|hela|ENSG00000161960|upEE	chr17	7578040	7578083	DHX30|HepG2	43
chr17	7577416	7578416	CCAT1|hela|ENSG00000161960|upEE	chr17	7577471	7577483	GRWD1|HepG2	12
chr17	7577416	7578416	CCAT1|hela|ENSG00000161960|upEE	chr17	7578012	7578033	SF3B4|HepG2	21
chr17	7577416	7578416	CCAT1|hela|ENSG00000161960|upEE	chr17	7577959	7577994	DDX59|HepG2	35
chr17	7577416	7578416	CCAT1|hela|ENSG00000161960|upEE	chr17	7577936	7577962	CPSF6|HEK293	26
chr17	7577416	7578416	CCAT1|hela|ENSG00000161960|upEE	chr17	7578231	7578242	UCHL5|HepG2	11
chr17	7577416	7578416	CCAT1|hela|ENSG00000161960|upEE	chr17	7578031	7578085	PPIG|HepG2	54
chr17	7577416	7578416	CCAT1|hela|ENSG00000161960|upEE	chr17	7577574	7577702	FXR2|HEK293	128
chr17	7577416	7578416	CCAT1|hela|ENSG00000161960|upEE	chr17	7577962	7577997	AGGF1|K562	35
chr17	7577416	7578416	CCAT1|hela|ENSG00000161960|upEE	chr17	7578031	7578074	YBX3|K562	43
chr17	7577416	7578416	CCAT1|hela|ENSG00000161960|upEE	chr17	7578025	7578032	TBRG4|K562	7
chr17	7577416	7578416	CCAT1|hela|ENSG00000161960|upEE	chr17	7577992	7578006	RBM22|HepG2	14
chr17	7577416	7578416	CCAT1|hela|ENSG00000161960|upEE	chr17	7577978	7577995	YBX3|K562	17
chr17	7577416	7578416	CCAT1|hela|ENSG00000161960|upEE	chr17	7578055	7578058	NOLC1|HepG2	3
chr17	7577416	7578416	CCAT1|hela|ENSG00000161960|upEE	chr17	7577696	7577793	PRPF8|K562	97
chr17	7577416	7578416	CCAT1|hela|ENSG00000161960|upEE	chr17	7578350	7578369	HNRNPU|K562	19
chr17	7577416	7578416	CCAT1|hela|ENSG00000161960|upEE	chr17	7578026	7578070	IGF2BP3|HepG2	44
chr17	7577416	7578416	CCAT1|hela|ENSG00000161960|upEE	chr17	7578164	7578177	LIN28B|K562	13
chr17	7577416	7578416	CCAT1|hela|ENSG00000161960|upEE	chr17	7577471	7577487	HLTF|K562	16
chr17	7577416	7578416	CCAT1|hela|ENSG00000161960|upEE	chr17	7577483	7577487	GRWD1|HepG2	4
chr17	7577416	7578416	CCAT1|hela|ENSG00000161960|upEE	chr17	7578010	7578094	RBM22|HepG2	84
chr17	7577416	7578416	CCAT1|hela|ENSG00000161960|upEE	chr17	7577827	7577843	DDX3X|K562	16
chr17	7577416	7578416	CCAT1|hela|ENSG00000161960|upEE	chr17	7577966	7578002	CPSF6|HEK293	36
chr17	7577416	7578416	CCAT1|hela|ENSG00000161960|upEE	chr17	7577420	7577488	SRSF1|K562	68
chr17	7577416	7578416	CCAT1|hela|ENSG00000161960|upEE	chr17	7577451	7577468	GRWD1|HepG2	17
chr17	7577416	7578416	CCAT1|hela|ENSG00000161960|upEE	chr17	7578015	7578034	DGCR8|HepG2	19
chr17	7577416	7578416	CCAT1|hela|ENSG00000161960|upEE	chr17	7577980	7577985	HNRNPM|HepG2	5
chr17	7577416	7578416	CCAT1|hela|ENSG00000161960|upEE	chr17	7578082	7578094	AGGF1|HepG2	12
chr17	7577416	7578416	CCAT1|hela|ENSG00000161960|upEE	chr17	7577896	7577906	YBX3|K562	10
chr17	7577416	7578416	CCAT1|hela|ENSG00000161960|upEE	chr17	7578021	7578032	NSUN2|K562	11
chr17	7577416	7578416	CCAT1|hela|ENSG00000161960|upEE	chr17	7578024	7578085	DHX30|HepG2	61
chr17	7577416	7578416	CCAT1|hela|ENSG00000161960|upEE	chr17	7577957	7577996	SRSF1|K562	39
chr17	7577416	7578416	CCAT1|hela|ENSG00000161960|upEE	chr17	7578348	7578360	BUD13|K562	12
chr17	7577416	7578416	CCAT1|hela|ENSG00000161960|upEE	chr17	7577690	7577706	YBX3|K562	16
chr17	7577416	7578416	CCAT1|hela|ENSG00000161960|upEE	chr17	7578289	7578315	XRN2|HepG2	26
chr17	7577416	7578416	CCAT1|hela|ENSG00000161960|upEE	chr17	7578036	7578076	FAM120A|K562	40
chr17	7577416	7578416	CCAT1|hela|ENSG00000161960|upEE	chr17	7577701	7577703	LIN28B|HepG2	2
chr17	7577416	7578416	CCAT1|hela|ENSG00000161960|upEE	chr17	7577690	7577706	RPS3|K562	16
chr17	7577416	7578416	CCAT1|hela|ENSG00000161960|upEE	chr17	7578012	7578056	LARP7|HepG2	44
chr17	7577416	7578416	CCAT1|hela|ENSG00000161960|upEE	chr17	7578087	7578090	TROVE2|HepG2	3
chr17	7577416	7578416	CCAT1|hela|ENSG00000161960|upEE	chr17	7577693	7577706	FMR1|K562	13
chr17	7577416	7578416	CCAT1|hela|ENSG00000161960|upEE	chr17	7577702	7577707	GRWD1|HepG2	5
chr17	7577416	7578416	CCAT1|hela|ENSG00000161960|upEE	chr17	7577956	7578006	METAP2|K562	50
chr17	7577416	7578416	CCAT1|hela|ENSG00000161960|upEE	chr17	7577826	7577849	METAP2|K562	23
chr17	7577416	7578416	CCAT1|hela|ENSG00000161960|upEE	chr17	7577438	7577477	IGF2BP3|HepG2	39
chr17	7577416	7578416	CCAT1|hela|ENSG00000161960|upEE	chr17	7577954	7577997	PTBP1|K562	43
chr17	7577416	7578416	CCAT1|hela|ENSG00000161960|upEE	chr17	7577989	7578009	TARDBP|K562	20
chr17	7577416	7578416	CCAT1|hela|ENSG00000161960|upEE	chr17	7577976	7577998	NOLC1|K562	22
chr17	7577416	7578416	CCAT1|hela|ENSG00000161960|upEE	chr17	7578164	7578171	RPS3|HepG2	7
chr17	7577416	7578416	CCAT1|hela|ENSG00000161960|upEE	chr17	7578058	7578078	SMNDC1|K562	20
chr17	7577416	7578416	CCAT1|hela|ENSG00000161960|upEE	chr17	7577567	7577582	LSM11|HepG2	15
chr17	7577416	7578416	CCAT1|hela|ENSG00000161960|upEE	chr17	7577954	7577998	UCHL5|HepG2	44
chr17	7577416	7578416	CCAT1|hela|ENSG00000161960|upEE	chr17	7577891	7577919	SF3B1|K562	28
chr17	7577416	7578416	CCAT1|hela|ENSG00000161960|upEE	chr17	7578165	7578182	NOLC1|K562	17
chr17	7577416	7578416	CCAT1|hela|ENSG00000161960|upEE	chr17	7578022	7578084	GTF2F1|HepG2	62
chr17	7577416	7578416	CCAT1|hela|ENSG00000161960|upEE	chr17	7577816	7577861	U2AF2|HepG2	45
chr17	7577416	7578416	CCAT1|hela|ENSG00000161960|upEE	chr17	7577691	7577705	HLTF|K562	14
chr17	7577416	7578416	CCAT1|hela|ENSG00000161960|upEE	chr17	7578053	7578058	PTBP1|HepG2	5
chr17	7577416	7578416	CCAT1|hela|ENSG00000161960|upEE	chr17	7578028	7578087	LARP4|HepG2	59
chr17	7577416	7578416	CCAT1|hela|ENSG00000161960|upEE	chr17	7577892	7577909	GRWD1|HepG2	17
chr17	7577416	7578416	CCAT1|hela|ENSG00000161960|upEE	chr17	7577391	7577487	UCHL5|K562	71
chr17	7577416	7578416	CCAT1|hela|ENSG00000161960|upEE	chr17	7578054	7578092	RPS3|K562	38
chr17	7577416	7578416	CCAT1|hela|ENSG00000161960|upEE	chr17	7578052	7578087	UCHL5|K562	35
chr17	7577416	7578416	CCAT1|hela|ENSG00000161960|upEE	chr17	7578012	7578027	UCHL5|HepG2	15
chr17	7577416	7578416	CCAT1|hela|ENSG00000161960|upEE	chr17	7577464	7577471	GRWD1|HepG2	7
chr17	7577416	7578416	CCAT1|hela|ENSG00000161960|upEE	chr17	7577995	7578002	PTBP1|HepG2	7
chr17	7577416	7578416	CCAT1|hela|ENSG00000161960|upEE	chr17	7577966	7578002	FBL|HEK293	36
chr17	7577416	7578416	CCAT1|hela|ENSG00000161960|upEE	chr17	7578024	7578056	KHDRBS1|K562	32
chr17	7577416	7578416	CCAT1|hela|ENSG00000161960|upEE	chr17	7578031	7578068	FXR2|K562	37
chr17	7577416	7578416	CCAT1|hela|ENSG00000161960|upEE	chr17	7578037	7578055	TRA2A|K562	18
chr17	7577416	7578416	CCAT1|hela|ENSG00000161960|upEE	chr17	7577683	7577733	PPIG|HepG2	50
chr17	7577416	7578416	CCAT1|hela|ENSG00000161960|upEE	chr17	7578024	7578086	PUM2|K562	62
chr17	7577416	7578416	CCAT1|hela|ENSG00000161960|upEE	chr17	7578009	7578105	SUPV3L1|HepG2	96
chr17	7577416	7578416	CCAT1|hela|ENSG00000161960|upEE	chr17	7577441	7577488	HNRNPM|K562	47
chr17	7577416	7578416	CCAT1|hela|ENSG00000161960|upEE	chr17	7577521	7577542	PRPF8|K562	21
chr17	7577416	7578416	CCAT1|hela|ENSG00000161960|upEE	chr17	7578058	7578062	DKC1|HepG2	4
chr17	7577416	7578416	CCAT1|hela|ENSG00000161960|upEE	chr17	7577954	7577994	NOLC1|HepG2	40
chr17	7577416	7578416	CCAT1|hela|ENSG00000161960|upEE	chr17	7577987	7577999	U2AF1|K562	12
chr17	7577416	7578416	CCAT1|hela|ENSG00000161960|upEE	chr17	7577826	7577840	QKI|K562	14
chr17	7577416	7578416	CCAT1|hela|ENSG00000161960|upEE	chr17	7578059	7578075	HLTF|K562	16
chr17	7577416	7578416	CCAT1|hela|ENSG00000161960|upEE	chr17	7578006	7578091	AARS|K562	85
chr17	7577416	7578416	CCAT1|hela|ENSG00000161960|upEE	chr17	7577955	7577999	DDX55|HepG2	44
chr17	7577416	7578416	CCAT1|hela|ENSG00000161960|upEE	chr17	7577958	7577994	NKRF|HepG2	36
chr17	7577416	7578416	CCAT1|hela|ENSG00000161960|upEE	chr17	7578019	7578050	HLTF|K562	31
chr17	7577416	7578416	CCAT1|hela|ENSG00000161960|upEE	chr17	7577517	7577601	EFTUD2|K562	84
chr17	7577416	7578416	CCAT1|hela|ENSG00000161960|upEE	chr17	7578164	7578170	TNRC6A|K562	6
chr17	7577416	7578416	CCAT1|hela|ENSG00000161960|upEE	chr17	7578041	7578087	SLTM|HepG2	46
chr17	7577416	7578416	CCAT1|hela|ENSG00000161960|upEE	chr17	7577825	7577859	RPS3|K562	34
chr17	7577416	7578416	CCAT1|hela|ENSG00000161960|upEE	chr17	7577903	7577912	QKI|HepG2	9
chr17	7577416	7578416	CCAT1|hela|ENSG00000161960|upEE	chr17	7577902	7577915	SLBP|K562	13
chr17	7577416	7578416	CCAT1|hela|ENSG00000161960|upEE	chr17	7578070	7578072	DKC1|HepG2	2
chr17	7577416	7578416	CCAT1|hela|ENSG00000161960|upEE	chr17	7578021	7578059	AARS|K562	38
chr17	7577416	7578416	CCAT1|hela|ENSG00000161960|upEE	chr17	7578049	7578058	DKC1|HepG2	9
chr17	7577416	7578416	CCAT1|hela|ENSG00000161960|upEE	chr17	7577853	7577895	SUB1|HepG2	42
chr17	7577416	7578416	CCAT1|hela|ENSG00000161960|upEE	chr17	7578327	7578368	U2AF2|K562	41
chr17	7577416	7578416	CCAT1|hela|ENSG00000161960|upEE	chr17	7578032	7578090	SRSF1|K562	58
chr17	7577416	7578416	CCAT1|hela|ENSG00000161960|upEE	chr17	7577816	7577850	U2AF2|HepG2	34
chr17	7577416	7578416	CCAT1|hela|ENSG00000161960|upEE	chr17	7577555	7577599	PRPF8|HepG2	44
chr17	7577416	7578416	CCAT1|hela|ENSG00000161960|upEE	chr17	7577972	7578001	LARP7|K562	29
chr17	7577416	7578416	CCAT1|hela|ENSG00000161960|upEE	chr17	7578221	7578232	UCHL5|HepG2	11
chr17	7577416	7578416	CCAT1|hela|ENSG00000161960|upEE	chr17	7577956	7577975	GRSF1|HepG2	19
chr17	7577416	7578416	CCAT1|hela|ENSG00000161960|upEE	chr17	7578074	7578081	NOLC1|HepG2	7
chr17	7577416	7578416	CCAT1|hela|ENSG00000161960|upEE	chr17	7577898	7577923	RBM15|K562	25
chr17	7577416	7578416	CCAT1|hela|ENSG00000161960|upEE	chr17	7577825	7577882	LIN28A|HEK293	57
chr17	7577416	7578416	CCAT1|hela|ENSG00000161960|upEE	chr17	7577966	7577997	RBM22|K562	31
chr17	7577416	7578416	CCAT1|hela|ENSG00000161960|upEE	chr17	7577570	7577576	RBFOX2|K562	6
chr17	7577416	7578416	CCAT1|hela|ENSG00000161960|upEE	chr17	7577470	7577493	PPIG|HepG2	23
chr17	7577416	7578416	CCAT1|hela|ENSG00000161960|upEE	chr17	7577954	7577993	NOLC1|HepG2	39
chr17	7577416	7578416	CCAT1|hela|ENSG00000161960|upEE	chr17	7577574	7577702	FMR1|HEK293	128
chr17	7577416	7578416	CCAT1|hela|ENSG00000161960|upEE	chr17	7577610	7577647	IGF2BP1|HepG2	37
chr17	7577416	7578416	CCAT1|hela|ENSG00000161960|upEE	chr17	7578020	7578087	KHSRP|K562	67
chr17	7577416	7578416	CCAT1|hela|ENSG00000161960|upEE	chr17	7577998	7578056	RPS3|HepG2	58
chr17	7577416	7578416	CCAT1|hela|ENSG00000161960|upEE	chr17	7578039	7578088	RBM22|K562	49
chr17	7577416	7578416	CCAT1|hela|ENSG00000161960|upEE	chr17	7578341	7578361	ILF3|K562	20
chr17	7577416	7578416	CCAT1|hela|ENSG00000161960|upEE	chr17	7578274	7578317	SF3B4|HepG2	43
chr17	7577416	7578416	CCAT1|hela|ENSG00000161960|upEE	chr17	7578060	7578092	TNRC6A|K562	32
chr17	7577416	7578416	CCAT1|hela|ENSG00000161960|upEE	chr17	7577393	7577423	YBX3|K562	7
chr17	7577416	7578416	CCAT1|hela|ENSG00000161960|upEE	chr17	7578069	7578094	SF3A3|HepG2	25
chr17	7577416	7578416	CCAT1|hela|ENSG00000161960|upEE	chr17	7577962	7578013	POLR2G|HepG2	51
chr17	7577416	7578416	CCAT1|hela|ENSG00000161960|upEE	chr17	7577566	7577590	SRSF1|HepG2	24
chr17	7577416	7578416	CCAT1|hela|ENSG00000161960|upEE	chr17	7578008	7578094	LSM11|HepG2	86
chr17	7577416	7578416	CCAT1|hela|ENSG00000161960|upEE	chr17	7577567	7577576	HLTF|K562	9
chr17	7577416	7578416	CCAT1|hela|ENSG00000161960|upEE	chr17	7577966	7578015	HNRNPC|HepG2	49
chr17	7577416	7578416	CCAT1|hela|ENSG00000161960|upEE	chr17	7577427	7577468	EFTUD2|HepG2	41
chr17	7577416	7578416	CCAT1|hela|ENSG00000161960|upEE	chr17	7577996	7578002	PTBP1|HepG2	6
chr17	7577416	7578416	CCAT1|hela|ENSG00000161960|upEE	chr17	7577862	7577890	FMR1|K562	28
chr17	7577416	7578416	CCAT1|hela|ENSG00000161960|upEE	chr17	7577361	7577417	GRWD1|HepG2	1
chr17	7577416	7578416	CCAT1|hela|ENSG00000161960|upEE	chr17	7578031	7578059	EXOSC5|K562	28
chr17	7577416	7578416	CCAT1|hela|ENSG00000161960|upEE	chr17	7578024	7578051	PTBP1|K562	27
chr17	7577416	7578416	CCAT1|hela|ENSG00000161960|upEE	chr17	7578175	7578181	YBX3|K562	6
chr17	7577416	7578416	CCAT1|hela|ENSG00000161960|upEE	chr17	7577936	7577962	PTBP1|HEK293T	26
chr17	7577416	7578416	CCAT1|hela|ENSG00000161960|upEE	chr17	7577448	7577484	DDX6|K562	36
chr17	7577416	7578416	CCAT1|hela|ENSG00000161960|upEE	chr17	7578032	7578056	EIF3H|HepG2	24
chr17	7577416	7578416	CCAT1|hela|ENSG00000161960|upEE	chr17	7578050	7578081	HLTF|K562	31
chr17	7577416	7578416	CCAT1|hela|ENSG00000161960|upEE	chr17	7577826	7577827	DHX30|HepG2	1
chr17	7577416	7578416	CCAT1|hela|ENSG00000161960|upEE	chr17	7577994	7578002	DKC1|HepG2	8
chr17	7577416	7578416	CCAT1|hela|ENSG00000161960|upEE	chr17	7577699	7577703	IGF2BP1|HepG2	4
chr17	7577416	7578416	CCAT1|hela|ENSG00000161960|upEE	chr17	7577438	7577485	RPS3|K562	47
chr17	7577416	7578416	CCAT1|hela|ENSG00000161960|upEE	chr17	7577884	7577930	RPS5|HepG2	46
chr17	7577416	7578416	CCAT1|hela|ENSG00000161960|upEE	chr17	7577953	7577958	NKRF|HepG2	5
chr17	7577416	7578416	CCAT1|hela|ENSG00000161960|upEE	chr17	7577961	7578006	NSUN2|K562	45
chr17	7577416	7578416	CCAT1|hela|ENSG00000161960|upEE	chr17	7577671	7577714	PPIG|HepG2	43
chr17	7577416	7578416	CCAT1|hela|ENSG00000161960|upEE	chr17	7577970	7578078	HNRNPL|K562	108
chr17	7577416	7578416	CCAT1|hela|ENSG00000161960|upEE	chr17	7578260	7578295	EFTUD2|HepG2	35
chr17	7577416	7578416	CCAT1|hela|ENSG00000161960|upEE	chr17	7577963	7578018	U2AF1|HepG2	55
chr17	7577416	7578416	CCAT1|hela|ENSG00000161960|upEE	chr17	7578014	7578090	DDX55|HepG2	76
chr17	7577416	7578416	CCAT1|hela|ENSG00000161960|upEE	chr17	7577963	7577995	PRPF8|HepG2	32
chr17	7577416	7578416	CCAT1|hela|ENSG00000161960|upEE	chr17	7578057	7578094	SMNDC1|HepG2	37
chr17	7577416	7578416	CCAT1|hela|ENSG00000161960|upEE	chr17	7577826	7577846	IGF2BP1|HepG2	20
chr17	7577416	7578416	CCAT1|hela|ENSG00000161960|upEE	chr17	7578012	7578092	AKAP8L|K562	80
chr17	7577416	7578416	CCAT1|hela|ENSG00000161960|upEE	chr17	7577986	7578036	ILF3|HepG2	50
chr17	7577416	7578416	CCAT1|hela|ENSG00000161960|upEE	chr17	7578029	7578038	TROVE2|HepG2	9
chr17	7577416	7578416	CCAT1|hela|ENSG00000161960|upEE	chr17	7577959	7578013	BCCIP|HepG2	54
chr17	7577416	7578416	CCAT1|hela|ENSG00000161960|upEE	chr17	7578070	7578092	FASTKD2|K562	22
chr17	7577416	7578416	CCAT1|hela|ENSG00000161960|upEE	chr17	7578039	7578080	SRSF1|HepG2	41
chr17	7577416	7578416	CCAT1|hela|ENSG00000161960|upEE	chr17	7577900	7577914	DGCR8|K562	14
chr17	7577416	7578416	CCAT1|hela|ENSG00000161960|upEE	chr17	7578164	7578166	PUS1|K562	2
chr17	7577416	7578416	CCAT1|hela|ENSG00000161960|upEE	chr17	7578011	7578050	UCHL5|K562	39
chr17	7577416	7578416	CCAT1|hela|ENSG00000161960|upEE	chr17	7577993	7578009	NOL12|HepG2	16
chr17	7577416	7578416	CCAT1|hela|ENSG00000161960|upEE	chr17	7578067	7578070	DKC1|HepG2	3
chr17	7577416	7578416	CCAT1|hela|ENSG00000161960|upEE	chr17	7578018	7578091	QKI|K562	73
chr17	7577416	7578416	CCAT1|hela|ENSG00000161960|upEE	chr17	7578022	7578061	LARP7|HepG2	39
chr17	7577416	7578416	CCAT1|hela|ENSG00000161960|upEE	chr17	7578010	7578029	FTO|K562	19
chr17	7577416	7578416	CCAT1|hela|ENSG00000161960|upEE	chr17	7578371	7578374	DDX55|HepG2	3
chr17	7577416	7578416	CCAT1|hela|ENSG00000161960|upEE	chr17	7577680	7577704	TARDBP|K562	24
chr17	7577416	7578416	CCAT1|hela|ENSG00000161960|upEE	chr17	7578062	7578068	DKC1|HepG2	6
chr17	7577416	7578416	CCAT1|hela|ENSG00000161960|upEE	chr17	7577576	7577581	HNRNPU|K562	5
chr17	7577416	7578416	CCAT1|hela|ENSG00000161960|upEE	chr17	7577569	7577585	UCHL5|K562	16
chr17	7577416	7578416	CCAT1|hela|ENSG00000161960|upEE	chr17	7577936	7577962	AGO2|HEK293	26
chr17	7577416	7578416	CCAT1|hela|ENSG00000161960|upEE	chr17	7577615	7577631	SND1|K562	16
chr17	7577416	7578416	CCAT1|hela|ENSG00000161960|upEE	chr17	7577450	7577479	GNL3|K562	29
chr16	28835622	28836622	CCAT1|hela|ENSG00000168488|upEE	chr16	28835657	28835674	SF3B4|K562	17
chr16	28835622	28836622	CCAT1|hela|ENSG00000168488|upEE	chr16	28835729	28835743	GRWD1|HepG2	14
chr16	28835622	28836622	CCAT1|hela|ENSG00000168488|upEE	chr16	28835702	28835720	HNRNPK|K562	18
chr16	28835622	28836622	CCAT1|hela|ENSG00000168488|upEE	chr16	28835658	28835703	IGF2BP3|HepG2	45
chr16	28835622	28836622	CCAT1|hela|ENSG00000168488|upEE	chr16	28835665	28835692	HNRNPK|K562	27
chr16	28835622	28836622	CCAT1|hela|ENSG00000168488|upEE	chr16	28835616	28835660	SLTM|K562	38
chr16	28835622	28836622	CCAT1|hela|ENSG00000168488|upEE	chr16	28835672	28835735	DROSHA|K562	63
chr16	28835622	28836622	CCAT1|hela|ENSG00000168488|upEE	chr16	28835705	28835737	EIF4G2|K562	32
chr16	28835622	28836622	CCAT1|hela|ENSG00000168488|upEE	chr16	28835602	28835645	YBX3|K562	23
chr16	28835622	28836622	CCAT1|hela|ENSG00000168488|upEE	chr16	28835666	28835682	AKAP8L|K562	16
chr16	28835622	28836622	CCAT1|hela|ENSG00000168488|upEE	chr16	28835669	28835712	TROVE2|K562	43
chr16	28835622	28836622	CCAT1|hela|ENSG00000168488|upEE	chr16	28835657	28835697	YBX3|K562	40
chr16	28835622	28836622	CCAT1|hela|ENSG00000168488|upEE	chr16	28835654	28835741	NOL12|HepG2	87
chr16	28835622	28836622	CCAT1|hela|ENSG00000168488|upEE	chr16	28835664	28835727	CDC40|HepG2	63
chr16	28835622	28836622	CCAT1|hela|ENSG00000168488|upEE	chr16	28835694	28835739	ZNF622|K562	45
chr16	28835622	28836622	CCAT1|hela|ENSG00000168488|upEE	chr16	28835671	28835714	EIF4G1|K562	43
chr16	28835622	28836622	CCAT1|hela|ENSG00000168488|upEE	chr16	28835665	28835707	PPIL4|K562	42
chr16	28835622	28836622	CCAT1|hela|ENSG00000168488|upEE	chr16	28835697	28835749	YBX3|K562	52
chr16	28835622	28836622	CCAT1|hela|ENSG00000168488|upEE	chr16	28835702	28835742	DDX59|HepG2	40
chr16	28835622	28836622	CCAT1|hela|ENSG00000168488|upEE	chr16	28835668	28835717	SUB1|HepG2	49
chr16	28835622	28836622	CCAT1|hela|ENSG00000168488|upEE	chr16	28835722	28835749	YBX3|K562	27
chr16	28835622	28836622	CCAT1|hela|ENSG00000168488|upEE	chr16	28835606	28835658	IGF2BP1|HepG2	36
chr16	28835622	28836622	CCAT1|hela|ENSG00000168488|upEE	chr16	28835653	28835668	YBX3|K562	15
chr16	28835622	28836622	CCAT1|hela|ENSG00000168488|upEE	chr16	28835697	28835728	AGGF1|K562	31
chr16	28835622	28836622	CCAT1|hela|ENSG00000168488|upEE	chr16	28835621	28835653	IGF2BP2|K562	31
chr16	28835622	28836622	CCAT1|hela|ENSG00000168488|upEE	chr16	28835752	28835758	METAP2|K562	6
chr16	28835622	28836622	CCAT1|hela|ENSG00000168488|upEE	chr16	28835668	28835685	HNRNPA1|K562	17
chr16	28835622	28836622	CCAT1|hela|ENSG00000168488|upEE	chr16	28835701	28835730	IGF2BP2|K562	29
chr16	28835622	28836622	CCAT1|hela|ENSG00000168488|upEE	chr16	28835683	28835692	HNRNPM|HepG2	9
chr16	28835622	28836622	CCAT1|hela|ENSG00000168488|upEE	chr16	28835706	28835740	FMR1|K562	34
chr16	28835622	28836622	CCAT1|hela|ENSG00000168488|upEE	chr16	28835797	28835822	TBRG4|K562	25
chr16	28835622	28836622	CCAT1|hela|ENSG00000168488|upEE	chr16	28835651	28835720	XPO5|HepG2	69
chr16	28835622	28836622	CCAT1|hela|ENSG00000168488|upEE	chr16	28835625	28835682	AUH|HepG2	57
chr16	28835622	28836622	CCAT1|hela|ENSG00000168488|upEE	chr16	28835671	28835723	DROSHA|K562	52
chr16	28835622	28836622	CCAT1|hela|ENSG00000168488|upEE	chr16	28835661	28835722	IGF2BP1|K562	61
chr16	28835622	28836622	CCAT1|hela|ENSG00000168488|upEE	chr16	28835665	28835701	DDX59|HepG2	36
chr16	28835622	28836622	CCAT1|hela|ENSG00000168488|upEE	chr16	28835608	28835637	NCBP2|K562	15
chr16	28835622	28836622	CCAT1|hela|ENSG00000168488|upEE	chr16	28835681	28835693	NOLC1|HepG2	12
chr16	28835622	28836622	CCAT1|hela|ENSG00000168488|upEE	chr16	28835673	28835683	BUD13|HepG2	10
chr16	28835622	28836622	CCAT1|hela|ENSG00000168488|upEE	chr16	28835635	28835706	CPSF6|K562	71
chr16	28835622	28836622	CCAT1|hela|ENSG00000168488|upEE	chr16	28835693	28835734	TNRC6A|K562	41
chr16	28835622	28836622	CCAT1|hela|ENSG00000168488|upEE	chr16	28835791	28835828	RBM22|K562	37
chr16	28835622	28836622	CCAT1|hela|ENSG00000168488|upEE	chr16	28835639	28835697	GRWD1|HepG2	58
chr16	28835622	28836622	CCAT1|hela|ENSG00000168488|upEE	chr16	28835807	28835839	CPSF6|HEK293	32
chr16	28835622	28836622	CCAT1|hela|ENSG00000168488|upEE	chr16	28835679	28835706	HNRNPU|K562	27
chr16	28835622	28836622	CCAT1|hela|ENSG00000168488|upEE	chr16	28835723	28835748	ZNF622|K562	25
chr16	28835622	28836622	CCAT1|hela|ENSG00000168488|upEE	chr16	28835622	28835635	NPM1|K562	13
chr16	28835622	28836622	CCAT1|hela|ENSG00000168488|upEE	chr16	28835622	28835635	LARP4|HepG2	13
chr16	28835622	28836622	CCAT1|hela|ENSG00000168488|upEE	chr16	28835652	28835693	EXOSC5|K562	41
chr16	28835622	28836622	CCAT1|hela|ENSG00000168488|upEE	chr16	28835754	28835757	RBM27|K562	3
chr16	28835622	28836622	CCAT1|hela|ENSG00000168488|upEE	chr16	28835644	28835683	SND1|K562	39
chr16	28835622	28836622	CCAT1|hela|ENSG00000168488|upEE	chr16	28835770	28835793	PRPF8|HepG2	23
chr16	28835622	28836622	CCAT1|hela|ENSG00000168488|upEE	chr16	28835613	28835689	RPS3|K562	67
chr16	28835622	28836622	CCAT1|hela|ENSG00000168488|upEE	chr16	28835800	28835817	TIA1|K562	17
chr16	28835622	28836622	CCAT1|hela|ENSG00000168488|upEE	chr16	28835667	28835711	MTPAP|K562	44
chr16	28835622	28836622	CCAT1|hela|ENSG00000168488|upEE	chr16	28835715	28835723	ZRANB2|K562	8
chr16	28835622	28836622	CCAT1|hela|ENSG00000168488|upEE	chr16	28835619	28835640	NOLC1|HepG2	18
chr16	28835622	28836622	CCAT1|hela|ENSG00000168488|upEE	chr16	28835774	28835799	PRPF8|HepG2	25
chr16	28835622	28836622	CCAT1|hela|ENSG00000168488|upEE	chr16	28835607	28835623	IGF2BP1|HepG2	1
chr16	28835622	28836622	CCAT1|hela|ENSG00000168488|upEE	chr16	28835614	28835630	DDX59|HepG2	8
chr16	28835622	28836622	CCAT1|hela|ENSG00000168488|upEE	chr16	28835661	28835722	QKI|K562	61
chr16	28835622	28836622	CCAT1|hela|ENSG00000168488|upEE	chr16	28835653	28835698	RPS3|HepG2	45
chr16	28835622	28836622	CCAT1|hela|ENSG00000168488|upEE	chr16	28835653	28835696	KHDRBS1|K562	43
chr16	28835622	28836622	CCAT1|hela|ENSG00000168488|upEE	chr16	28835701	28835744	HNRNPK|HepG2	43
chr16	28835622	28836622	CCAT1|hela|ENSG00000168488|upEE	chr16	28835675	28835692	HNRNPK|HepG2	17
chr16	28835622	28836622	CCAT1|hela|ENSG00000168488|upEE	chr16	28835673	28835729	UCHL5|HepG2	56
chr16	28835622	28836622	CCAT1|hela|ENSG00000168488|upEE	chr16	28835680	28835714	FXR2|K562	34
chr16	28835622	28836622	CCAT1|hela|ENSG00000168488|upEE	chr16	28835645	28835683	AUH|K562	38
chr16	28835622	28836622	CCAT1|hela|ENSG00000168488|upEE	chr16	28835650	28835680	PUS1|K562	30
chr16	28835622	28836622	CCAT1|hela|ENSG00000168488|upEE	chr16	28835660	28835740	DDX55|K562	80
chr16	28835622	28836622	CCAT1|hela|ENSG00000168488|upEE	chr16	28835623	28835644	IGF2BP1|HepG2	21
chr16	28835622	28836622	CCAT1|hela|ENSG00000168488|upEE	chr16	28835792	28835818	TIA1|HepG2	26
chr16	28835622	28836622	CCAT1|hela|ENSG00000168488|upEE	chr16	28835713	28835732	BUD13|HepG2	19
chr16	28835622	28836622	CCAT1|hela|ENSG00000168488|upEE	chr16	28835721	28835727	U2AF1|HepG2	6
chr16	28835622	28836622	CCAT1|hela|ENSG00000168488|upEE	chr16	28835682	28835690	PPIG|HepG2	8
chr16	28835622	28836622	CCAT1|hela|ENSG00000168488|upEE	chr16	28835707	28835730	DDX6|K562	23
chr16	28835622	28836622	CCAT1|hela|ENSG00000168488|upEE	chr16	28835703	28835746	NCBP2|HepG2	43
chr16	28835622	28836622	CCAT1|hela|ENSG00000168488|upEE	chr16	28835707	28835734	TROVE2|K562	27
chr16	28835622	28836622	CCAT1|hela|ENSG00000168488|upEE	chr16	28835607	28835662	SERBP1|K562	40
chr16	28835622	28836622	CCAT1|hela|ENSG00000168488|upEE	chr16	28835664	28835704	METAP2|K562	40
chr16	28835622	28836622	CCAT1|hela|ENSG00000168488|upEE	chr16	28835646	28835675	TBRG4|K562	29
chr16	28835622	28836622	CCAT1|hela|ENSG00000168488|upEE	chr16	28835663	28835706	UCHL5|K562	43
chr16	28835622	28836622	CCAT1|hela|ENSG00000168488|upEE	chr16	28835672	28835692	FAM120A|HepG2	20
chr16	28835622	28836622	CCAT1|hela|ENSG00000168488|upEE	chr16	28835753	28835758	SLBP|K562	5
chr16	28835622	28836622	CCAT1|hela|ENSG00000168488|upEE	chr16	28835649	28835716	XRCC6|K562	67
chr16	28835622	28836622	CCAT1|hela|ENSG00000168488|upEE	chr16	28835668	28835696	YBX3|K562	28
chr16	28835622	28836622	CCAT1|hela|ENSG00000168488|upEE	chr16	28835752	28835753	SLBP|K562	1
chr16	28835622	28836622	CCAT1|hela|ENSG00000168488|upEE	chr16	28835708	28835733	NOL12|HepG2	25
chr16	28835622	28836622	CCAT1|hela|ENSG00000168488|upEE	chr16	28835671	28835692	HNRNPK|HepG2	21
chr16	28835622	28836622	CCAT1|hela|ENSG00000168488|upEE	chr16	28835749	28835755	YBX3|K562	6
chr16	28835622	28836622	CCAT1|hela|ENSG00000168488|upEE	chr16	28835753	28835757	NOLC1|HepG2	4
chr16	28835622	28836622	CCAT1|hela|ENSG00000168488|upEE	chr16	28835701	28835706	LARP4|HepG2	5
chr16	28835622	28836622	CCAT1|hela|ENSG00000168488|upEE	chr16	28835606	28835641	BCCIP|HepG2	19
chr16	28835622	28836622	CCAT1|hela|ENSG00000168488|upEE	chr16	28835657	28835685	IGF2BP1|HepG2	28
chr16	28835622	28836622	CCAT1|hela|ENSG00000168488|upEE	chr16	28835643	28835734	BUD13|K562	91
chr16	28835622	28836622	CCAT1|hela|ENSG00000168488|upEE	chr16	28835714	28835742	AUH|HepG2	28
chr16	28835622	28836622	CCAT1|hela|ENSG00000168488|upEE	chr16	28835738	28835747	LARP4|HepG2	9
chr16	28835622	28836622	CCAT1|hela|ENSG00000168488|upEE	chr16	28835653	28835701	IGF2BP2|K562	48
chr16	28835622	28836622	CCAT1|hela|ENSG00000168488|upEE	chr16	28835668	28835696	GRWD1|HepG2	28
chr16	28835622	28836622	CCAT1|hela|ENSG00000168488|upEE	chr16	28835712	28835729	SRSF7|HepG2	17
chr16	28835622	28836622	CCAT1|hela|ENSG00000168488|upEE	chr16	28835620	28835658	IGF2BP3|HepG2	36
chr16	28835622	28836622	CCAT1|hela|ENSG00000168488|upEE	chr16	28835661	28835693	UCHL5|HepG2	32
chr16	28835622	28836622	CCAT1|hela|ENSG00000168488|upEE	chr16	28835732	28835735	HNRNPK|K562	3
chr16	28835622	28836622	CCAT1|hela|ENSG00000168488|upEE	chr16	28835629	28835652	EIF4G2|K562	23
chr16	28835622	28836622	CCAT1|hela|ENSG00000168488|upEE	chr16	28835656	28835665	YWHAG|K562	9
chr16	28835622	28836622	CCAT1|hela|ENSG00000168488|upEE	chr16	28835675	28835706	DDX55|K562	31
chr16	28835622	28836622	CCAT1|hela|ENSG00000168488|upEE	chr16	28835697	28835729	GRWD1|HepG2	32
chr16	28835622	28836622	CCAT1|hela|ENSG00000168488|upEE	chr16	28835602	28835640	RPS11|K562	18
chr16	28835622	28836622	CCAT1|hela|ENSG00000168488|upEE	chr16	28835665	28835694	ZNF622|K562	29
chr16	28835622	28836622	CCAT1|hela|ENSG00000168488|upEE	chr16	28835686	28835716	UPF1|K562	30
chr16	28835622	28836622	CCAT1|hela|ENSG00000168488|upEE	chr16	28835643	28835733	MTPAP|K562	90
chr16	28835622	28836622	CCAT1|hela|ENSG00000168488|upEE	chr16	28835653	28835720	IGF2BP2|K562	67
chr16	28835622	28836622	CCAT1|hela|ENSG00000168488|upEE	chr16	28835692	28835747	HNRNPK|HepG2	55
chr16	28835622	28836622	CCAT1|hela|ENSG00000168488|upEE	chr16	28835696	28835742	IGF2BP3|HepG2	46
chr16	28835622	28836622	CCAT1|hela|ENSG00000168488|upEE	chr16	28835758	28835762	PRPF8|HepG2	4
chr16	28835622	28836622	CCAT1|hela|ENSG00000168488|upEE	chr16	28835654	28835674	TNRC6A|K562	20
chr16	28835622	28836622	CCAT1|hela|ENSG00000168488|upEE	chr16	28835696	28835752	GRWD1|HepG2	56
chr16	28835622	28836622	CCAT1|hela|ENSG00000168488|upEE	chr16	28835749	28835758	METAP2|K562	9
chr16	28835622	28836622	CCAT1|hela|ENSG00000168488|upEE	chr16	28835713	28835721	U2AF1|HepG2	8
chr16	28835622	28836622	CCAT1|hela|ENSG00000168488|upEE	chr16	28835742	28835756	NPM1|K562	14
chr16	28835622	28836622	CCAT1|hela|ENSG00000168488|upEE	chr16	28835694	28835724	DHX30|HepG2	30
chr16	28835622	28836622	CCAT1|hela|ENSG00000168488|upEE	chr16	28835666	28835715	CSTF2T|K562	49
chr16	28835622	28836622	CCAT1|hela|ENSG00000168488|upEE	chr16	28835668	28835709	DDX6|K562	41
chr16	28835622	28836622	CCAT1|hela|ENSG00000168488|upEE	chr16	28835656	28835679	EIF3H|HepG2	23
chr16	28835622	28836622	CCAT1|hela|ENSG00000168488|upEE	chr16	28835687	28835703	HNRNPL|HepG2	16
chr16	28835622	28836622	CCAT1|hela|ENSG00000168488|upEE	chr16	28835725	28835742	UCHL5|HepG2	17
chr16	28835622	28836622	CCAT1|hela|ENSG00000168488|upEE	chr16	28835753	28835757	DDX55|K562	4
chr16	28835622	28836622	CCAT1|hela|ENSG00000168488|upEE	chr16	28835684	28835718	EIF3D|HepG2	34
chr16	28835622	28836622	CCAT1|hela|ENSG00000168488|upEE	chr16	28835654	28835702	POLR2G|HepG2	48
chr16	28835622	28836622	CCAT1|hela|ENSG00000168488|upEE	chr16	28835609	28835696	IGF2BP3|HepG2	74
chr16	28835622	28836622	CCAT1|hela|ENSG00000168488|upEE	chr16	28835748	28835758	DDX55|K562	10
chr16	28835622	28836622	CCAT1|hela|ENSG00000168488|upEE	chr16	28835703	28835738	IGF2BP3|HepG2	35
chr16	28835622	28836622	CCAT1|hela|ENSG00000168488|upEE	chr16	28835611	28835636	DDX59|HepG2	14
chr16	28835622	28836622	CCAT1|hela|ENSG00000168488|upEE	chr16	28835715	28835727	BCCIP|HepG2	12
chr16	28835622	28836622	CCAT1|hela|ENSG00000168488|upEE	chr16	28835696	28835722	YBX3|K562	26
chr16	28835622	28836622	CCAT1|hela|ENSG00000168488|upEE	chr16	28835665	28835723	ZNF622|K562	58
chr16	28835622	28836622	CCAT1|hela|ENSG00000168488|upEE	chr16	28835791	28835822	TIA1|HepG2	31
chr16	28835622	28836622	CCAT1|hela|ENSG00000168488|upEE	chr16	28835687	28835722	LARP4|HepG2	35
chr16	28835622	28836622	CCAT1|hela|ENSG00000168488|upEE	chr16	28835723	28835732	SLTM|K562	9
chr16	28835622	28836622	CCAT1|hela|ENSG00000168488|upEE	chr16	28835619	28835629	EIF3D|HepG2	7
chr16	28835622	28836622	CCAT1|hela|ENSG00000168488|upEE	chr16	28835686	28835731	XRCC6|K562	45
chr16	28835622	28836622	CCAT1|hela|ENSG00000168488|upEE	chr16	28835669	28835715	SERBP1|K562	46
chr16	28835622	28836622	CCAT1|hela|ENSG00000168488|upEE	chr16	28835617	28835645	FMR1|K562	23
chr16	28835622	28836622	CCAT1|hela|ENSG00000168488|upEE	chr16	28835616	28835625	NONO|K562	3
chr16	28835622	28836622	CCAT1|hela|ENSG00000168488|upEE	chr16	28835709	28835753	SUB1|HepG2	44
chr16	28835622	28836622	CCAT1|hela|ENSG00000168488|upEE	chr16	28835703	28835745	PPIG|HepG2	42
chr16	28835622	28836622	CCAT1|hela|ENSG00000168488|upEE	chr16	28835703	28835725	UCHL5|HepG2	22
chr16	28835622	28836622	CCAT1|hela|ENSG00000168488|upEE	chr16	28835665	28835725	UCHL5|K562	60
chr16	28835622	28836622	CCAT1|hela|ENSG00000168488|upEE	chr16	28835615	28835644	RPS3|K562	22
chr16	28835622	28836622	CCAT1|hela|ENSG00000168488|upEE	chr16	28835679	28835696	RPS5|HepG2	17
chr16	28835622	28836622	CCAT1|hela|ENSG00000168488|upEE	chr16	28835635	28835701	DDX55|HepG2	66
chr16	28835622	28836622	CCAT1|hela|ENSG00000168488|upEE	chr16	28835620	28835644	IGF2BP2|K562	22
chr16	28835622	28836622	CCAT1|hela|ENSG00000168488|upEE	chr16	28835671	28835729	HNRNPK|K562	58
chr16	28835622	28836622	CCAT1|hela|ENSG00000168488|upEE	chr16	28835727	28835740	METAP2|K562	13
chr16	28835622	28836622	CCAT1|hela|ENSG00000168488|upEE	chr16	28835658	28835684	IGF2BP1|HepG2	26
chr16	28835622	28836622	CCAT1|hela|ENSG00000168488|upEE	chr16	28835738	28835759	POLR2G|HepG2	21
chr16	28835622	28836622	CCAT1|hela|ENSG00000168488|upEE	chr16	28835646	28835700	GRSF1|HepG2	54
chr16	28835622	28836622	CCAT1|hela|ENSG00000168488|upEE	chr16	28835709	28835747	AUH|HepG2	38
chr16	28835622	28836622	CCAT1|hela|ENSG00000168488|upEE	chr16	28835603	28835647	YBX3|K562	25
chr16	28835622	28836622	CCAT1|hela|ENSG00000168488|upEE	chr16	28835614	28835644	CSTF2T|HepG2	22
chr16	28835622	28836622	CCAT1|hela|ENSG00000168488|upEE	chr16	28835650	28835714	METAP2|K562	64
chr16	28835622	28836622	CCAT1|hela|ENSG00000168488|upEE	chr16	28835662	28835698	EIF4G2|K562	36
chr16	28835622	28836622	CCAT1|hela|ENSG00000168488|upEE	chr16	28835615	28835646	METAP2|K562	24
chr16	28835622	28836622	CCAT1|hela|ENSG00000168488|upEE	chr16	28835671	28835697	PPIG|HepG2	26
chr16	28835622	28836622	CCAT1|hela|ENSG00000168488|upEE	chr16	28835660	28835700	SRSF7|HepG2	40
chr16	28835622	28836622	CCAT1|hela|ENSG00000168488|upEE	chr16	28835757	28835774	PRPF8|HepG2	17
chr16	28835622	28836622	CCAT1|hela|ENSG00000168488|upEE	chr16	28835662	28835704	SND1|K562	42
chr16	28835622	28836622	CCAT1|hela|ENSG00000168488|upEE	chr16	28835671	28835700	IGF2BP1|K562	29
chr16	28835622	28836622	CCAT1|hela|ENSG00000168488|upEE	chr16	28835762	28835770	PRPF8|HepG2	8
chr16	28835622	28836622	CCAT1|hela|ENSG00000168488|upEE	chr16	28835671	28835679	PTBP1|HepG2	8
chr16	28835622	28836622	CCAT1|hela|ENSG00000168488|upEE	chr16	28835660	28835714	DDX24|K562	54
chr16	28835622	28836622	CCAT1|hela|ENSG00000168488|upEE	chr16	28835709	28835732	SRSF1|HepG2	23
chr16	28835622	28836622	CCAT1|hela|ENSG00000168488|upEE	chr16	28835697	28835747	PPIG|HepG2	50
chr16	28835622	28836622	CCAT1|hela|ENSG00000168488|upEE	chr16	28835663	28835726	RPS5|K562	63
chr16	28835622	28836622	CCAT1|hela|ENSG00000168488|upEE	chr16	28835729	28835746	UCHL5|HepG2	17
chr16	28835622	28836622	CCAT1|hela|ENSG00000168488|upEE	chr16	28835757	28835759	PPIL4|K562	2
chr16	28835622	28836622	CCAT1|hela|ENSG00000168488|upEE	chr16	28835755	28835758	YBX3|K562	3
chr16	28835622	28836622	CCAT1|hela|ENSG00000168488|upEE	chr16	28835664	28835698	RPS3|HepG2	34
chr16	28835622	28836622	CCAT1|hela|ENSG00000168488|upEE	chr16	28836209	28836231	DGCR8|K562	22
chr16	28835622	28836622	CCAT1|hela|ENSG00000168488|upEE	chr16	28836526	28836548	RBM15|HepG2	22
chr16	28835622	28836622	CCAT1|hela|ENSG00000168488|upEE	chr16	28836216	28836319	NKRF|HepG2	103
chr16	28835622	28836622	CCAT1|hela|ENSG00000168488|upEE	chr16	28836532	28836572	CDC40|HepG2	40
chr16	28835622	28836622	CCAT1|hela|ENSG00000168488|upEE	chr16	28836249	28836311	DDX6|K562	62
chr16	28835622	28836622	CCAT1|hela|ENSG00000168488|upEE	chr16	28836024	28836079	IGF2BP1|HepG2	55
chr16	28835622	28836622	CCAT1|hela|ENSG00000168488|upEE	chr16	28836033	28836048	PPIG|HepG2	15
chr16	28835622	28836622	CCAT1|hela|ENSG00000168488|upEE	chr16	28836519	28836553	IGF2BP3|HepG2	34
chr16	28835622	28836622	CCAT1|hela|ENSG00000168488|upEE	chr16	28836401	28836446	LSM11|K562	45
chr16	28835622	28836622	CCAT1|hela|ENSG00000168488|upEE	chr16	28836333	28836359	FAM120A|K562	26
chr16	28835622	28836622	CCAT1|hela|ENSG00000168488|upEE	chr16	28836383	28836416	GNL3|K562	33
chr16	28835622	28836622	CCAT1|hela|ENSG00000168488|upEE	chr16	28835993	28836036	EIF4G1|K562	43
chr16	28835622	28836622	CCAT1|hela|ENSG00000168488|upEE	chr16	28836099	28836119	PRPF8|HepG2	20
chr16	28835622	28836622	CCAT1|hela|ENSG00000168488|upEE	chr16	28836241	28836298	AARS|K562	57
chr16	28835622	28836622	CCAT1|hela|ENSG00000168488|upEE	chr16	28835949	28835970	EIF3D|HepG2	21
chr16	28835622	28836622	CCAT1|hela|ENSG00000168488|upEE	chr16	28836261	28836314	DDX55|HepG2	53
chr16	28835622	28836622	CCAT1|hela|ENSG00000168488|upEE	chr16	28836252	28836317	TIA1|K562	65
chr16	28835622	28836622	CCAT1|hela|ENSG00000168488|upEE	chr16	28836167	28836219	AGO2|HEK293S	52
chr16	28835622	28836622	CCAT1|hela|ENSG00000168488|upEE	chr16	28836253	28836370	RPS5|HepG2	117
chr16	28835622	28836622	CCAT1|hela|ENSG00000168488|upEE	chr16	28836246	28836325	EIF3D|HepG2	79
chr16	28835622	28836622	CCAT1|hela|ENSG00000168488|upEE	chr16	28836240	28836331	RBM5|HepG2	91
chr16	28835622	28836622	CCAT1|hela|ENSG00000168488|upEE	chr16	28836143	28836171	PRPF8|K562	28
chr16	28835622	28836622	CCAT1|hela|ENSG00000168488|upEE	chr16	28836203	28836232	MTPAP|K562	29
chr16	28835622	28836622	CCAT1|hela|ENSG00000168488|upEE	chr16	28836512	28836596	GTF2F1|HepG2	84
chr16	28835622	28836622	CCAT1|hela|ENSG00000168488|upEE	chr16	28836324	28836539	NUDT21|HEK293	215
chr16	28835622	28836622	CCAT1|hela|ENSG00000168488|upEE	chr16	28836440	28836473	LSM11|K562	33
chr16	28835622	28836622	CCAT1|hela|ENSG00000168488|upEE	chr16	28835940	28835954	DDX59|HepG2	14
chr16	28835622	28836622	CCAT1|hela|ENSG00000168488|upEE	chr16	28836520	28836531	DDX42|K562	11
chr16	28835622	28836622	CCAT1|hela|ENSG00000168488|upEE	chr16	28835941	28835975	NOL12|HepG2	34
chr16	28835622	28836622	CCAT1|hela|ENSG00000168488|upEE	chr16	28836256	28836313	UCHL5|HepG2	57
chr16	28835622	28836622	CCAT1|hela|ENSG00000168488|upEE	chr16	28836594	28836635	DDX59|HepG2	28
chr16	28835622	28836622	CCAT1|hela|ENSG00000168488|upEE	chr16	28835938	28835993	DDX6|K562	55
chr16	28835622	28836622	CCAT1|hela|ENSG00000168488|upEE	chr16	28836211	28836315	GTF2F1|HepG2	104
chr16	28835622	28836622	CCAT1|hela|ENSG00000168488|upEE	chr16	28836402	28836469	PCBP2|HepG2	67
chr16	28835622	28836622	CCAT1|hela|ENSG00000168488|upEE	chr16	28836128	28836193	RBM22|HepG2	65
chr16	28835622	28836622	CCAT1|hela|ENSG00000168488|upEE	chr16	28836495	28836539	ZRANB2|K562	44
chr16	28835622	28836622	CCAT1|hela|ENSG00000168488|upEE	chr16	28836116	28836135	SF3B4|HepG2	19
chr16	28835622	28836622	CCAT1|hela|ENSG00000168488|upEE	chr16	28836212	28836306	SRSF1|HepG2	94
chr16	28835622	28836622	CCAT1|hela|ENSG00000168488|upEE	chr16	28836257	28836316	DDX6|HepG2	59
chr16	28835622	28836622	CCAT1|hela|ENSG00000168488|upEE	chr16	28836399	28836468	SUGP2|HepG2	69
chr16	28835622	28836622	CCAT1|hela|ENSG00000168488|upEE	chr16	28836419	28836442	ZRANB2|K562	23
chr16	28835622	28836622	CCAT1|hela|ENSG00000168488|upEE	chr16	28836279	28836306	EIF3H|HepG2	27
chr16	28835622	28836622	CCAT1|hela|ENSG00000168488|upEE	chr16	28836530	28836562	CSTF2T|K562	32
chr16	28835622	28836622	CCAT1|hela|ENSG00000168488|upEE	chr16	28836519	28836579	UPF1|K562	60
chr16	28835622	28836622	CCAT1|hela|ENSG00000168488|upEE	chr16	28836420	28836476	FMR1|K562	56
chr16	28835622	28836622	CCAT1|hela|ENSG00000168488|upEE	chr16	28836336	28836350	MTPAP|K562	14
chr16	28835622	28836622	CCAT1|hela|ENSG00000168488|upEE	chr16	28836388	28836427	RBM15|K562	39
chr16	28835622	28836622	CCAT1|hela|ENSG00000168488|upEE	chr16	28836202	28836315	BCCIP|HepG2	113
chr16	28835622	28836622	CCAT1|hela|ENSG00000168488|upEE	chr16	28836216	28836324	XRN2|HepG2	108
chr16	28835622	28836622	CCAT1|hela|ENSG00000168488|upEE	chr16	28836006	28836022	AARS|K562	16
chr16	28835622	28836622	CCAT1|hela|ENSG00000168488|upEE	chr16	28835950	28836017	XRCC6|K562	67
chr16	28835622	28836622	CCAT1|hela|ENSG00000168488|upEE	chr16	28836341	28836361	UCHL5|HepG2	20
chr16	28835622	28836622	CCAT1|hela|ENSG00000168488|upEE	chr16	28836520	28836558	EWSR1|K562	38
chr16	28835622	28836622	CCAT1|hela|ENSG00000168488|upEE	chr16	28836500	28836564	SUPV3L1|HepG2	64
chr16	28835622	28836622	CCAT1|hela|ENSG00000168488|upEE	chr16	28836250	28836313	PTBP1|HepG2	63
chr16	28835622	28836622	CCAT1|hela|ENSG00000168488|upEE	chr16	28836239	28836305	EIF4G2|K562	66
chr16	28835622	28836622	CCAT1|hela|ENSG00000168488|upEE	chr16	28836407	28836446	DGCR8|HepG2	39
chr16	28835622	28836622	CCAT1|hela|ENSG00000168488|upEE	chr16	28836514	28836536	FASTKD2|K562	22
chr16	28835622	28836622	CCAT1|hela|ENSG00000168488|upEE	chr16	28836512	28836565	SMNDC1|HepG2	53
chr16	28835622	28836622	CCAT1|hela|ENSG00000168488|upEE	chr16	28836246	28836314	DDX59|HepG2	68
chr16	28835622	28836622	CCAT1|hela|ENSG00000168488|upEE	chr16	28836602	28836637	TROVE2|K562	20
chr16	28835622	28836622	CCAT1|hela|ENSG00000168488|upEE	chr16	28836061	28836114	METAP2|K562	53
chr16	28835622	28836622	CCAT1|hela|ENSG00000168488|upEE	chr16	28835955	28836027	IGF2BP2|K562	72
chr16	28835622	28836622	CCAT1|hela|ENSG00000168488|upEE	chr16	28836221	28836324	SMNDC1|K562	103
chr16	28835622	28836622	CCAT1|hela|ENSG00000168488|upEE	chr16	28836252	28836323	TAF15|K562	71
chr16	28835622	28836622	CCAT1|hela|ENSG00000168488|upEE	chr16	28836248	28836301	NCBP2|K562	53
chr16	28835622	28836622	CCAT1|hela|ENSG00000168488|upEE	chr16	28836205	28836252	TIA1|K562	47
chr16	28835622	28836622	CCAT1|hela|ENSG00000168488|upEE	chr16	28836394	28836409	DKC1|HepG2	15
chr16	28835622	28836622	CCAT1|hela|ENSG00000168488|upEE	chr16	28836417	28836497	SRSF7|HepG2	80
chr16	28835622	28836622	CCAT1|hela|ENSG00000168488|upEE	chr16	28836404	28836450	RBM27|K562	46
chr16	28835622	28836622	CCAT1|hela|ENSG00000168488|upEE	chr16	28836353	28836380	XRN2|HepG2	27
chr16	28835622	28836622	CCAT1|hela|ENSG00000168488|upEE	chr16	28836516	28836576	SRSF7|HepG2	60
chr16	28835622	28836622	CCAT1|hela|ENSG00000168488|upEE	chr16	28836514	28836551	PRPF8|HepG2	37
chr16	28835622	28836622	CCAT1|hela|ENSG00000168488|upEE	chr16	28836409	28836454	DHX30|HepG2	45
chr16	28835622	28836622	CCAT1|hela|ENSG00000168488|upEE	chr16	28835940	28835964	RBFOX2|K562	24
chr16	28835622	28836622	CCAT1|hela|ENSG00000168488|upEE	chr16	28836039	28836053	DDX55|K562	14
chr16	28835622	28836622	CCAT1|hela|ENSG00000168488|upEE	chr16	28836381	28836488	SUPV3L1|HepG2	107
chr16	28835622	28836622	CCAT1|hela|ENSG00000168488|upEE	chr16	28836094	28836125	IGF2BP1|K562	31
chr16	28835622	28836622	CCAT1|hela|ENSG00000168488|upEE	chr16	28836512	28836582	RBFOX2|K562	70
chr16	28835622	28836622	CCAT1|hela|ENSG00000168488|upEE	chr16	28836528	28836540	HNRNPM|HepG2	12
chr16	28835622	28836622	CCAT1|hela|ENSG00000168488|upEE	chr16	28836206	28836317	XRN2|K562	111
chr16	28835622	28836622	CCAT1|hela|ENSG00000168488|upEE	chr16	28836203	28836327	PRPF8|HepG2	124
chr16	28835622	28836622	CCAT1|hela|ENSG00000168488|upEE	chr16	28836371	28836471	EFTUD2|HepG2	100
chr16	28835622	28836622	CCAT1|hela|ENSG00000168488|upEE	chr16	28836211	28836243	UCHL5|HepG2	32
chr16	28835622	28836622	CCAT1|hela|ENSG00000168488|upEE	chr16	28836245	28836313	SRSF1|K562	68
chr16	28835622	28836622	CCAT1|hela|ENSG00000168488|upEE	chr16	28836221	28836314	SLTM|K562	93
chr16	28835622	28836622	CCAT1|hela|ENSG00000168488|upEE	chr16	28836419	28836443	AUH|HepG2	24
chr16	28835622	28836622	CCAT1|hela|ENSG00000168488|upEE	chr16	28836025	28836057	FAM120A|K562	32
chr16	28835622	28836622	CCAT1|hela|ENSG00000168488|upEE	chr16	28836385	28836445	PPIL4|K562	60
chr16	28835622	28836622	CCAT1|hela|ENSG00000168488|upEE	chr16	28836086	28836137	RPS5|HepG2	51
chr16	28835622	28836622	CCAT1|hela|ENSG00000168488|upEE	chr16	28836346	28836374	DDX42|K562	28
chr16	28835622	28836622	CCAT1|hela|ENSG00000168488|upEE	chr16	28835879	28835902	SF3B4|K562	23
chr16	28835622	28836622	CCAT1|hela|ENSG00000168488|upEE	chr16	28836504	28836553	BCCIP|HepG2	49
chr16	28835622	28836622	CCAT1|hela|ENSG00000168488|upEE	chr16	28836605	28836648	LSM11|K562	17
chr16	28835622	28836622	CCAT1|hela|ENSG00000168488|upEE	chr16	28836341	28836352	CSTF2T|K562	11
chr16	28835622	28836622	CCAT1|hela|ENSG00000168488|upEE	chr16	28836091	28836186	SRSF1|HepG2	95
chr16	28835622	28836622	CCAT1|hela|ENSG00000168488|upEE	chr16	28836275	28836322	HNRNPL|HepG2	47
chr16	28835622	28836622	CCAT1|hela|ENSG00000168488|upEE	chr16	28836406	28836429	RPS11|K562	23
chr16	28835622	28836622	CCAT1|hela|ENSG00000168488|upEE	chr16	28836381	28836443	RBFOX2|K562	62
chr16	28835622	28836622	CCAT1|hela|ENSG00000168488|upEE	chr16	28836232	28836309	LSM11|K562	77
chr16	28835622	28836622	CCAT1|hela|ENSG00000168488|upEE	chr16	28836574	28836599	FIP1L1|HEK293	25
chr16	28835622	28836622	CCAT1|hela|ENSG00000168488|upEE	chr16	28836100	28836131	IGF2BP3|HepG2	31
chr16	28835622	28836622	CCAT1|hela|ENSG00000168488|upEE	chr16	28836515	28836546	PTBP1|HepG2	31
chr16	28835622	28836622	CCAT1|hela|ENSG00000168488|upEE	chr16	28836109	28836133	EIF3D|HepG2	24
chr16	28835622	28836622	CCAT1|hela|ENSG00000168488|upEE	chr16	28836402	28836446	RBM15|K562	44
chr16	28835622	28836622	CCAT1|hela|ENSG00000168488|upEE	chr16	28836090	28836116	DDX55|K562	26
chr16	28835622	28836622	CCAT1|hela|ENSG00000168488|upEE	chr16	28836102	28836123	EIF3D|HepG2	21
chr16	28835622	28836622	CCAT1|hela|ENSG00000168488|upEE	chr16	28836409	28836430	NKRF|HepG2	21
chr16	28835622	28836622	CCAT1|hela|ENSG00000168488|upEE	chr16	28836214	28836316	AGGF1|HepG2	102
chr16	28835622	28836622	CCAT1|hela|ENSG00000168488|upEE	chr16	28835968	28835994	YBX3|K562	26
chr16	28835622	28836622	CCAT1|hela|ENSG00000168488|upEE	chr16	28836257	28836320	RBM27|K562	63
chr16	28835622	28836622	CCAT1|hela|ENSG00000168488|upEE	chr16	28836426	28836447	EIF4G2|K562	21
chr16	28835622	28836622	CCAT1|hela|ENSG00000168488|upEE	chr16	28836343	28836373	EIF3D|HepG2	30
chr16	28835622	28836622	CCAT1|hela|ENSG00000168488|upEE	chr16	28836341	28836374	XRN2|K562	33
chr16	28835622	28836622	CCAT1|hela|ENSG00000168488|upEE	chr16	28836497	28836577	RBFOX2|HepG2	80
chr16	28835622	28836622	CCAT1|hela|ENSG00000168488|upEE	chr16	28836079	28836124	IGF2BP2|K562	45
chr16	28835622	28836622	CCAT1|hela|ENSG00000168488|upEE	chr16	28836034	28836061	METAP2|K562	27
chr16	28835622	28836622	CCAT1|hela|ENSG00000168488|upEE	chr16	28836531	28836552	HNRNPUL1|K562	21
chr16	28835622	28836622	CCAT1|hela|ENSG00000168488|upEE	chr16	28836505	28836541	U2AF1|HepG2	36
chr16	28835622	28836622	CCAT1|hela|ENSG00000168488|upEE	chr16	28836533	28836568	FAM120A|K562	35
chr16	28835622	28836622	CCAT1|hela|ENSG00000168488|upEE	chr16	28836237	28836306	TROVE2|K562	69
chr16	28835622	28836622	CCAT1|hela|ENSG00000168488|upEE	chr16	28836213	28836320	U2AF1|HepG2	107
chr16	28835622	28836622	CCAT1|hela|ENSG00000168488|upEE	chr16	28836109	28836158	SRSF7|HepG2	49
chr16	28835622	28836622	CCAT1|hela|ENSG00000168488|upEE	chr16	28836082	28836121	ILF3|K562	39
chr16	28835622	28836622	CCAT1|hela|ENSG00000168488|upEE	chr16	28836591	28836681	RBFOX2|HepG2	31
chr16	28835622	28836622	CCAT1|hela|ENSG00000168488|upEE	chr16	28836212	28836303	EWSR1|K562	91
chr16	28835622	28836622	CCAT1|hela|ENSG00000168488|upEE	chr16	28836579	28836656	UPF1|K562	43
chr16	28835622	28836622	CCAT1|hela|ENSG00000168488|upEE	chr16	28836341	28836364	METAP2|K562	23
chr16	28835622	28836622	CCAT1|hela|ENSG00000168488|upEE	chr16	28836331	28836374	NKRF|HepG2	43
chr16	28835622	28836622	CCAT1|hela|ENSG00000168488|upEE	chr16	28836262	28836315	SAFB2|K562	53
chr16	28835622	28836622	CCAT1|hela|ENSG00000168488|upEE	chr16	28836074	28836124	IGF2BP2|K562	50
chr16	28835622	28836622	CCAT1|hela|ENSG00000168488|upEE	chr16	28836415	28836445	HNRNPU|K562	30
chr16	28835622	28836622	CCAT1|hela|ENSG00000168488|upEE	chr16	28836605	28836636	METAP2|K562	17
chr16	28835622	28836622	CCAT1|hela|ENSG00000168488|upEE	chr16	28836506	28836567	TIA1|HepG2	61
chr16	28835622	28836622	CCAT1|hela|ENSG00000168488|upEE	chr16	28836256	28836311	SUPV3L1|HepG2	55
chr16	28835622	28836622	CCAT1|hela|ENSG00000168488|upEE	chr16	28836053	28836071	SLTM|K562	18
chr16	28835622	28836622	CCAT1|hela|ENSG00000168488|upEE	chr16	28836402	28836418	METAP2|K562	16
chr16	28835622	28836622	CCAT1|hela|ENSG00000168488|upEE	chr16	28836017	28836069	TBRG4|HepG2	52
chr16	28835622	28836622	CCAT1|hela|ENSG00000168488|upEE	chr16	28836258	28836296	PTBP1|K562	38
chr16	28835622	28836622	CCAT1|hela|ENSG00000168488|upEE	chr16	28836483	28836547	HNRNPA1|HepG2	64
chr16	28835622	28836622	CCAT1|hela|ENSG00000168488|upEE	chr16	28836403	28836439	CSTF2T|K562	36
chr16	28835622	28836622	CCAT1|hela|ENSG00000168488|upEE	chr16	28835966	28836006	IGF2BP3|HepG2	40
chr16	28835622	28836622	CCAT1|hela|ENSG00000168488|upEE	chr16	28836249	28836358	EFTUD2|K562	109
chr16	28835622	28836622	CCAT1|hela|ENSG00000168488|upEE	chr16	28836234	28836297	FASTKD2|K562	63
chr16	28835622	28836622	CCAT1|hela|ENSG00000168488|upEE	chr16	28836257	28836310	FTO|K562	53
chr16	28835622	28836622	CCAT1|hela|ENSG00000168488|upEE	chr16	28836041	28836074	IGF2BP2|K562	33
chr16	28835622	28836622	CCAT1|hela|ENSG00000168488|upEE	chr16	28836249	28836330	HNRNPM|K562	81
chr16	28835622	28836622	CCAT1|hela|ENSG00000168488|upEE	chr16	28836183	28836199	TIA1|HepG2	16
chr16	28835622	28836622	CCAT1|hela|ENSG00000168488|upEE	chr16	28836396	28836461	AKAP8L|K562	65
chr16	28835622	28836622	CCAT1|hela|ENSG00000168488|upEE	chr16	28836237	28836333	DROSHA|K562	96
chr16	28835622	28836622	CCAT1|hela|ENSG00000168488|upEE	chr16	28836539	28836551	DHX30|HepG2	12
chr16	28835622	28836622	CCAT1|hela|ENSG00000168488|upEE	chr16	28836342	28836375	U2AF1|HepG2	33
chr16	28835622	28836622	CCAT1|hela|ENSG00000168488|upEE	chr16	28835968	28836009	CSTF2T|HepG2	41
chr16	28835622	28836622	CCAT1|hela|ENSG00000168488|upEE	chr16	28836539	28836567	HNRNPU|K562	28
chr16	28835622	28836622	CCAT1|hela|ENSG00000168488|upEE	chr16	28836081	28836123	ILF3|K562	42
chr16	28835622	28836622	CCAT1|hela|ENSG00000168488|upEE	chr16	28836238	28836332	DROSHA|K562	94
chr16	28835622	28836622	CCAT1|hela|ENSG00000168488|upEE	chr16	28836465	28836493	DDX55|HepG2	28
chr16	28835622	28836622	CCAT1|hela|ENSG00000168488|upEE	chr16	28836341	28836357	GNL3|K562	16
chr16	28835622	28836622	CCAT1|hela|ENSG00000168488|upEE	chr16	28836579	28836596	LSM11|HepG2	17
chr16	28835622	28836622	CCAT1|hela|ENSG00000168488|upEE	chr16	28836317	28836367	HNRNPA1|K562	50
chr16	28835622	28836622	CCAT1|hela|ENSG00000168488|upEE	chr16	28835943	28835948	NOLC1|K562	5
chr16	28835622	28836622	CCAT1|hela|ENSG00000168488|upEE	chr16	28836040	28836073	EIF4G1|K562	33
chr16	28835622	28836622	CCAT1|hela|ENSG00000168488|upEE	chr16	28835945	28835968	DDX6|K562	23
chr16	28835622	28836622	CCAT1|hela|ENSG00000168488|upEE	chr16	28836612	28836639	KHDRBS1|K562	10
chr16	28835622	28836622	CCAT1|hela|ENSG00000168488|upEE	chr16	28836388	28836400	RBFOX2|HepG2	12
chr16	28835622	28836622	CCAT1|hela|ENSG00000168488|upEE	chr16	28836342	28836387	RBFOX2|HepG2	45
chr16	28835622	28836622	CCAT1|hela|ENSG00000168488|upEE	chr16	28836085	28836164	GRWD1|HepG2	79
chr16	28835622	28836622	CCAT1|hela|ENSG00000168488|upEE	chr16	28836329	28836343	METAP2|K562	14
chr16	28835622	28836622	CCAT1|hela|ENSG00000168488|upEE	chr16	28836513	28836561	U2AF2|K562	48
chr16	28835622	28836622	CCAT1|hela|ENSG00000168488|upEE	chr16	28836578	28836600	DGCR8|HepG2	22
chr16	28835622	28836622	CCAT1|hela|ENSG00000168488|upEE	chr16	28836389	28836451	RPS3|K562	62
chr16	28835622	28836622	CCAT1|hela|ENSG00000168488|upEE	chr16	28836104	28836141	U2AF1|HepG2	37
chr16	28835622	28836622	CCAT1|hela|ENSG00000168488|upEE	chr16	28836522	28836566	SAFB2|K562	44
chr16	28835622	28836622	CCAT1|hela|ENSG00000168488|upEE	chr16	28836524	28836550	SF3B1|K562	26
chr16	28835622	28836622	CCAT1|hela|ENSG00000168488|upEE	chr16	28836248	28836317	FASTKD2|HepG2	69
chr16	28835622	28836622	CCAT1|hela|ENSG00000168488|upEE	chr16	28836217	28836318	CSTF2T|HepG2	101
chr16	28835622	28836622	CCAT1|hela|ENSG00000168488|upEE	chr16	28836604	28836629	MTPAP|K562	18
chr16	28835622	28836622	CCAT1|hela|ENSG00000168488|upEE	chr16	28836387	28836447	LSM11|HepG2	60
chr16	28835622	28836622	CCAT1|hela|ENSG00000168488|upEE	chr16	28836254	28836312	KHDRBS1|K562	58
chr16	28835622	28836622	CCAT1|hela|ENSG00000168488|upEE	chr16	28836491	28836519	ZRANB2|K562	28
chr16	28835622	28836622	CCAT1|hela|ENSG00000168488|upEE	chr16	28836467	28836613	PRPF8|K562	146
chr16	28835622	28836622	CCAT1|hela|ENSG00000168488|upEE	chr16	28836266	28836334	HNRNPUL1|HepG2	68
chr16	28835622	28836622	CCAT1|hela|ENSG00000168488|upEE	chr16	28836608	28836635	AKAP8L|K562	14
chr16	28835622	28836622	CCAT1|hela|ENSG00000168488|upEE	chr16	28836030	28836071	GRWD1|HepG2	41
chr16	28835622	28836622	CCAT1|hela|ENSG00000168488|upEE	chr16	28836342	28836364	FAM120A|K562	22
chr16	28835622	28836622	CCAT1|hela|ENSG00000168488|upEE	chr16	28836098	28836155	GRWD1|HepG2	57
chr16	28835622	28836622	CCAT1|hela|ENSG00000168488|upEE	chr16	28836207	28836317	FAM120A|HepG2	110
chr16	28835622	28836622	CCAT1|hela|ENSG00000168488|upEE	chr16	28836248	28836299	YWHAG|K562	51
chr16	28835622	28836622	CCAT1|hela|ENSG00000168488|upEE	chr16	28836608	28836659	HNRNPK|HepG2	14
chr16	28835622	28836622	CCAT1|hela|ENSG00000168488|upEE	chr16	28836591	28836642	EIF3D|HepG2	31
chr16	28835622	28836622	CCAT1|hela|ENSG00000168488|upEE	chr16	28836107	28836150	AUH|HepG2	43
chr16	28835622	28836622	CCAT1|hela|ENSG00000168488|upEE	chr16	28836253	28836300	NCBP2|K562	47
chr16	28835622	28836622	CCAT1|hela|ENSG00000168488|upEE	chr16	28836082	28836119	HNRNPL|K562	37
chr16	28835622	28836622	CCAT1|hela|ENSG00000168488|upEE	chr16	28836464	28836538	GRWD1|HepG2	74
chr16	28835622	28836622	CCAT1|hela|ENSG00000168488|upEE	chr16	28836243	28836303	NOL12|HepG2	60
chr16	28835622	28836622	CCAT1|hela|ENSG00000168488|upEE	chr16	28836266	28836316	SF3B1|K562	50
chr16	28835622	28836622	CCAT1|hela|ENSG00000168488|upEE	chr16	28836233	28836312	XPO5|HepG2	79
chr16	28835622	28836622	CCAT1|hela|ENSG00000168488|upEE	chr16	28836054	28836061	RBFOX2|HepG2	7
chr16	28835622	28836622	CCAT1|hela|ENSG00000168488|upEE	chr16	28836500	28836580	SF3B4|HepG2	80
chr16	28835622	28836622	CCAT1|hela|ENSG00000168488|upEE	chr16	28836416	28836441	XRN2|K562	25
chr16	28835622	28836622	CCAT1|hela|ENSG00000168488|upEE	chr16	28836522	28836556	CSTF2T|HepG2	34
chr16	28835622	28836622	CCAT1|hela|ENSG00000168488|upEE	chr16	28836603	28836650	CSTF2T|HepG2	19
chr16	28835622	28836622	CCAT1|hela|ENSG00000168488|upEE	chr16	28836522	28836556	SRSF9|HepG2	34
chr16	28835622	28836622	CCAT1|hela|ENSG00000168488|upEE	chr16	28836348	28836399	DDX6|K562	51
chr16	28835622	28836622	CCAT1|hela|ENSG00000168488|upEE	chr16	28836268	28836287	HNRNPK|HepG2	19
chr16	28835622	28836622	CCAT1|hela|ENSG00000168488|upEE	chr16	28836209	28836298	TROVE2|K562	89
chr16	28835622	28836622	CCAT1|hela|ENSG00000168488|upEE	chr16	28836253	28836306	DHX30|HepG2	53
chr16	28835622	28836622	CCAT1|hela|ENSG00000168488|upEE	chr16	28836328	28836357	SUPV3L1|HepG2	29
chr16	28835622	28836622	CCAT1|hela|ENSG00000168488|upEE	chr16	28836084	28836120	HNRNPK|HepG2	36
chr16	28835622	28836622	CCAT1|hela|ENSG00000168488|upEE	chr16	28836247	28836313	HNRNPA1|HepG2	66
chr16	28835622	28836622	CCAT1|hela|ENSG00000168488|upEE	chr16	28836324	28836419	NUDT21|HEK293	95
chr16	28835622	28836622	CCAT1|hela|ENSG00000168488|upEE	chr16	28836342	28836360	DDX55|K562	18
chr16	28835622	28836622	CCAT1|hela|ENSG00000168488|upEE	chr16	28836336	28836352	RPS5|K562	16
chr16	28835622	28836622	CCAT1|hela|ENSG00000168488|upEE	chr16	28836259	28836321	UPF1|K562	62
chr16	28835622	28836622	CCAT1|hela|ENSG00000168488|upEE	chr16	28836390	28836442	RBM15|HepG2	52
chr16	28835622	28836622	CCAT1|hela|ENSG00000168488|upEE	chr16	28836529	28836563	TBRG4|K562	34
chr16	28835622	28836622	CCAT1|hela|ENSG00000168488|upEE	chr16	28835951	28835962	NCBP2|K562	11
chr16	28835622	28836622	CCAT1|hela|ENSG00000168488|upEE	chr16	28836338	28836369	DGCR8|HepG2	31
chr16	28835622	28836622	CCAT1|hela|ENSG00000168488|upEE	chr16	28835934	28835963	AARS|K562	29
chr16	28835622	28836622	CCAT1|hela|ENSG00000168488|upEE	chr16	28836411	28836517	HNRNPA1|HepG2	106
chr16	28835622	28836622	CCAT1|hela|ENSG00000168488|upEE	chr16	28836104	28836174	PRPF8|K562	70
chr16	28835622	28836622	CCAT1|hela|ENSG00000168488|upEE	chr16	28836395	28836465	DDX59|HepG2	70
chr16	28835622	28836622	CCAT1|hela|ENSG00000168488|upEE	chr16	28836346	28836361	NCBP2|K562	15
chr16	28835622	28836622	CCAT1|hela|ENSG00000168488|upEE	chr16	28836501	28836556	U2AF1|K562	55
chr16	28835622	28836622	CCAT1|hela|ENSG00000168488|upEE	chr16	28836595	28836643	BUD13|HepG2	27
chr16	28835622	28836622	CCAT1|hela|ENSG00000168488|upEE	chr16	28836388	28836451	U2AF2|K562	63
chr16	28835622	28836622	CCAT1|hela|ENSG00000168488|upEE	chr16	28836388	28836456	CSTF2T|HepG2	68
chr16	28835622	28836622	CCAT1|hela|ENSG00000168488|upEE	chr16	28836411	28836501	GRSF1|HepG2	90
chr16	28835622	28836622	CCAT1|hela|ENSG00000168488|upEE	chr16	28836229	28836304	NOLC1|HepG2	75
chr16	28835622	28836622	CCAT1|hela|ENSG00000168488|upEE	chr16	28836391	28836453	XPO5|HepG2	62
chr16	28835622	28836622	CCAT1|hela|ENSG00000168488|upEE	chr16	28836412	28836460	HNRNPK|HepG2	48
chr16	28835622	28836622	CCAT1|hela|ENSG00000168488|upEE	chr16	28836411	28836458	RBFOX2|HepG2	47
chr16	28835622	28836622	CCAT1|hela|ENSG00000168488|upEE	chr16	28836221	28836305	PPIL4|K562	84
chr16	28835622	28836622	CCAT1|hela|ENSG00000168488|upEE	chr16	28836601	28836649	PPIL4|K562	21
chr16	28835622	28836622	CCAT1|hela|ENSG00000168488|upEE	chr16	28836095	28836115	EIF4G1|K562	20
chr16	28835622	28836622	CCAT1|hela|ENSG00000168488|upEE	chr16	28836392	28836434	RPS11|K562	42
chr16	28835622	28836622	CCAT1|hela|ENSG00000168488|upEE	chr16	28836096	28836111	RPS5|K562	15
chr16	28835622	28836622	CCAT1|hela|ENSG00000168488|upEE	chr16	28836221	28836331	SLTM|HepG2	110
chr16	28835622	28836622	CCAT1|hela|ENSG00000168488|upEE	chr16	28835940	28835955	DDX55|K562	15
chr16	28835622	28836622	CCAT1|hela|ENSG00000168488|upEE	chr16	28836207	28836238	BUD13|K562	31
chr16	28835622	28836622	CCAT1|hela|ENSG00000168488|upEE	chr16	28836311	28836375	NONO|K562	64
chr16	28835622	28836622	CCAT1|hela|ENSG00000168488|upEE	chr16	28836348	28836358	ZRANB2|K562	10
chr16	28835622	28836622	CCAT1|hela|ENSG00000168488|upEE	chr16	28836398	28836445	DGCR8|K562	47
chr16	28835622	28836622	CCAT1|hela|ENSG00000168488|upEE	chr16	28836489	28836537	NOL12|HepG2	48
chr16	28835622	28836622	CCAT1|hela|ENSG00000168488|upEE	chr16	28836420	28836453	IGF2BP3|HepG2	33
chr16	28835622	28836622	CCAT1|hela|ENSG00000168488|upEE	chr16	28836250	28836317	TIA1|HepG2	67
chr16	28835622	28836622	CCAT1|hela|ENSG00000168488|upEE	chr16	28836324	28836375	RBFOX2|HepG2	51
chr16	28835622	28836622	CCAT1|hela|ENSG00000168488|upEE	chr16	28836373	28836477	EIF3D|HepG2	104
chr16	28835622	28836622	CCAT1|hela|ENSG00000168488|upEE	chr16	28836261	28836317	BUD13|HepG2	56
chr16	28835622	28836622	CCAT1|hela|ENSG00000168488|upEE	chr16	28835955	28835993	SRSF9|HepG2	38
chr16	28835622	28836622	CCAT1|hela|ENSG00000168488|upEE	chr16	28836246	28836324	SF3B4|K562	78
chr16	28835622	28836622	CCAT1|hela|ENSG00000168488|upEE	chr16	28836282	28836301	HNRNPL|K562	19
chr16	28835622	28836622	CCAT1|hela|ENSG00000168488|upEE	chr16	28836064	28836125	PCBP2|HepG2	61
chr16	28835622	28836622	CCAT1|hela|ENSG00000168488|upEE	chr16	28836392	28836412	KHDRBS1|K562	20
chr16	28835622	28836622	CCAT1|hela|ENSG00000168488|upEE	chr16	28836293	28836326	SF3B4|HepG2	33
chr16	28835622	28836622	CCAT1|hela|ENSG00000168488|upEE	chr16	28836313	28836375	HNRNPA1|HepG2	62
chr16	28835622	28836622	CCAT1|hela|ENSG00000168488|upEE	chr16	28836215	28836323	FAM120A|HepG2	108
chr16	28835622	28836622	CCAT1|hela|ENSG00000168488|upEE	chr16	28836494	28836561	DHX30|HepG2	67
chr16	28835622	28836622	CCAT1|hela|ENSG00000168488|upEE	chr16	28836276	28836341	GEMIN5|K562	65
chr16	28835622	28836622	CCAT1|hela|ENSG00000168488|upEE	chr16	28836262	28836299	LARP4|K562	37
chr16	28835622	28836622	CCAT1|hela|ENSG00000168488|upEE	chr16	28836543	28836573	KHDRBS1|K562	30
chr16	28835622	28836622	CCAT1|hela|ENSG00000168488|upEE	chr16	28836586	28836629	YBX3|K562	36
chr16	28835622	28836622	CCAT1|hela|ENSG00000168488|upEE	chr16	28836502	28836519	GRWD1|HepG2	17
chr16	28835622	28836622	CCAT1|hela|ENSG00000168488|upEE	chr16	28836530	28836559	GRWD1|HepG2	29
chr16	28835622	28836622	CCAT1|hela|ENSG00000168488|upEE	chr16	28836398	28836434	SF3B4|K562	36
chr16	28835622	28836622	CCAT1|hela|ENSG00000168488|upEE	chr16	28835954	28836005	IGF2BP2|K562	51
chr16	28835622	28836622	CCAT1|hela|ENSG00000168488|upEE	chr16	28835940	28835959	UCHL5|K562	19
chr16	28835622	28836622	CCAT1|hela|ENSG00000168488|upEE	chr16	28836326	28836342	RBFOX2|HepG2	16
chr16	28835622	28836622	CCAT1|hela|ENSG00000168488|upEE	chr16	28836508	28836571	CSTF2|HepG2	63
chr16	28835622	28836622	CCAT1|hela|ENSG00000168488|upEE	chr16	28836338	28836361	XRCC6|HepG2	23
chr16	28835622	28836622	CCAT1|hela|ENSG00000168488|upEE	chr16	28836504	28836561	SF3A3|HepG2	57
chr16	28835622	28836622	CCAT1|hela|ENSG00000168488|upEE	chr16	28836251	28836298	IGF2BP2|K562	47
chr16	28835622	28836622	CCAT1|hela|ENSG00000168488|upEE	chr16	28836416	28836438	SF3B4|K562	22
chr16	28835622	28836622	CCAT1|hela|ENSG00000168488|upEE	chr16	28836321	28836364	UPF1|K562	43
chr16	28835622	28836622	CCAT1|hela|ENSG00000168488|upEE	chr16	28836239	28836307	HNRNPM|HepG2	68
chr16	28835622	28836622	CCAT1|hela|ENSG00000168488|upEE	chr16	28836518	28836530	SRSF7|K562	12
chr16	28835622	28836622	CCAT1|hela|ENSG00000168488|upEE	chr16	28836324	28836342	U2AF1|HepG2	18
chr16	28835622	28836622	CCAT1|hela|ENSG00000168488|upEE	chr16	28836227	28836312	LSM11|K562	85
chr16	28835622	28836622	CCAT1|hela|ENSG00000168488|upEE	chr16	28836244	28836307	LARP4|K562	63
chr16	28835622	28836622	CCAT1|hela|ENSG00000168488|upEE	chr16	28836410	28836420	PUM2|K562	10
chr16	28835622	28836622	CCAT1|hela|ENSG00000168488|upEE	chr16	28836411	28836451	AUH|HepG2	40
chr16	28835622	28836622	CCAT1|hela|ENSG00000168488|upEE	chr16	28836051	28836064	U2AF1|K562	13
chr16	28835622	28836622	CCAT1|hela|ENSG00000168488|upEE	chr16	28836384	28836449	FKBP4|HepG2	65
chr16	28835622	28836622	CCAT1|hela|ENSG00000168488|upEE	chr16	28836540	28836560	DDX59|HepG2	20
chr16	28835622	28836622	CCAT1|hela|ENSG00000168488|upEE	chr16	28836189	28836238	SMNDC1|HepG2	49
chr16	28835622	28836622	CCAT1|hela|ENSG00000168488|upEE	chr16	28836510	28836617	SF3A3|HepG2	107
chr16	28835622	28836622	CCAT1|hela|ENSG00000168488|upEE	chr16	28836099	28836149	BCCIP|HepG2	50
chr16	28835622	28836622	CCAT1|hela|ENSG00000168488|upEE	chr16	28836415	28836442	AUH|K562	27
chr16	28835622	28836622	CCAT1|hela|ENSG00000168488|upEE	chr16	28836006	28836064	LARP4|HepG2	58
chr16	28835622	28836622	CCAT1|hela|ENSG00000168488|upEE	chr16	28836524	28836543	BUD13|HepG2	19
chr16	28835622	28836622	CCAT1|hela|ENSG00000168488|upEE	chr16	28836407	28836438	GTF2F1|K562	31
chr16	28835622	28836622	CCAT1|hela|ENSG00000168488|upEE	chr16	28836227	28836312	DDX55|HepG2	85
chr16	28835622	28836622	CCAT1|hela|ENSG00000168488|upEE	chr16	28836244	28836298	EXOSC5|K562	54
chr16	28835622	28836622	CCAT1|hela|ENSG00000168488|upEE	chr16	28836524	28836611	AGGF1|HepG2	87
chr16	28835622	28836622	CCAT1|hela|ENSG00000168488|upEE	chr16	28836500	28836533	GTF2F1|K562	33
chr16	28835622	28836622	CCAT1|hela|ENSG00000168488|upEE	chr16	28836250	28836291	FASTKD2|K562	41
chr16	28835622	28836622	CCAT1|hela|ENSG00000168488|upEE	chr16	28836581	28836637	NOLC1|HepG2	41
chr16	28835622	28836622	CCAT1|hela|ENSG00000168488|upEE	chr16	28836108	28836162	BUD13|K562	54
chr16	28835622	28836622	CCAT1|hela|ENSG00000168488|upEE	chr16	28836428	28836492	SRSF7|HepG2	64
chr16	28835622	28836622	CCAT1|hela|ENSG00000168488|upEE	chr16	28836215	28836243	FASTKD2|K562	28
chr16	28835622	28836622	CCAT1|hela|ENSG00000168488|upEE	chr16	28836121	28836157	POLR2G|HepG2	36
chr16	28835622	28836622	CCAT1|hela|ENSG00000168488|upEE	chr16	28836608	28836644	SND1|HepG2	14
chr16	28835622	28836622	CCAT1|hela|ENSG00000168488|upEE	chr16	28836449	28836557	HNRNPA1|K562	108
chr16	28835622	28836622	CCAT1|hela|ENSG00000168488|upEE	chr16	28836594	28836634	UCHL5|HepG2	28
chr16	28835622	28836622	CCAT1|hela|ENSG00000168488|upEE	chr16	28836437	28836451	BCCIP|HepG2	14
chr16	28835622	28836622	CCAT1|hela|ENSG00000168488|upEE	chr16	28836249	28836328	LARP4|HepG2	79
chr16	28835622	28836622	CCAT1|hela|ENSG00000168488|upEE	chr16	28836407	28836468	ILF3|HepG2	61
chr16	28835622	28836622	CCAT1|hela|ENSG00000168488|upEE	chr16	28836208	28836249	EFTUD2|K562	41
chr16	28835622	28836622	CCAT1|hela|ENSG00000168488|upEE	chr16	28835927	28835946	SF3B4|K562	19
chr16	28835622	28836622	CCAT1|hela|ENSG00000168488|upEE	chr16	28836603	28836635	YBX3|K562	19
chr16	28835622	28836622	CCAT1|hela|ENSG00000168488|upEE	chr16	28836230	28836335	HNRNPU|HepG2	105
chr16	28835622	28836622	CCAT1|hela|ENSG00000168488|upEE	chr16	28836615	28836640	HNRNPL|K562	7
chr16	28835622	28836622	CCAT1|hela|ENSG00000168488|upEE	chr16	28836392	28836438	U2AF1|HepG2	46
chr16	28835622	28836622	CCAT1|hela|ENSG00000168488|upEE	chr16	28836098	28836120	ILF3|HepG2	22
chr16	28835622	28836622	CCAT1|hela|ENSG00000168488|upEE	chr16	28836190	28836325	PRPF8|K562	135
chr16	28835622	28836622	CCAT1|hela|ENSG00000168488|upEE	chr16	28836213	28836322	PRPF8|HepG2	109
chr16	28835622	28836622	CCAT1|hela|ENSG00000168488|upEE	chr16	28836245	28836320	PTBP1|HepG2	75
chr16	28835622	28836622	CCAT1|hela|ENSG00000168488|upEE	chr16	28836342	28836379	FAM120A|HepG2	37
chr16	28835622	28836622	CCAT1|hela|ENSG00000168488|upEE	chr16	28836325	28836360	EIF3D|HepG2	35
chr16	28835622	28836622	CCAT1|hela|ENSG00000168488|upEE	chr16	28835931	28835978	METAP2|K562	47
chr16	28835622	28836622	CCAT1|hela|ENSG00000168488|upEE	chr16	28836251	28836318	TARDBP|K562	67
chr16	28835622	28836622	CCAT1|hela|ENSG00000168488|upEE	chr16	28836368	28836424	RBM22|K562	56
chr16	28835622	28836622	CCAT1|hela|ENSG00000168488|upEE	chr16	28836415	28836451	SF3A3|HepG2	36
chr16	28835622	28836622	CCAT1|hela|ENSG00000168488|upEE	chr16	28836243	28836310	SND1|K562	67
chr16	28835622	28836622	CCAT1|hela|ENSG00000168488|upEE	chr16	28836400	28836460	RBM15|HepG2	60
chr16	28835622	28836622	CCAT1|hela|ENSG00000168488|upEE	chr16	28836381	28836441	UPF1|K562	60
chr16	28835622	28836622	CCAT1|hela|ENSG00000168488|upEE	chr16	28836083	28836126	HNRNPK|K562	43
chr16	28835622	28836622	CCAT1|hela|ENSG00000168488|upEE	chr16	28836491	28836559	TROVE2|HepG2	68
chr16	28835622	28836622	CCAT1|hela|ENSG00000168488|upEE	chr16	28836372	28836457	SUPV3L1|HepG2	85
chr16	28835622	28836622	CCAT1|hela|ENSG00000168488|upEE	chr16	28836338	28836388	CSTF2T|HepG2	50
chr16	28835622	28836622	CCAT1|hela|ENSG00000168488|upEE	chr16	28836205	28836246	RBM22|HepG2	41
chr16	28835622	28836622	CCAT1|hela|ENSG00000168488|upEE	chr16	28836218	28836299	LARP7|K562	81
chr16	28835622	28836622	CCAT1|hela|ENSG00000168488|upEE	chr16	28836094	28836190	SRSF1|HepG2	96
chr16	28835622	28836622	CCAT1|hela|ENSG00000168488|upEE	chr16	28836523	28836551	RBM15|K562	28
chr16	28835622	28836622	CCAT1|hela|ENSG00000168488|upEE	chr16	28836201	28836250	CSTF2|HepG2	49
chr16	28835622	28836622	CCAT1|hela|ENSG00000168488|upEE	chr16	28836122	28836156	EFTUD2|HepG2	34
chr16	28835622	28836622	CCAT1|hela|ENSG00000168488|upEE	chr16	28836228	28836315	DGCR8|HepG2	87
chr16	28835622	28836622	CCAT1|hela|ENSG00000168488|upEE	chr16	28836251	28836297	U2AF1|K562	46
chr16	28835622	28836622	CCAT1|hela|ENSG00000168488|upEE	chr16	28836119	28836170	XRN2|K562	51
chr16	28835622	28836622	CCAT1|hela|ENSG00000168488|upEE	chr16	28835944	28835977	RBM15|HepG2	33
chr16	28835622	28836622	CCAT1|hela|ENSG00000168488|upEE	chr16	28836222	28836314	CPSF6|K562	92
chr16	28835622	28836622	CCAT1|hela|ENSG00000168488|upEE	chr16	28836525	28836562	HNRNPU|HepG2	37
chr16	28835622	28836622	CCAT1|hela|ENSG00000168488|upEE	chr16	28836252	28836309	DGCR8|K562	57
chr16	28835622	28836622	CCAT1|hela|ENSG00000168488|upEE	chr16	28836250	28836315	NOLC1|K562	65
chr16	28835622	28836622	CCAT1|hela|ENSG00000168488|upEE	chr16	28835943	28836020	HNRNPK|HepG2	77
chr16	28835622	28836622	CCAT1|hela|ENSG00000168488|upEE	chr16	28836333	28836385	PPIL4|K562	52
chr16	28835622	28836622	CCAT1|hela|ENSG00000168488|upEE	chr16	28836606	28836646	SLTM|K562	16
chr16	28835622	28836622	CCAT1|hela|ENSG00000168488|upEE	chr16	28836560	28836585	SUPV3L1|HepG2	25
chr16	28835622	28836622	CCAT1|hela|ENSG00000168488|upEE	chr16	28836229	28836306	ILF3|HepG2	77
chr16	28835622	28836622	CCAT1|hela|ENSG00000168488|upEE	chr16	28836209	28836318	HNRNPA1|HepG2	109
chr16	28835622	28836622	CCAT1|hela|ENSG00000168488|upEE	chr16	28836198	28836349	HNRNPM|HepG2	151
chr16	28835622	28836622	CCAT1|hela|ENSG00000168488|upEE	chr16	28836224	28836295	SRSF9|HepG2	71
chr16	28835622	28836622	CCAT1|hela|ENSG00000168488|upEE	chr16	28836211	28836262	SAFB2|K562	51
chr16	28835622	28836622	CCAT1|hela|ENSG00000168488|upEE	chr16	28836478	28836546	FASTKD2|HepG2	68
chr16	28835622	28836622	CCAT1|hela|ENSG00000168488|upEE	chr16	28835935	28835968	YBX3|K562	33
chr16	28835622	28836622	CCAT1|hela|ENSG00000168488|upEE	chr16	28836263	28836293	NOL12|HepG2	30
chr16	28835622	28836622	CCAT1|hela|ENSG00000168488|upEE	chr16	28836203	28836300	DDX3X|HepG2	97
chr16	28835622	28836622	CCAT1|hela|ENSG00000168488|upEE	chr16	28836101	28836152	TRA2A|HepG2	51
chr16	28835622	28836622	CCAT1|hela|ENSG00000168488|upEE	chr16	28836121	28836143	SLTM|K562	22
chr16	28835622	28836622	CCAT1|hela|ENSG00000168488|upEE	chr16	28836025	28836099	IGF2BP1|HEK293	74
chr16	28835622	28836622	CCAT1|hela|ENSG00000168488|upEE	chr16	28836236	28836296	GEMIN5|K562	60
chr16	28835622	28836622	CCAT1|hela|ENSG00000168488|upEE	chr16	28836248	28836313	EWSR1|K562	65
chr16	28835622	28836622	CCAT1|hela|ENSG00000168488|upEE	chr16	28836422	28836447	BCCIP|HepG2	25
chr16	28835622	28836622	CCAT1|hela|ENSG00000168488|upEE	chr16	28836411	28836446	TIA1|K562	35
chr16	28835622	28836622	CCAT1|hela|ENSG00000168488|upEE	chr16	28836251	28836307	SRSF7|HepG2	56
chr16	28835622	28836622	CCAT1|hela|ENSG00000168488|upEE	chr16	28836244	28836292	DKC1|HepG2	48
chr16	28835622	28836622	CCAT1|hela|ENSG00000168488|upEE	chr16	28836600	28836616	XRCC6|HepG2	16
chr16	28835622	28836622	CCAT1|hela|ENSG00000168488|upEE	chr16	28836314	28836334	ZRANB2|K562	20
chr16	28835622	28836622	CCAT1|hela|ENSG00000168488|upEE	chr16	28836438	28836466	U2AF1|HepG2	28
chr16	28835622	28836622	CCAT1|hela|ENSG00000168488|upEE	chr16	28836167	28836219	FIP1L1|HEK293	52
chr16	28835622	28836622	CCAT1|hela|ENSG00000168488|upEE	chr16	28836031	28836048	YBX3|K562	17
chr16	28835622	28836622	CCAT1|hela|ENSG00000168488|upEE	chr16	28836205	28836321	NCBP2|HepG2	116
chr16	28835622	28836622	CCAT1|hela|ENSG00000168488|upEE	chr16	28836194	28836224	GNL3|K562	30
chr16	28835622	28836622	CCAT1|hela|ENSG00000168488|upEE	chr16	28836405	28836457	FXR2|K562	52
chr16	28835622	28836622	CCAT1|hela|ENSG00000168488|upEE	chr16	28836618	28836645	SUB1|HepG2	4
chr16	28835622	28836622	CCAT1|hela|ENSG00000168488|upEE	chr16	28836180	28836211	AARS|K562	31
chr16	28835622	28836622	CCAT1|hela|ENSG00000168488|upEE	chr16	28836324	28836439	AGO2|HEK293S	115
chr16	28835622	28836622	CCAT1|hela|ENSG00000168488|upEE	chr16	28836039	28836049	HNRNPK|HepG2	10
chr16	28835622	28836622	CCAT1|hela|ENSG00000168488|upEE	chr16	28836206	28836309	XRCC6|HepG2	103
chr16	28835622	28836622	CCAT1|hela|ENSG00000168488|upEE	chr16	28836338	28836370	HNRNPU|HepG2	32
chr16	28835622	28836622	CCAT1|hela|ENSG00000168488|upEE	chr16	28836598	28836640	NOLC1|K562	24
chr16	28835622	28836622	CCAT1|hela|ENSG00000168488|upEE	chr16	28836493	28836586	RBM5|HepG2	93
chr16	28835622	28836622	CCAT1|hela|ENSG00000168488|upEE	chr16	28836412	28836465	PRPF8|HepG2	53
chr16	28835622	28836622	CCAT1|hela|ENSG00000168488|upEE	chr16	28836198	28836248	DDX24|K562	50
chr16	28835622	28836622	CCAT1|hela|ENSG00000168488|upEE	chr16	28836223	28836321	U2AF2|HepG2	98
chr16	28835622	28836622	CCAT1|hela|ENSG00000168488|upEE	chr16	28836388	28836429	DGCR8|K562	41
chr16	28835622	28836622	CCAT1|hela|ENSG00000168488|upEE	chr16	28836236	28836304	ILF3|HepG2	68
chr16	28835622	28836622	CCAT1|hela|ENSG00000168488|upEE	chr16	28836234	28836315	ZRANB2|K562	81
chr16	28835622	28836622	CCAT1|hela|ENSG00000168488|upEE	chr16	28836218	28836290	DDX3X|HepG2	72
chr16	28835622	28836622	CCAT1|hela|ENSG00000168488|upEE	chr16	28836235	28836321	XRCC6|K562	86
chr16	28835622	28836622	CCAT1|hela|ENSG00000168488|upEE	chr16	28836396	28836419	NOLC1|HepG2	23
chr16	28835622	28836622	CCAT1|hela|ENSG00000168488|upEE	chr16	28836207	28836323	CDC40|HepG2	116
chr16	28835622	28836622	CCAT1|hela|ENSG00000168488|upEE	chr16	28836598	28836633	SRSF7|K562	24
chr16	28835622	28836622	CCAT1|hela|ENSG00000168488|upEE	chr16	28835932	28835937	NPM1|K562	5
chr16	28835622	28836622	CCAT1|hela|ENSG00000168488|upEE	chr16	28836406	28836446	HNRNPUL1|HepG2	40
chr16	28835622	28836622	CCAT1|hela|ENSG00000168488|upEE	chr16	28836262	28836304	ILF3|K562	42
chr16	28835622	28836622	CCAT1|hela|ENSG00000168488|upEE	chr16	28836202	28836309	NOLC1|K562	107
chr16	28835622	28836622	CCAT1|hela|ENSG00000168488|upEE	chr16	28836325	28836374	NOLC1|K562	49
chr16	28835622	28836622	CCAT1|hela|ENSG00000168488|upEE	chr16	28836515	28836551	BUD13|K562	36
chr16	28835622	28836622	CCAT1|hela|ENSG00000168488|upEE	chr16	28836147	28836189	RBM22|K562	42
chr16	28835622	28836622	CCAT1|hela|ENSG00000168488|upEE	chr16	28836193	28836323	PRPF8|K562	130
chr16	28835622	28836622	CCAT1|hela|ENSG00000168488|upEE	chr16	28836337	28836374	U2AF2|HepG2	37
chr16	28835622	28836622	CCAT1|hela|ENSG00000168488|upEE	chr16	28836200	28836256	TIA1|K562	56
chr16	28835622	28836622	CCAT1|hela|ENSG00000168488|upEE	chr16	28836597	28836663	PRPF8|HepG2	25
chr16	28835622	28836622	CCAT1|hela|ENSG00000168488|upEE	chr16	28835959	28835986	PPIG|HepG2	27
chr16	28835622	28836622	CCAT1|hela|ENSG00000168488|upEE	chr16	28836261	28836326	SUGP2|HepG2	65
chr16	28835622	28836622	CCAT1|hela|ENSG00000168488|upEE	chr16	28836507	28836572	SLTM|HepG2	65
chr16	28835622	28836622	CCAT1|hela|ENSG00000168488|upEE	chr16	28836582	28836633	DGCR8|K562	40
chr16	28835622	28836622	CCAT1|hela|ENSG00000168488|upEE	chr16	28836044	28836054	HNRNPL|K562	10
chr16	28835622	28836622	CCAT1|hela|ENSG00000168488|upEE	chr16	28836210	28836226	EIF3D|HepG2	16
chr16	28835622	28836622	CCAT1|hela|ENSG00000168488|upEE	chr16	28836495	28836567	U2AF1|HepG2	72
chr16	28835622	28836622	CCAT1|hela|ENSG00000168488|upEE	chr16	28835932	28835941	NOLC1|HepG2	9
chr16	28835622	28836622	CCAT1|hela|ENSG00000168488|upEE	chr16	28836272	28836300	IGF2BP1|K562	28
chr16	28835622	28836622	CCAT1|hela|ENSG00000168488|upEE	chr16	28836547	28836582	NPM1|K562	35
chr16	28835622	28836622	CCAT1|hela|ENSG00000168488|upEE	chr16	28836101	28836147	SMNDC1|HepG2	46
chr16	28835622	28836622	CCAT1|hela|ENSG00000168488|upEE	chr16	28836419	28836428	IGF2BP2|K562	9
chr16	28835622	28836622	CCAT1|hela|ENSG00000168488|upEE	chr16	28836212	28836313	U2AF1|HepG2	101
chr16	28835622	28836622	CCAT1|hela|ENSG00000168488|upEE	chr16	28836267	28836281	HNRNPK|HepG2	14
chr16	28835622	28836622	CCAT1|hela|ENSG00000168488|upEE	chr16	28836601	28836636	FKBP4|HepG2	21
chr16	28835622	28836622	CCAT1|hela|ENSG00000168488|upEE	chr16	28836200	28836263	RBFOX2|HepG2	63
chr16	28835622	28836622	CCAT1|hela|ENSG00000168488|upEE	chr16	28835917	28835959	NUDT21|HEK293	42
chr16	28835622	28836622	CCAT1|hela|ENSG00000168488|upEE	chr16	28836214	28836309	XRN2|HepG2	95
chr16	28835622	28836622	CCAT1|hela|ENSG00000168488|upEE	chr16	28835949	28835970	UCHL5|K562	21
chr16	28835622	28836622	CCAT1|hela|ENSG00000168488|upEE	chr16	28836240	28836310	DGCR8|HepG2	70
chr16	28835622	28836622	CCAT1|hela|ENSG00000168488|upEE	chr16	28836236	28836300	U2AF2|K562	64
chr16	28835622	28836622	CCAT1|hela|ENSG00000168488|upEE	chr16	28836605	28836681	CSTF2T|HepG2	17
chr16	28835622	28836622	CCAT1|hela|ENSG00000168488|upEE	chr16	28836349	28836376	XRN2|HepG2	27
chr16	28835622	28836622	CCAT1|hela|ENSG00000168488|upEE	chr16	28836403	28836445	NONO|K562	42
chr16	28835622	28836622	CCAT1|hela|ENSG00000168488|upEE	chr16	28836320	28836362	PPIL4|K562	42
chr16	28835622	28836622	CCAT1|hela|ENSG00000168488|upEE	chr16	28836068	28836116	RPS11|K562	48
chr16	28835622	28836622	CCAT1|hela|ENSG00000168488|upEE	chr16	28836113	28836128	PRPF8|HepG2	15
chr16	28835622	28836622	CCAT1|hela|ENSG00000168488|upEE	chr16	28836609	28836645	SUPV3L1|HepG2	13
chr16	28835622	28836622	CCAT1|hela|ENSG00000168488|upEE	chr16	28835932	28835934	POLR2G|HepG2	2
chr16	28835622	28836622	CCAT1|hela|ENSG00000168488|upEE	chr16	28836361	28836471	FASTKD2|HepG2	110
chr16	28835622	28836622	CCAT1|hela|ENSG00000168488|upEE	chr16	28836599	28836632	LARP4|HepG2	23
chr16	28835622	28836622	CCAT1|hela|ENSG00000168488|upEE	chr16	28836337	28836365	U2AF1|K562	28
chr16	28835622	28836622	CCAT1|hela|ENSG00000168488|upEE	chr16	28836516	28836553	AUH|HepG2	37
chr16	28835622	28836622	CCAT1|hela|ENSG00000168488|upEE	chr16	28836029	28836041	IGF2BP1|K562	12
chr16	28835622	28836622	CCAT1|hela|ENSG00000168488|upEE	chr16	28836243	28836322	CDC40|HepG2	79
chr16	28835622	28836622	CCAT1|hela|ENSG00000168488|upEE	chr16	28836243	28836310	UCHL5|HepG2	67
chr16	28835622	28836622	CCAT1|hela|ENSG00000168488|upEE	chr16	28836225	28836313	EFTUD2|K562	88
chr16	28835622	28836622	CCAT1|hela|ENSG00000168488|upEE	chr16	28836106	28836167	BUD13|HepG2	61
chr16	28835622	28836622	CCAT1|hela|ENSG00000168488|upEE	chr16	28836521	28836631	EFTUD2|HepG2	101
chr16	28835622	28836622	CCAT1|hela|ENSG00000168488|upEE	chr16	28836084	28836134	IGF2BP3|HepG2	50
chr16	28835622	28836622	CCAT1|hela|ENSG00000168488|upEE	chr16	28836500	28836562	SMNDC1|K562	62
chr16	28835622	28836622	CCAT1|hela|ENSG00000168488|upEE	chr16	28836610	28836624	SF3B4|HepG2	12
chr16	28835622	28836622	CCAT1|hela|ENSG00000168488|upEE	chr16	28836220	28836306	SND1|HepG2	86
chr16	28835622	28836622	CCAT1|hela|ENSG00000168488|upEE	chr16	28835932	28835978	DDX55|K562	46
chr16	28835622	28836622	CCAT1|hela|ENSG00000168488|upEE	chr16	28836494	28836554	RPS5|HepG2	60
chr16	28835622	28836622	CCAT1|hela|ENSG00000168488|upEE	chr16	28836471	28836589	EFTUD2|HepG2	118
chr16	28835622	28836622	CCAT1|hela|ENSG00000168488|upEE	chr16	28835947	28835960	LSM11|K562	13
chr16	28835622	28836622	CCAT1|hela|ENSG00000168488|upEE	chr16	28836498	28836560	LSM11|K562	62
chr16	28835622	28836622	CCAT1|hela|ENSG00000168488|upEE	chr16	28836261	28836317	UCHL5|K562	56
chr16	28835622	28836622	CCAT1|hela|ENSG00000168488|upEE	chr16	28836592	28836635	UCHL5|HepG2	30
chr16	28835622	28836622	CCAT1|hela|ENSG00000168488|upEE	chr16	28836277	28836296	YWHAG|K562	19
chr16	28835622	28836622	CCAT1|hela|ENSG00000168488|upEE	chr16	28836266	28836292	DKC1|HepG2	26
chr16	28835622	28836622	CCAT1|hela|ENSG00000168488|upEE	chr16	28836264	28836312	ILF3|K562	48
chr16	28835622	28836622	CCAT1|hela|ENSG00000168488|upEE	chr16	28835945	28836001	MTPAP|K562	56
chr16	28835622	28836622	CCAT1|hela|ENSG00000168488|upEE	chr16	28836057	28836067	AUH|K562	10
chr16	28835622	28836622	CCAT1|hela|ENSG00000168488|upEE	chr16	28835948	28836006	DDX6|HepG2	58
chr16	28835622	28836622	CCAT1|hela|ENSG00000168488|upEE	chr16	28836594	28836665	SRSF7|HepG2	28
chr16	28835622	28836622	CCAT1|hela|ENSG00000168488|upEE	chr16	28836426	28836448	IGF2BP3|HepG2	22
chr16	28835622	28836622	CCAT1|hela|ENSG00000168488|upEE	chr16	28836402	28836426	SND1|K562	24
chr16	28835622	28836622	CCAT1|hela|ENSG00000168488|upEE	chr16	28836612	28836690	SRSF9|HepG2	10
chr16	28835622	28836622	CCAT1|hela|ENSG00000168488|upEE	chr16	28836517	28836569	LARP7|HepG2	52
chr16	28835622	28836622	CCAT1|hela|ENSG00000168488|upEE	chr16	28836220	28836311	U2AF1|K562	91
chr16	28835622	28836622	CCAT1|hela|ENSG00000168488|upEE	chr16	28836518	28836567	U2AF2|HepG2	49
chr16	28835622	28836622	CCAT1|hela|ENSG00000168488|upEE	chr16	28836252	28836315	DDX55|K562	63
chr16	28835622	28836622	CCAT1|hela|ENSG00000168488|upEE	chr16	28836420	28836449	SRSF7|K562	29
chr16	28835622	28836622	CCAT1|hela|ENSG00000168488|upEE	chr16	28836376	28836454	U2AF2|HepG2	78
chr16	28835622	28836622	CCAT1|hela|ENSG00000168488|upEE	chr16	28836025	28836099	NUDT21|HEK293	74
chr16	28835622	28836622	CCAT1|hela|ENSG00000168488|upEE	chr16	28836250	28836308	METAP2|K562	58
chr16	28835622	28836622	CCAT1|hela|ENSG00000168488|upEE	chr16	28836083	28836124	CSTF2T|K562	41
chr16	28835622	28836622	CCAT1|hela|ENSG00000168488|upEE	chr16	28836251	28836310	SRSF7|HepG2	59
chr16	28835622	28836622	CCAT1|hela|ENSG00000168488|upEE	chr16	28836347	28836357	BUD13|K562	10
chr16	28835622	28836622	CCAT1|hela|ENSG00000168488|upEE	chr16	28835946	28835954	YBX3|K562	8
chr16	28835622	28836622	CCAT1|hela|ENSG00000168488|upEE	chr16	28836262	28836320	NONO|K562	58
chr16	28835622	28836622	CCAT1|hela|ENSG00000168488|upEE	chr16	28836504	28836570	LSM11|HepG2	66
chr16	28835622	28836622	CCAT1|hela|ENSG00000168488|upEE	chr16	28836353	28836361	NOLC1|HepG2	8
chr16	28835622	28836622	CCAT1|hela|ENSG00000168488|upEE	chr16	28836283	28836326	TBRG4|HepG2	43
chr16	28835622	28836622	CCAT1|hela|ENSG00000168488|upEE	chr16	28836538	28836571	BUD13|HepG2	33
chr16	28835622	28836622	CCAT1|hela|ENSG00000168488|upEE	chr16	28836262	28836304	HNRNPK|K562	42
chr16	28835622	28836622	CCAT1|hela|ENSG00000168488|upEE	chr16	28836216	28836320	TAF15|HepG2	104
chr16	28835622	28836622	CCAT1|hela|ENSG00000168488|upEE	chr16	28836621	28836649	AUH|HepG2	1
chr16	28835622	28836622	CCAT1|hela|ENSG00000168488|upEE	chr16	28836500	28836558	DGCR8|K562	58
chr16	28835622	28836622	CCAT1|hela|ENSG00000168488|upEE	chr16	28836604	28836646	AKAP8L|K562	18
chr16	28835622	28836622	CCAT1|hela|ENSG00000168488|upEE	chr16	28836248	28836312	DDX24|K562	64
chr16	28835622	28836622	CCAT1|hela|ENSG00000168488|upEE	chr16	28836235	28836336	GTF2F1|K562	101
chr16	28835622	28836622	CCAT1|hela|ENSG00000168488|upEE	chr16	28836439	28836457	GNL3|K562	18
chr16	28835622	28836622	CCAT1|hela|ENSG00000168488|upEE	chr16	28836252	28836307	MTPAP|K562	55
chr16	28835622	28836622	CCAT1|hela|ENSG00000168488|upEE	chr16	28836430	28836472	HNRNPU|HepG2	42
chr16	28835622	28836622	CCAT1|hela|ENSG00000168488|upEE	chr16	28836209	28836293	SF3B4|HepG2	84
chr16	28835622	28836622	CCAT1|hela|ENSG00000168488|upEE	chr16	28836245	28836303	AUH|HepG2	58
chr16	28835622	28836622	CCAT1|hela|ENSG00000168488|upEE	chr16	28836530	28836541	HNRNPK|HepG2	11
chr16	28835622	28836622	CCAT1|hela|ENSG00000168488|upEE	chr16	28836480	28836596	PRPF8|K562	116
chr16	28835622	28836622	CCAT1|hela|ENSG00000168488|upEE	chr16	28836212	28836318	RBM22|HepG2	106
chr16	28835622	28836622	CCAT1|hela|ENSG00000168488|upEE	chr16	28836251	28836292	TNRC6A|K562	41
chr16	28835622	28836622	CCAT1|hela|ENSG00000168488|upEE	chr16	28836101	28836128	ZNF622|K562	27
chr16	28835622	28836622	CCAT1|hela|ENSG00000168488|upEE	chr16	28836193	28836236	SF3B1|K562	43
chr16	28835622	28836622	CCAT1|hela|ENSG00000168488|upEE	chr16	28836342	28836360	BCCIP|HepG2	18
chr16	28835622	28836622	CCAT1|hela|ENSG00000168488|upEE	chr16	28836257	28836300	RPS3|HepG2	43
chr16	28835622	28836622	CCAT1|hela|ENSG00000168488|upEE	chr16	28836214	28836241	CSTF2T|K562	27
chr16	28835622	28836622	CCAT1|hela|ENSG00000168488|upEE	chr16	28836348	28836396	AKAP8L|K562	48
chr16	28835622	28836622	CCAT1|hela|ENSG00000168488|upEE	chr16	28835953	28836028	PPIG|HepG2	75
chr16	28835622	28836622	CCAT1|hela|ENSG00000168488|upEE	chr16	28836531	28836545	FASTKD2|K562	14
chr16	28835622	28836622	CCAT1|hela|ENSG00000168488|upEE	chr16	28836390	28836444	XRCC6|K562	54
chr16	28835622	28836622	CCAT1|hela|ENSG00000168488|upEE	chr16	28836586	28836655	RBM15|HepG2	36
chr16	28835622	28836622	CCAT1|hela|ENSG00000168488|upEE	chr16	28836610	28836695	SF3B4|HepG2	12
chr16	28835622	28836622	CCAT1|hela|ENSG00000168488|upEE	chr16	28836207	28836331	NKRF|HepG2	124
chr16	28835622	28836622	CCAT1|hela|ENSG00000168488|upEE	chr16	28836268	28836294	RBM27|K562	26
chr16	28835622	28836622	CCAT1|hela|ENSG00000168488|upEE	chr16	28836333	28836378	FASTKD2|HepG2	45
chr16	28835622	28836622	CCAT1|hela|ENSG00000168488|upEE	chr16	28836401	28836442	DHX30|HepG2	41
chr16	28835622	28836622	CCAT1|hela|ENSG00000168488|upEE	chr16	28835932	28835935	YBX3|K562	3
chr16	28835622	28836622	CCAT1|hela|ENSG00000168488|upEE	chr16	28836209	28836248	TROVE2|HepG2	39
chr16	28835622	28836622	CCAT1|hela|ENSG00000168488|upEE	chr16	28836502	28836610	SF3B4|HepG2	108
chr16	28835622	28836622	CCAT1|hela|ENSG00000168488|upEE	chr16	28836199	28836253	TIA1|HepG2	54
chr16	28835622	28836622	CCAT1|hela|ENSG00000168488|upEE	chr16	28836108	28836143	LARP7|HepG2	35
chr16	28835622	28836622	CCAT1|hela|ENSG00000168488|upEE	chr16	28836210	28836323	CPSF6|K562	113
chr16	28835622	28836622	CCAT1|hela|ENSG00000168488|upEE	chr16	28836267	28836301	HNRNPK|K562	34
chr16	28835622	28836622	CCAT1|hela|ENSG00000168488|upEE	chr16	28836324	28836459	CPSF6|HEK293	135
chr16	28835622	28836622	CCAT1|hela|ENSG00000168488|upEE	chr16	28836344	28836375	PRPF8|HepG2	31
chr16	28835622	28836622	CCAT1|hela|ENSG00000168488|upEE	chr16	28836207	28836315	BCCIP|HepG2	108
chr16	28835622	28836622	CCAT1|hela|ENSG00000168488|upEE	chr16	28836092	28836113	CSTF2T|K562	21
chr16	28835622	28836622	CCAT1|hela|ENSG00000168488|upEE	chr16	28836535	28836576	SAFB2|K562	41
chr16	28835622	28836622	CCAT1|hela|ENSG00000168488|upEE	chr16	28836324	28836399	PTBP1|HEK293T	75
chr16	28835622	28836622	CCAT1|hela|ENSG00000168488|upEE	chr16	28836609	28836630	SRSF1|HepG2	13
chr16	28835622	28836622	CCAT1|hela|ENSG00000168488|upEE	chr16	28836211	28836320	RPS5|K562	109
chr16	28835622	28836622	CCAT1|hela|ENSG00000168488|upEE	chr16	28836260	28836316	CSTF2T|K562	56
chr16	28835622	28836622	CCAT1|hela|ENSG00000168488|upEE	chr16	28836331	28836361	MTPAP|K562	30
chr16	28835622	28836622	CCAT1|hela|ENSG00000168488|upEE	chr16	28835853	28835899	CPSF6|HEK293	46
chr16	28835622	28836622	CCAT1|hela|ENSG00000168488|upEE	chr16	28836513	28836566	CSTF2T|HepG2	53
chr16	28835622	28836622	CCAT1|hela|ENSG00000168488|upEE	chr16	28836381	28836442	LARP4|HepG2	61
chr16	28835622	28836622	CCAT1|hela|ENSG00000168488|upEE	chr16	28836240	28836306	AUH|K562	66
chr16	28835622	28836622	CCAT1|hela|ENSG00000168488|upEE	chr16	28836238	28836309	BUD13|K562	71
chr16	28835622	28836622	CCAT1|hela|ENSG00000168488|upEE	chr16	28836606	28836665	FTO|K562	16
chr16	28835622	28836622	CCAT1|hela|ENSG00000168488|upEE	chr16	28836377	28836418	RBFOX2|K562	41
chr16	28835622	28836622	CCAT1|hela|ENSG00000168488|upEE	chr16	28836612	28836636	XRN2|HepG2	10
chr16	28835622	28836622	CCAT1|hela|ENSG00000168488|upEE	chr16	28836602	28836638	FAM120A|K562	20
chr16	28835622	28836622	CCAT1|hela|ENSG00000168488|upEE	chr16	28836265	28836288	GPKOW|K562	23
chr16	28835622	28836622	CCAT1|hela|ENSG00000168488|upEE	chr16	28836232	28836311	XRCC6|K562	79
chr16	28835622	28836622	CCAT1|hela|ENSG00000168488|upEE	chr16	28836391	28836439	METAP2|K562	48
chr16	28835622	28836622	CCAT1|hela|ENSG00000168488|upEE	chr16	28836226	28836265	TNRC6A|K562	39
chr16	28835622	28836622	CCAT1|hela|ENSG00000168488|upEE	chr16	28836396	28836416	GPKOW|K562	20
chr16	28835622	28836622	CCAT1|hela|ENSG00000168488|upEE	chr16	28836215	28836341	HNRNPA1|K562	126
chr16	28835622	28836622	CCAT1|hela|ENSG00000168488|upEE	chr16	28836229	28836301	EIF4G2|K562	72
chr16	28835622	28836622	CCAT1|hela|ENSG00000168488|upEE	chr16	28836406	28836435	IGF2BP1|K562	29
chr16	28835622	28836622	CCAT1|hela|ENSG00000168488|upEE	chr16	28836596	28836652	LSM11|HepG2	26
chr16	28835622	28836622	CCAT1|hela|ENSG00000168488|upEE	chr16	28836498	28836566	BCCIP|HepG2	68
chr16	28835622	28836622	CCAT1|hela|ENSG00000168488|upEE	chr16	28835944	28835977	SRSF1|K562	33
chr16	28835622	28836622	CCAT1|hela|ENSG00000168488|upEE	chr16	28836419	28836451	XRN2|HepG2	32
chr16	28835622	28836622	CCAT1|hela|ENSG00000168488|upEE	chr16	28836212	28836241	GRWD1|HepG2	29
chr16	28835622	28836622	CCAT1|hela|ENSG00000168488|upEE	chr16	28836324	28836559	CPSF7|HEK293	235
chr16	28835622	28836622	CCAT1|hela|ENSG00000168488|upEE	chr16	28836476	28836508	NKRF|HepG2	32
chr16	28835622	28836622	CCAT1|hela|ENSG00000168488|upEE	chr16	28836034	28836054	SRSF1|HepG2	20
chr16	28835622	28836622	CCAT1|hela|ENSG00000168488|upEE	chr16	28836418	28836466	XRN2|HepG2	48
chr16	28835622	28836622	CCAT1|hela|ENSG00000168488|upEE	chr16	28836463	28836547	AKAP8L|K562	84
chr16	28835622	28836622	CCAT1|hela|ENSG00000168488|upEE	chr16	28836339	28836383	TIA1|K562	44
chr16	28835622	28836622	CCAT1|hela|ENSG00000168488|upEE	chr16	28836593	28836630	SF3B1|K562	29
chr16	28835622	28836622	CCAT1|hela|ENSG00000168488|upEE	chr16	28836029	28836047	DGCR8|HepG2	18
chr16	28835622	28836622	CCAT1|hela|ENSG00000168488|upEE	chr16	28836481	28836559	UCHL5|HepG2	78
chr16	28835622	28836622	CCAT1|hela|ENSG00000168488|upEE	chr16	28835876	28835882	RBM22|K562	6
chr16	28835622	28836622	CCAT1|hela|ENSG00000168488|upEE	chr16	28836224	28836313	DDX42|K562	89
chr16	28835622	28836622	CCAT1|hela|ENSG00000168488|upEE	chr16	28836250	28836351	RBM5|HepG2	101
chr16	28835622	28836622	CCAT1|hela|ENSG00000168488|upEE	chr16	28836595	28836679	XRN2|HepG2	27
chr16	28835622	28836622	CCAT1|hela|ENSG00000168488|upEE	chr16	28836499	28836567	EIF3D|HepG2	68
chr16	28835622	28836622	CCAT1|hela|ENSG00000168488|upEE	chr16	28836107	28836165	XRN2|K562	58
chr16	28835622	28836622	CCAT1|hela|ENSG00000168488|upEE	chr16	28836519	28836570	XRCC6|HepG2	51
chr16	28835622	28836622	CCAT1|hela|ENSG00000168488|upEE	chr16	28836261	28836288	SBDS|K562	27
chr16	28835622	28836622	CCAT1|hela|ENSG00000168488|upEE	chr16	28836402	28836460	HNRNPA1|K562	58
chr16	28835622	28836622	CCAT1|hela|ENSG00000168488|upEE	chr16	28836249	28836307	GRSF1|HepG2	58
chr16	28835622	28836622	CCAT1|hela|ENSG00000168488|upEE	chr16	28836527	28836573	SFPQ|HepG2	46
chr16	28835622	28836622	CCAT1|hela|ENSG00000168488|upEE	chr16	28835889	28835910	SF3B4|HepG2	21
chr16	28835622	28836622	CCAT1|hela|ENSG00000168488|upEE	chr16	28836341	28836372	AKAP8L|K562	31
chr16	28835622	28836622	CCAT1|hela|ENSG00000168488|upEE	chr16	28836390	28836439	DDX55|K562	49
chr16	28835622	28836622	CCAT1|hela|ENSG00000168488|upEE	chr16	28836508	28836559	NKRF|HepG2	51
chr16	28835622	28836622	CCAT1|hela|ENSG00000168488|upEE	chr16	28836398	28836444	DDX55|K562	46
chr16	28835622	28836622	CCAT1|hela|ENSG00000168488|upEE	chr16	28836285	28836306	SUB1|HepG2	21
chr16	28835622	28836622	CCAT1|hela|ENSG00000168488|upEE	chr16	28836227	28836307	LARP7|K562	80
chr16	28835622	28836622	CCAT1|hela|ENSG00000168488|upEE	chr16	28835937	28835967	BUD13|K562	30
chr16	28835622	28836622	CCAT1|hela|ENSG00000168488|upEE	chr16	28836242	28836313	SF3A3|HepG2	71
chr16	28835622	28836622	CCAT1|hela|ENSG00000168488|upEE	chr16	28836253	28836306	TIA1|HepG2	53
chr16	28835622	28836622	CCAT1|hela|ENSG00000168488|upEE	chr16	28836212	28836305	RPS3|K562	93
chr16	28835622	28836622	CCAT1|hela|ENSG00000168488|upEE	chr16	28836401	28836447	FASTKD2|HepG2	46
chr16	28835622	28836622	CCAT1|hela|ENSG00000168488|upEE	chr16	28836247	28836314	BUD13|K562	67
chr16	28835622	28836622	CCAT1|hela|ENSG00000168488|upEE	chr16	28835948	28835967	NOL12|HepG2	19
chr16	28835622	28836622	CCAT1|hela|ENSG00000168488|upEE	chr16	28835957	28836009	IGF2BP1|HepG2	52
chr16	28835622	28836622	CCAT1|hela|ENSG00000168488|upEE	chr16	28836597	28836656	FAM120A|HepG2	25
chr16	28835622	28836622	CCAT1|hela|ENSG00000168488|upEE	chr16	28836255	28836309	MTPAP|K562	54
chr16	28835622	28836622	CCAT1|hela|ENSG00000168488|upEE	chr16	28836490	28836571	XRN2|HepG2	81
chr16	28835622	28836622	CCAT1|hela|ENSG00000168488|upEE	chr16	28836096	28836183	SRSF1|K562	87
chr16	28835622	28836622	CCAT1|hela|ENSG00000168488|upEE	chr16	28836228	28836279	AGO2|HEK293S	51
chr16	28835622	28836622	CCAT1|hela|ENSG00000168488|upEE	chr16	28835959	28836008	SND1|HepG2	49
chr16	28835622	28836622	CCAT1|hela|ENSG00000168488|upEE	chr16	28836220	28836243	PPIG|HepG2	23
chr16	28835622	28836622	CCAT1|hela|ENSG00000168488|upEE	chr16	28836336	28836358	BUD13|HepG2	22
chr16	28835622	28836622	CCAT1|hela|ENSG00000168488|upEE	chr16	28836329	28836340	SF3B4|HepG2	11
chr16	28835622	28836622	CCAT1|hela|ENSG00000168488|upEE	chr16	28836020	28836061	HNRNPK|HepG2	41
chr16	28835622	28836622	CCAT1|hela|ENSG00000168488|upEE	chr16	28836029	28836117	DDX59|HepG2	88
chr16	28835622	28836622	CCAT1|hela|ENSG00000168488|upEE	chr16	28836335	28836361	SUB1|HepG2	26
chr16	28835622	28836622	CCAT1|hela|ENSG00000168488|upEE	chr16	28836261	28836308	RBM15|K562	47
chr16	28835622	28836622	CCAT1|hela|ENSG00000168488|upEE	chr16	28836278	28836310	SBDS|K562	32
chr16	28835622	28836622	CCAT1|hela|ENSG00000168488|upEE	chr16	28836508	28836556	UCHL5|HepG2	48
chr16	28835622	28836622	CCAT1|hela|ENSG00000168488|upEE	chr16	28836400	28836460	GRWD1|HepG2	60
chr16	28835622	28836622	CCAT1|hela|ENSG00000168488|upEE	chr16	28836281	28836286	FXR1|K562	5
chr16	28835622	28836622	CCAT1|hela|ENSG00000168488|upEE	chr16	28836238	28836284	IGF2BP1|HepG2	46
chr16	28835622	28836622	CCAT1|hela|ENSG00000168488|upEE	chr16	28836209	28836242	LSM11|HepG2	33
chr16	28835622	28836622	CCAT1|hela|ENSG00000168488|upEE	chr16	28835938	28835996	HNRNPK|K562	58
chr16	28835622	28836622	CCAT1|hela|ENSG00000168488|upEE	chr16	28836345	28836376	IGF2BP3|HepG2	31
chr16	28835622	28836622	CCAT1|hela|ENSG00000168488|upEE	chr16	28836577	28836629	HNRNPU|K562	45
chr16	28835622	28836622	CCAT1|hela|ENSG00000168488|upEE	chr16	28836108	28836160	PPIG|HepG2	52
chr16	28835622	28836622	CCAT1|hela|ENSG00000168488|upEE	chr16	28836420	28836437	XRN2|K562	17
chr16	28835622	28836622	CCAT1|hela|ENSG00000168488|upEE	chr16	28836206	28836247	HNRNPA1|HepG2	41
chr16	28835622	28836622	CCAT1|hela|ENSG00000168488|upEE	chr16	28836351	28836360	TRA2A|K562	9
chr16	28835622	28836622	CCAT1|hela|ENSG00000168488|upEE	chr16	28836096	28836112	IGF2BP1|K562	16
chr16	28835622	28836622	CCAT1|hela|ENSG00000168488|upEE	chr16	28836213	28836316	SAFB2|K562	103
chr16	28835622	28836622	CCAT1|hela|ENSG00000168488|upEE	chr16	28835948	28835995	SRSF1|HepG2	47
chr16	28835622	28836622	CCAT1|hela|ENSG00000168488|upEE	chr16	28836224	28836319	FKBP4|HepG2	95
chr16	28835622	28836622	CCAT1|hela|ENSG00000168488|upEE	chr16	28836265	28836305	ZNF622|K562	40
chr16	28835622	28836622	CCAT1|hela|ENSG00000168488|upEE	chr16	28836039	28836074	IGF2BP2|K562	35
chr16	28835622	28836622	CCAT1|hela|ENSG00000168488|upEE	chr16	28835939	28835966	GRWD1|HepG2	27
chr16	28835622	28836622	CCAT1|hela|ENSG00000168488|upEE	chr16	28835932	28835936	YBX3|K562	4
chr16	28835622	28836622	CCAT1|hela|ENSG00000168488|upEE	chr16	28836600	28836635	DDX59|HepG2	22
chr16	28835622	28836622	CCAT1|hela|ENSG00000168488|upEE	chr16	28836558	28836598	DKC1|HepG2	40
chr16	28835622	28836622	CCAT1|hela|ENSG00000168488|upEE	chr16	28836586	28836640	RBM22|HepG2	36
chr16	28835622	28836622	CCAT1|hela|ENSG00000168488|upEE	chr16	28836238	28836293	IGF2BP1|HepG2	55
chr16	28835622	28836622	CCAT1|hela|ENSG00000168488|upEE	chr16	28836248	28836310	TROVE2|HepG2	62
chr16	28835622	28836622	CCAT1|hela|ENSG00000168488|upEE	chr16	28836086	28836123	IGF2BP1|HepG2	37
chr16	28835622	28836622	CCAT1|hela|ENSG00000168488|upEE	chr16	28836235	28836318	TROVE2|HepG2	83
chr16	28835622	28836622	CCAT1|hela|ENSG00000168488|upEE	chr16	28836267	28836321	FTO|K562	54
chr16	28835622	28836622	CCAT1|hela|ENSG00000168488|upEE	chr16	28836200	28836247	SRSF7|HepG2	47
chr16	28835622	28836622	CCAT1|hela|ENSG00000168488|upEE	chr16	28835940	28835994	HNRNPK|K562	54
chr16	28835622	28836622	CCAT1|hela|ENSG00000168488|upEE	chr16	28836407	28836455	NONO|K562	48
chr16	28835622	28836622	CCAT1|hela|ENSG00000168488|upEE	chr16	28836263	28836314	QKI|HepG2	51
chr16	28835622	28836622	CCAT1|hela|ENSG00000168488|upEE	chr16	28836583	28836603	YBX3|K562	20
chr16	28835622	28836622	CCAT1|hela|ENSG00000168488|upEE	chr16	28836143	28836166	SF3B4|K562	23
chr16	28835622	28836622	CCAT1|hela|ENSG00000168488|upEE	chr16	28835945	28836010	SERBP1|K562	65
chr16	28835622	28836622	CCAT1|hela|ENSG00000168488|upEE	chr16	28836218	28836244	RBM15|K562	26
chr16	28835622	28836622	CCAT1|hela|ENSG00000168488|upEE	chr16	28836105	28836146	UCHL5|HepG2	41
chr16	28835622	28836622	CCAT1|hela|ENSG00000168488|upEE	chr16	28836508	28836564	U2AF2|HepG2	56
chr16	28835622	28836622	CCAT1|hela|ENSG00000168488|upEE	chr16	28836612	28836657	U2AF1|K562	10
chr16	28835622	28836622	CCAT1|hela|ENSG00000168488|upEE	chr16	28835965	28835991	SRSF1|HepG2	26
chr16	28835622	28836622	CCAT1|hela|ENSG00000168488|upEE	chr16	28836204	28836258	HNRNPA1|K562	54
chr16	28835622	28836622	CCAT1|hela|ENSG00000168488|upEE	chr16	28836397	28836447	SMNDC1|K562	50
chr16	28835622	28836622	CCAT1|hela|ENSG00000168488|upEE	chr16	28835961	28836024	IGF2BP1|HepG2	63
chr16	28835622	28836622	CCAT1|hela|ENSG00000168488|upEE	chr16	28836401	28836427	FASTKD2|K562	26
chr16	28835622	28836622	CCAT1|hela|ENSG00000168488|upEE	chr16	28836206	28836234	SUPV3L1|HepG2	28
chr16	28835622	28836622	CCAT1|hela|ENSG00000168488|upEE	chr16	28836428	28836474	DHX30|K562	46
chr16	28835622	28836622	CCAT1|hela|ENSG00000168488|upEE	chr16	28836500	28836539	RBM15|K562	39
chr16	28835622	28836622	CCAT1|hela|ENSG00000168488|upEE	chr16	28836120	28836143	SF3B4|K562	23
chr16	28835622	28836622	CCAT1|hela|ENSG00000168488|upEE	chr16	28836401	28836460	SLTM|HepG2	59
chr16	28835622	28836622	CCAT1|hela|ENSG00000168488|upEE	chr16	28836252	28836304	TAF15|K562	52
chr16	28835622	28836622	CCAT1|hela|ENSG00000168488|upEE	chr16	28836142	28836164	RBM15|K562	22
chr16	28835622	28836622	CCAT1|hela|ENSG00000168488|upEE	chr16	28836507	28836591	TROVE2|HepG2	84
chr16	28835622	28836622	CCAT1|hela|ENSG00000168488|upEE	chr16	28836032	28836090	HNRNPL|K562	58
chr16	28835622	28836622	CCAT1|hela|ENSG00000168488|upEE	chr16	28836250	28836343	HNRNPUL1|HepG2	93
chr16	28835622	28836622	CCAT1|hela|ENSG00000168488|upEE	chr16	28836216	28836247	BUD13|K562	31
chr16	28835622	28836622	CCAT1|hela|ENSG00000168488|upEE	chr16	28836066	28836094	DGCR8|HepG2	28
chr16	28835622	28836622	CCAT1|hela|ENSG00000168488|upEE	chr16	28836562	28836617	CDC40|HepG2	55
chr16	28835622	28836622	CCAT1|hela|ENSG00000168488|upEE	chr16	28836249	28836326	XPO5|HepG2	77
chr16	28835622	28836622	CCAT1|hela|ENSG00000168488|upEE	chr16	28836457	28836485	UPF1|K562	28
chr16	28835622	28836622	CCAT1|hela|ENSG00000168488|upEE	chr16	28836599	28836647	BCCIP|HepG2	23
chr16	28835622	28836622	CCAT1|hela|ENSG00000168488|upEE	chr16	28836250	28836306	SMNDC1|HepG2	56
chr16	28835622	28836622	CCAT1|hela|ENSG00000168488|upEE	chr16	28836589	28836654	U2AF1|HepG2	33
chr16	28835622	28836622	CCAT1|hela|ENSG00000168488|upEE	chr16	28836618	28836632	U2AF2|HepG2	4
chr16	28835622	28836622	CCAT1|hela|ENSG00000168488|upEE	chr16	28836281	28836298	PUM2|K562	17
chr16	28835622	28836622	CCAT1|hela|ENSG00000168488|upEE	chr16	28836602	28836630	U2AF2|K562	20
chr16	28835622	28836622	CCAT1|hela|ENSG00000168488|upEE	chr16	28835954	28835968	YBX3|K562	14
chr16	28835622	28836622	CCAT1|hela|ENSG00000168488|upEE	chr16	28836051	28836181	SRSF9|HepG2	130
chr16	28835622	28836622	CCAT1|hela|ENSG00000168488|upEE	chr16	28836510	28836564	AUH|HepG2	54
chr16	28835622	28836622	CCAT1|hela|ENSG00000168488|upEE	chr16	28836211	28836230	GNL3|K562	19
chr16	28835622	28836622	CCAT1|hela|ENSG00000168488|upEE	chr16	28836271	28836303	ZNF622|K562	32
chr16	28835622	28836622	CCAT1|hela|ENSG00000168488|upEE	chr16	28836380	28836410	GTF2F1|HepG2	30
chr16	28835622	28836622	CCAT1|hela|ENSG00000168488|upEE	chr16	28836029	28836064	PCBP2|HepG2	35
chr16	28835622	28836622	CCAT1|hela|ENSG00000168488|upEE	chr16	28836517	28836567	TRA2A|K562	50
chr16	28835622	28836622	CCAT1|hela|ENSG00000168488|upEE	chr16	28836401	28836453	HNRNPM|K562	52
chr16	28835622	28836622	CCAT1|hela|ENSG00000168488|upEE	chr16	28835936	28836050	POLR2G|HepG2	114
chr16	28835622	28836622	CCAT1|hela|ENSG00000168488|upEE	chr16	28836387	28836445	DGCR8|HepG2	58
chr16	28835622	28836622	CCAT1|hela|ENSG00000168488|upEE	chr16	28836394	28836427	NOLC1|K562	33
chr16	28835622	28836622	CCAT1|hela|ENSG00000168488|upEE	chr16	28836035	28836068	IGF2BP3|HepG2	33
chr16	28835622	28836622	CCAT1|hela|ENSG00000168488|upEE	chr16	28836244	28836330	TAF15|HepG2	86
chr16	28835622	28836622	CCAT1|hela|ENSG00000168488|upEE	chr16	28836205	28836240	RBM5|HepG2	35
chr16	28835622	28836622	CCAT1|hela|ENSG00000168488|upEE	chr16	28836391	28836440	RBM5|HepG2	49
chr16	28835622	28836622	CCAT1|hela|ENSG00000168488|upEE	chr16	28836211	28836280	PTBP1|K562	69
chr16	28835622	28836622	CCAT1|hela|ENSG00000168488|upEE	chr16	28836514	28836568	DGCR8|HepG2	54
chr16	28835622	28836622	CCAT1|hela|ENSG00000168488|upEE	chr16	28836599	28836632	POLR2G|HepG2	23
chr16	28835622	28836622	CCAT1|hela|ENSG00000168488|upEE	chr16	28835941	28835951	ZNF622|K562	10
chr16	28835622	28836622	CCAT1|hela|ENSG00000168488|upEE	chr16	28836334	28836348	DKC1|HepG2	14
chr16	28835622	28836622	CCAT1|hela|ENSG00000168488|upEE	chr16	28836247	28836301	RPS5|K562	54
chr16	28835622	28836622	CCAT1|hela|ENSG00000168488|upEE	chr16	28835931	28835970	METAP2|K562	39
chr16	28835622	28836622	CCAT1|hela|ENSG00000168488|upEE	chr16	28836244	28836315	TRA2A|K562	71
chr16	28835622	28836622	CCAT1|hela|ENSG00000168488|upEE	chr16	28836421	28836448	SRSF1|HepG2	27
chr16	28835622	28836622	CCAT1|hela|ENSG00000168488|upEE	chr16	28836035	28836067	NKRF|HepG2	32
chr16	28835622	28836622	CCAT1|hela|ENSG00000168488|upEE	chr16	28836401	28836442	TROVE2|K562	41
chr16	28835622	28836622	CCAT1|hela|ENSG00000168488|upEE	chr16	28836332	28836358	LARP4|K562	26
chr16	28835622	28836622	CCAT1|hela|ENSG00000168488|upEE	chr16	28836272	28836287	KHSRP|K562	15
chr16	28835622	28836622	CCAT1|hela|ENSG00000168488|upEE	chr16	28836222	28836310	CSTF2|HepG2	88
chr16	28835622	28836622	CCAT1|hela|ENSG00000168488|upEE	chr16	28835959	28835991	AUH|K562	32
chr16	28835622	28836622	CCAT1|hela|ENSG00000168488|upEE	chr16	28836264	28836301	FXR1|K562	37
chr16	28835622	28836622	CCAT1|hela|ENSG00000168488|upEE	chr16	28836396	28836447	DDX55|HepG2	51
chr16	28835622	28836622	CCAT1|hela|ENSG00000168488|upEE	chr16	28836243	28836294	DHX30|K562	51
chr16	28835622	28836622	CCAT1|hela|ENSG00000168488|upEE	chr16	28836486	28836569	PRPF8|HepG2	83
chr16	28835622	28836622	CCAT1|hela|ENSG00000168488|upEE	chr16	28836025	28836071	HNRNPK|K562	46
chr16	28835622	28836622	CCAT1|hela|ENSG00000168488|upEE	chr16	28836216	28836303	PCBP2|HepG2	87
chr16	28835622	28836622	CCAT1|hela|ENSG00000168488|upEE	chr16	28836047	28836079	DGCR8|K562	32
chr16	28835622	28836622	CCAT1|hela|ENSG00000168488|upEE	chr16	28836535	28836638	UPF1|K562	87
chr16	28835622	28836622	CCAT1|hela|ENSG00000168488|upEE	chr16	28836541	28836578	U2AF1|HepG2	37
chr16	28835622	28836622	CCAT1|hela|ENSG00000168488|upEE	chr16	28836606	28836692	RBM5|HepG2	16
chr16	28835622	28836622	CCAT1|hela|ENSG00000168488|upEE	chr16	28836425	28836451	SRSF7|K562	26
chr16	28835622	28836622	CCAT1|hela|ENSG00000168488|upEE	chr16	28836334	28836420	SF3A3|HepG2	86
chr16	28835622	28836622	CCAT1|hela|ENSG00000168488|upEE	chr16	28836242	28836319	LSM11|HepG2	77
chr16	28835622	28836622	CCAT1|hela|ENSG00000168488|upEE	chr16	28836079	28836123	IGF2BP1|HepG2	44
chr16	28835622	28836622	CCAT1|hela|ENSG00000168488|upEE	chr16	28836397	28836462	RBM5|HepG2	65
chr16	28835622	28836622	CCAT1|hela|ENSG00000168488|upEE	chr16	28835925	28835961	PUS1|K562	36
chr16	28835622	28836622	CCAT1|hela|ENSG00000168488|upEE	chr16	28836324	28836382	SUB1|HepG2	58
chr16	28835622	28836622	CCAT1|hela|ENSG00000168488|upEE	chr16	28836017	28836059	RBM15|HepG2	42
chr16	28835622	28836622	CCAT1|hela|ENSG00000168488|upEE	chr16	28836513	28836577	HNRNPU|K562	64
chr16	28835622	28836622	CCAT1|hela|ENSG00000168488|upEE	chr16	28836264	28836309	RPS3|HepG2	45
chr16	28835622	28836622	CCAT1|hela|ENSG00000168488|upEE	chr16	28836334	28836365	HNRNPU|K562	31
chr16	28835622	28836622	CCAT1|hela|ENSG00000168488|upEE	chr16	28836179	28836250	TIA1|HepG2	71
chr16	28835622	28836622	CCAT1|hela|ENSG00000168488|upEE	chr16	28836204	28836317	SF3B4|HepG2	113
chr16	28835622	28836622	CCAT1|hela|ENSG00000168488|upEE	chr16	28836208	28836317	IGF2BP3|HepG2	109
chr16	28835622	28836622	CCAT1|hela|ENSG00000168488|upEE	chr16	28836435	28836438	TBRG4|K562	3
chr16	28835622	28836622	CCAT1|hela|ENSG00000168488|upEE	chr16	28836505	28836613	FASTKD2|HepG2	108
chr16	28835622	28836622	CCAT1|hela|ENSG00000168488|upEE	chr16	28836250	28836312	GRSF1|HepG2	62
chr16	28835622	28836622	CCAT1|hela|ENSG00000168488|upEE	chr16	28836602	28836624	FMR1|K562	20
chr16	28835622	28836622	CCAT1|hela|ENSG00000168488|upEE	chr16	28836599	28836654	RBFOX2|HepG2	23
chr16	28835622	28836622	CCAT1|hela|ENSG00000168488|upEE	chr16	28835946	28836016	HNRNPK|HepG2	70
chr16	28835622	28836622	CCAT1|hela|ENSG00000168488|upEE	chr16	28836266	28836311	FAM120A|K562	45
chr16	28835622	28836622	CCAT1|hela|ENSG00000168488|upEE	chr16	28836537	28836558	XRN2|K562	21
chr16	28835622	28836622	CCAT1|hela|ENSG00000168488|upEE	chr16	28836196	28836324	RBFOX2|HepG2	128
chr16	28835622	28836622	CCAT1|hela|ENSG00000168488|upEE	chr16	28836246	28836319	RBM22|HepG2	73
chr16	28835622	28836622	CCAT1|hela|ENSG00000168488|upEE	chr16	28836614	28836642	NKRF|HepG2	8
chr16	28835622	28836622	CCAT1|hela|ENSG00000168488|upEE	chr16	28836515	28836574	HNRNPU|HepG2	59
chr16	28835622	28836622	CCAT1|hela|ENSG00000168488|upEE	chr16	28836425	28836467	TNRC6A|K562	42
chr16	28835622	28836622	CCAT1|hela|ENSG00000168488|upEE	chr16	28836537	28836570	AGGF1|HepG2	33
chr16	28835622	28836622	CCAT1|hela|ENSG00000168488|upEE	chr16	28836408	28836440	UCHL5|HepG2	32
chr16	28835622	28836622	CCAT1|hela|ENSG00000168488|upEE	chr16	28836538	28836565	TARDBP|K562	27
chr16	28835622	28836622	CCAT1|hela|ENSG00000168488|upEE	chr16	28836414	28836426	YWHAG|K562	12
chr16	28835622	28836622	CCAT1|hela|ENSG00000168488|upEE	chr16	28836203	28836316	GTF2F1|HepG2	113
chr16	28835622	28836622	CCAT1|hela|ENSG00000168488|upEE	chr16	28836579	28836605	XRCC6|K562	26
chr16	28835622	28836622	CCAT1|hela|ENSG00000168488|upEE	chr16	28836583	28836607	SF3B1|K562	24
chr16	28835622	28836622	CCAT1|hela|ENSG00000168488|upEE	chr16	28835933	28835968	BUD13|K562	35
chr16	28835622	28836622	CCAT1|hela|ENSG00000168488|upEE	chr16	28836256	28836320	TIA1|K562	64
chr16	28835622	28836622	CCAT1|hela|ENSG00000168488|upEE	chr16	28836378	28836451	XPO5|HepG2	73
chr16	28835622	28836622	CCAT1|hela|ENSG00000168488|upEE	chr16	28836247	28836317	LSM11|HepG2	70
chr16	28835622	28836622	CCAT1|hela|ENSG00000168488|upEE	chr16	28836343	28836345	LARP4|HepG2	2
chr16	28835622	28836622	CCAT1|hela|ENSG00000168488|upEE	chr16	28836505	28836560	TAF15|HepG2	55
chr16	28835622	28836622	CCAT1|hela|ENSG00000168488|upEE	chr16	28836410	28836483	ILF3|K562	73
chr16	28835622	28836622	CCAT1|hela|ENSG00000168488|upEE	chr16	28836109	28836150	U2AF1|HepG2	41
chr16	28835622	28836622	CCAT1|hela|ENSG00000168488|upEE	chr16	28836269	28836316	DHX30|K562	47
chr16	28835622	28836622	CCAT1|hela|ENSG00000168488|upEE	chr16	28836265	28836313	DDX59|HepG2	48
chr16	28835622	28836622	CCAT1|hela|ENSG00000168488|upEE	chr16	28836491	28836560	RBM22|HepG2	69
chr16	28835622	28836622	CCAT1|hela|ENSG00000168488|upEE	chr16	28836237	28836298	PCBP2|HepG2	61
chr16	28835622	28836622	CCAT1|hela|ENSG00000168488|upEE	chr16	28836113	28836166	PPIG|HepG2	53
chr16	28835622	28836622	CCAT1|hela|ENSG00000168488|upEE	chr16	28835979	28836001	YWHAG|K562	22
chr16	28835622	28836622	CCAT1|hela|ENSG00000168488|upEE	chr16	28836350	28836364	FMR1|K562	14
chr16	28835622	28836622	CCAT1|hela|ENSG00000168488|upEE	chr16	28836515	28836547	TIA1|K562	32
chr16	28835622	28836622	CCAT1|hela|ENSG00000168488|upEE	chr16	28836243	28836313	HNRNPM|K562	70
chr16	28835622	28836622	CCAT1|hela|ENSG00000168488|upEE	chr16	28836515	28836568	FAM120A|HepG2	53
chr16	28835622	28836622	CCAT1|hela|ENSG00000168488|upEE	chr16	28836477	28836578	CSTF2|HepG2	101
chr16	28835622	28836622	CCAT1|hela|ENSG00000168488|upEE	chr16	28836344	28836379	TIA1|K562	35
chr16	28835622	28836622	CCAT1|hela|ENSG00000168488|upEE	chr16	28836506	28836535	SBDS|K562	29
chr16	28835622	28836622	CCAT1|hela|ENSG00000168488|upEE	chr16	28836215	28836313	IGF2BP3|HepG2	98
chr16	28835622	28836622	CCAT1|hela|ENSG00000168488|upEE	chr16	28836267	28836317	FUBP3|HepG2	50
chr16	28835622	28836622	CCAT1|hela|ENSG00000168488|upEE	chr16	28836267	28836309	TARDBP|K562	42
chr16	28835622	28836622	CCAT1|hela|ENSG00000168488|upEE	chr16	28836342	28836374	FXR2|K562	32
chr16	28835622	28836622	CCAT1|hela|ENSG00000168488|upEE	chr16	28836507	28836563	SRSF9|HepG2	56
chr16	28835622	28836622	CCAT1|hela|ENSG00000168488|upEE	chr16	28836508	28836640	NKRF|HepG2	114
chr16	28835622	28836622	CCAT1|hela|ENSG00000168488|upEE	chr16	28836106	28836146	RBM22|HepG2	40
chr16	28835622	28836622	CCAT1|hela|ENSG00000168488|upEE	chr16	28836491	28836553	SF3B4|K562	62
chr16	28835622	28836622	CCAT1|hela|ENSG00000168488|upEE	chr16	28836524	28836554	PTBP1|HepG2	30
chr16	28835622	28836622	CCAT1|hela|ENSG00000168488|upEE	chr16	28836221	28836318	DDX42|K562	97
chr16	28835622	28836622	CCAT1|hela|ENSG00000168488|upEE	chr16	28836402	28836441	EIF3D|HepG2	39
chr16	28835622	28836622	CCAT1|hela|ENSG00000168488|upEE	chr16	28836418	28836453	SRSF1|HepG2	35
chr16	28835622	28836622	CCAT1|hela|ENSG00000168488|upEE	chr16	28836247	28836298	SF3B4|K562	51
chr16	28835622	28836622	CCAT1|hela|ENSG00000168488|upEE	chr16	28836202	28836233	DKC1|HepG2	31
chr16	28835622	28836622	CCAT1|hela|ENSG00000168488|upEE	chr16	28835933	28835962	SUB1|HepG2	29
chr16	28835622	28836622	CCAT1|hela|ENSG00000168488|upEE	chr16	28836379	28836446	EFTUD2|HepG2	67
chr16	28835622	28836622	CCAT1|hela|ENSG00000168488|upEE	chr16	28836342	28836375	BCCIP|HepG2	33
chr16	28835622	28836622	CCAT1|hela|ENSG00000168488|upEE	chr16	28836263	28836275	RBFOX2|HepG2	12
chr16	28835622	28836622	CCAT1|hela|ENSG00000168488|upEE	chr16	28836503	28836571	RBFOX2|HepG2	68
chr16	28835622	28836622	CCAT1|hela|ENSG00000168488|upEE	chr16	28836227	28836324	HNRNPU|K562	97
chr16	28835622	28836622	CCAT1|hela|ENSG00000168488|upEE	chr16	28836328	28836371	LARP4|HepG2	43
chr16	28835622	28836622	CCAT1|hela|ENSG00000168488|upEE	chr16	28836324	28836459	FUS|NA	135
chr16	28835622	28836622	CCAT1|hela|ENSG00000168488|upEE	chr16	28836128	28836169	PRPF8|HepG2	41
chr16	28835622	28836622	CCAT1|hela|ENSG00000168488|upEE	chr16	28836224	28836314	AUH|HepG2	90
chr16	28835622	28836622	CCAT1|hela|ENSG00000168488|upEE	chr16	28836400	28836429	BUD13|HepG2	29
chr16	28835622	28836622	CCAT1|hela|ENSG00000168488|upEE	chr16	28836394	28836441	SUB1|HepG2	47
chr16	28835622	28836622	CCAT1|hela|ENSG00000168488|upEE	chr16	28836228	28836317	XRN2|K562	89
chr16	28835622	28836622	CCAT1|hela|ENSG00000168488|upEE	chr16	28836410	28836443	RPS3|K562	33
chr16	28835622	28836622	CCAT1|hela|ENSG00000168488|upEE	chr16	28836438	28836469	XRCC6|HepG2	31
chr16	28835622	28836622	CCAT1|hela|ENSG00000168488|upEE	chr16	28836524	28836555	HNRNPK|HepG2	31
chr16	28835622	28836622	CCAT1|hela|ENSG00000168488|upEE	chr16	28836583	28836632	NOLC1|K562	39
chr16	28835622	28836622	CCAT1|hela|ENSG00000168488|upEE	chr16	28836252	28836311	PPIG|HepG2	59
chr16	28835622	28836622	CCAT1|hela|ENSG00000168488|upEE	chr16	28836213	28836321	PPIG|HepG2	108
chr16	28835622	28836622	CCAT1|hela|ENSG00000168488|upEE	chr16	28836593	28836631	XPO5|HepG2	29
chr16	28835622	28836622	CCAT1|hela|ENSG00000168488|upEE	chr16	28836399	28836446	RPS5|HepG2	47
chr16	28835622	28836622	CCAT1|hela|ENSG00000168488|upEE	chr16	28836521	28836550	SMNDC1|HepG2	29
chr16	28835622	28836622	CCAT1|hela|ENSG00000168488|upEE	chr16	28836143	28836172	EFTUD2|K562	29
chr16	28835622	28836622	CCAT1|hela|ENSG00000168488|upEE	chr16	28836227	28836308	SND1|HepG2	81
chr16	28835622	28836622	CCAT1|hela|ENSG00000168488|upEE	chr16	28836101	28836121	NOLC1|HepG2	20
chr16	28835622	28836622	CCAT1|hela|ENSG00000168488|upEE	chr16	28836406	28836466	TIA1|K562	60
chr16	28835622	28836622	CCAT1|hela|ENSG00000168488|upEE	chr16	28836082	28836109	PPIL4|K562	27
chr16	28835622	28836622	CCAT1|hela|ENSG00000168488|upEE	chr16	28836246	28836362	DHX30|HepG2	116
chr16	28835622	28836622	CCAT1|hela|ENSG00000168488|upEE	chr16	28836412	28836459	FAM120A|HepG2	47
chr16	28835622	28836622	CCAT1|hela|ENSG00000168488|upEE	chr16	28836400	28836440	PCBP2|HepG2	40
chr16	28835622	28836622	CCAT1|hela|ENSG00000168488|upEE	chr16	28836246	28836318	FASTKD2|HepG2	72
chr16	28835622	28836622	CCAT1|hela|ENSG00000168488|upEE	chr16	28836250	28836314	AKAP8L|K562	64
chr16	28835622	28836622	CCAT1|hela|ENSG00000168488|upEE	chr16	28836266	28836311	DDX6|K562	45
chr16	28835622	28836622	CCAT1|hela|ENSG00000168488|upEE	chr16	28836508	28836581	RBM5|HepG2	73
chr16	28835622	28836622	CCAT1|hela|ENSG00000168488|upEE	chr16	28836331	28836385	SLTM|HepG2	54
chr16	28835622	28836622	CCAT1|hela|ENSG00000168488|upEE	chr16	28836345	28836370	DDX55|HepG2	25
chr16	28835622	28836622	CCAT1|hela|ENSG00000168488|upEE	chr16	28836256	28836304	LIN28B|HepG2	48
chr16	28835622	28836622	CCAT1|hela|ENSG00000168488|upEE	chr16	28836211	28836317	CSTF2T|HepG2	106
chr16	28835622	28836622	CCAT1|hela|ENSG00000168488|upEE	chr16	28836214	28836347	RBFOX2|K562	133
chr16	28835622	28836622	CCAT1|hela|ENSG00000168488|upEE	chr16	28836512	28836560	PPIG|HepG2	48
chr16	28835622	28836622	CCAT1|hela|ENSG00000168488|upEE	chr16	28836209	28836247	LSM11|HepG2	38
chr16	28835622	28836622	CCAT1|hela|ENSG00000168488|upEE	chr16	28836607	28836632	DGCR8|HepG2	15
chr16	28835622	28836622	CCAT1|hela|ENSG00000168488|upEE	chr16	28836377	28836450	CDC40|HepG2	73
chr16	28835622	28836622	CCAT1|hela|ENSG00000168488|upEE	chr16	28836318	28836370	HNRNPA1|HepG2	52
chr16	28835622	28836622	CCAT1|hela|ENSG00000168488|upEE	chr16	28836414	28836452	DKC1|HepG2	38
chr16	28835622	28836622	CCAT1|hela|ENSG00000168488|upEE	chr16	28836259	28836313	FAM120A|K562	54
chr16	28835622	28836622	CCAT1|hela|ENSG00000168488|upEE	chr16	28836111	28836161	XRN2|HepG2	50
chr16	28835622	28836622	CCAT1|hela|ENSG00000168488|upEE	chr16	28836339	28836366	LSM11|HepG2	27
chr16	28835622	28836622	CCAT1|hela|ENSG00000168488|upEE	chr16	28836256	28836312	GRWD1|HepG2	56
chr16	28835622	28836622	CCAT1|hela|ENSG00000168488|upEE	chr16	28836327	28836339	PRPF8|HepG2	12
chr16	28835622	28836622	CCAT1|hela|ENSG00000168488|upEE	chr16	28836506	28836557	DDX3X|HepG2	51
chr16	28835622	28836622	CCAT1|hela|ENSG00000168488|upEE	chr16	28836587	28836674	SRSF7|HepG2	35
chr16	28835622	28836622	CCAT1|hela|ENSG00000168488|upEE	chr16	28836208	28836316	FKBP4|HepG2	108
chr16	28835622	28836622	CCAT1|hela|ENSG00000168488|upEE	chr16	28836453	28836556	XPO5|HepG2	103
chr16	28835622	28836622	CCAT1|hela|ENSG00000168488|upEE	chr16	28836399	28836463	NKRF|HepG2	64
chr16	28835622	28836622	CCAT1|hela|ENSG00000168488|upEE	chr16	28836079	28836113	SMNDC1|K562	34
chr16	28835622	28836622	CCAT1|hela|ENSG00000168488|upEE	chr16	28836527	28836580	SMNDC1|K562	53
chr16	28835622	28836622	CCAT1|hela|ENSG00000168488|upEE	chr16	28836399	28836467	PRPF8|K562	68
chr16	28835622	28836622	CCAT1|hela|ENSG00000168488|upEE	chr16	28836610	28836652	CSTF2|HepG2	12
chr16	28835622	28836622	CCAT1|hela|ENSG00000168488|upEE	chr16	28836241	28836312	HNRNPUL1|K562	71
chr16	28835622	28836622	CCAT1|hela|ENSG00000168488|upEE	chr16	28835967	28836003	ILF3|HepG2	36
chr16	28835622	28836622	CCAT1|hela|ENSG00000168488|upEE	chr16	28836087	28836118	AGGF1|K562	31
chr16	28835622	28836622	CCAT1|hela|ENSG00000168488|upEE	chr16	28836103	28836123	EXOSC5|K562	20
chr16	28835622	28836622	CCAT1|hela|ENSG00000168488|upEE	chr16	28836105	28836160	BUD13|HepG2	55
chr16	28835622	28836622	CCAT1|hela|ENSG00000168488|upEE	chr16	28836517	28836612	GTF2F1|HepG2	95
chr16	28835622	28836622	CCAT1|hela|ENSG00000168488|upEE	chr16	28836207	28836318	AGGF1|HepG2	111
chr16	28835622	28836622	CCAT1|hela|ENSG00000168488|upEE	chr16	28836331	28836363	LSM11|K562	32
chr16	28835622	28836622	CCAT1|hela|ENSG00000168488|upEE	chr16	28836279	28836323	TBRG4|HepG2	44
chr16	28835622	28836622	CCAT1|hela|ENSG00000168488|upEE	chr16	28836214	28836316	U2AF2|K562	102
chr16	28835622	28836622	CCAT1|hela|ENSG00000168488|upEE	chr16	28836085	28836111	LARP4|HepG2	26
chr16	28835622	28836622	CCAT1|hela|ENSG00000168488|upEE	chr16	28836078	28836180	SRSF9|HepG2	102
chr16	28835622	28836622	CCAT1|hela|ENSG00000168488|upEE	chr16	28836525	28836562	AKAP8L|K562	37
chr16	28835622	28836622	CCAT1|hela|ENSG00000168488|upEE	chr16	28836262	28836293	LIN28B|HepG2	31
chr16	28835622	28836622	CCAT1|hela|ENSG00000168488|upEE	chr16	28836338	28836371	NONO|K562	33
chr16	28835622	28836622	CCAT1|hela|ENSG00000168488|upEE	chr16	28835943	28836008	PTBP1|HepG2	65
chr16	28835622	28836622	CCAT1|hela|ENSG00000168488|upEE	chr16	28836113	28836143	PRPF8|K562	30
chr16	28835622	28836622	CCAT1|hela|ENSG00000168488|upEE	chr16	28836215	28836301	RBM15|K562	86
chr16	28835622	28836622	CCAT1|hela|ENSG00000168488|upEE	chr16	28836591	28836675	U2AF1|HepG2	31
chr16	28835622	28836622	CCAT1|hela|ENSG00000168488|upEE	chr16	28836327	28836381	RBFOX2|K562	54
chr16	28835622	28836622	CCAT1|hela|ENSG00000168488|upEE	chr16	28836516	28836548	EXOSC5|K562	32
chr16	28835622	28836622	CCAT1|hela|ENSG00000168488|upEE	chr16	28836255	28836302	RPS3|K562	47
chr16	28835622	28836622	CCAT1|hela|ENSG00000168488|upEE	chr16	28836040	28836084	IGF2BP3|HepG2	44
chr16	28835622	28836622	CCAT1|hela|ENSG00000168488|upEE	chr16	28836110	28836136	UCHL5|K562	26
chr16	28835622	28836622	CCAT1|hela|ENSG00000168488|upEE	chr16	28836324	28836380	GEMIN5|K562	56
chr16	28835622	28836622	CCAT1|hela|ENSG00000168488|upEE	chr16	28836382	28836429	RBM27|K562	47
chr16	28835622	28836622	CCAT1|hela|ENSG00000168488|upEE	chr16	28836510	28836564	LARP4|K562	54
chr16	28835622	28836622	CCAT1|hela|ENSG00000168488|upEE	chr16	28836535	28836558	PPIL4|K562	23
chr16	28835622	28836622	CCAT1|hela|ENSG00000168488|upEE	chr16	28836379	28836445	SF3B4|HepG2	66
chr16	28835622	28836622	CCAT1|hela|ENSG00000168488|upEE	chr16	28836245	28836332	EFTUD2|HepG2	87
chr16	28835622	28836622	CCAT1|hela|ENSG00000168488|upEE	chr16	28836403	28836460	GTF2F1|HepG2	57
chr16	28835622	28836622	CCAT1|hela|ENSG00000168488|upEE	chr16	28836107	28836137	LSM11|HepG2	30
chr16	28835622	28836622	CCAT1|hela|ENSG00000168488|upEE	chr16	28836399	28836428	PRPF8|HepG2	29
chr16	28835622	28836622	CCAT1|hela|ENSG00000168488|upEE	chr16	28836101	28836113	PRPF8|HepG2	12
chr16	28835622	28836622	CCAT1|hela|ENSG00000168488|upEE	chr16	28835970	28836000	GNL3|K562	30
chr16	28835622	28836622	CCAT1|hela|ENSG00000168488|upEE	chr16	28836343	28836357	UCHL5|K562	14
chr16	28835622	28836622	CCAT1|hela|ENSG00000168488|upEE	chr16	28836528	28836562	PCBP2|HepG2	34
chr16	28835622	28836622	CCAT1|hela|ENSG00000168488|upEE	chr16	28836335	28836367	LSM11|HepG2	32
chr16	28835622	28836622	CCAT1|hela|ENSG00000168488|upEE	chr16	28836019	28836057	MTPAP|K562	38
chr16	28835622	28836622	CCAT1|hela|ENSG00000168488|upEE	chr16	28836105	28836156	SRSF7|HepG2	51
chr16	28835622	28836622	CCAT1|hela|ENSG00000168488|upEE	chr16	28836216	28836314	TRA2A|HepG2	98
chr16	28835622	28836622	CCAT1|hela|ENSG00000168488|upEE	chr16	28836127	28836141	SRSF7|K562	14
chr16	28835622	28836622	CCAT1|hela|ENSG00000168488|upEE	chr16	28836115	28836173	RBM15|K562	58
chr16	28835622	28836622	CCAT1|hela|ENSG00000168488|upEE	chr16	28836143	28836175	BUD13|K562	32
chr16	28835622	28836622	CCAT1|hela|ENSG00000168488|upEE	chr16	28836192	28836245	EFTUD2|HepG2	53
chr16	28835622	28836622	CCAT1|hela|ENSG00000168488|upEE	chr16	28835954	28836002	NCBP2|K562	48
chr16	28835622	28836622	CCAT1|hela|ENSG00000168488|upEE	chr16	28836412	28836432	CPSF6|K562	20
chr16	28835622	28836622	CCAT1|hela|ENSG00000168488|upEE	chr16	28836083	28836107	DDX59|HepG2	24
chr16	28835622	28836622	CCAT1|hela|ENSG00000168488|upEE	chr16	28836608	28836655	HNRNPK|HepG2	14
chr16	28835622	28836622	CCAT1|hela|ENSG00000168488|upEE	chr16	28836357	28836365	TBRG4|K562	8
chr16	28835622	28836622	CCAT1|hela|ENSG00000168488|upEE	chr16	28836361	28836442	CDC40|HepG2	81
chr16	28835622	28836622	CCAT1|hela|ENSG00000168488|upEE	chr16	28836468	28836518	DHX30|K562	50
chr16	28835622	28836622	CCAT1|hela|ENSG00000168488|upEE	chr16	28836389	28836470	PRPF8|K562	81
chr16	28835622	28836622	CCAT1|hela|ENSG00000168488|upEE	chr16	28836462	28836489	NPM1|K562	27
chr16	28835622	28836622	CCAT1|hela|ENSG00000168488|upEE	chr16	28836396	28836446	U2AF1|K562	50
chr16	28835622	28836622	CCAT1|hela|ENSG00000168488|upEE	chr16	28836226	28836317	XRCC6|HepG2	91
chr16	28835622	28836622	CCAT1|hela|ENSG00000168488|upEE	chr16	28836378	28836410	PTBP1|K562	32
chr16	28835622	28836622	CCAT1|hela|ENSG00000168488|upEE	chr16	28835958	28835988	HNRNPL|K562	30
chr16	28835622	28836622	CCAT1|hela|ENSG00000168488|upEE	chr16	28836212	28836327	RBFOX2|K562	115
chr16	28835622	28836622	CCAT1|hela|ENSG00000168488|upEE	chr16	28836244	28836293	SND1|K562	49
chr16	28835622	28836622	CCAT1|hela|ENSG00000168488|upEE	chr16	28836377	28836442	CSTF2|HepG2	65
chr16	28835622	28836622	CCAT1|hela|ENSG00000168488|upEE	chr16	28836437	28836450	SLTM|HepG2	13
chr16	28835622	28836622	CCAT1|hela|ENSG00000168488|upEE	chr16	28836323	28836377	CDC40|HepG2	54
chr16	28835622	28836622	CCAT1|hela|ENSG00000168488|upEE	chr16	28836602	28836651	U2AF2|HepG2	20
chr16	28835622	28836622	CCAT1|hela|ENSG00000168488|upEE	chr16	28836408	28836437	BUD13|K562	29
chr16	28835622	28836622	CCAT1|hela|ENSG00000168488|upEE	chr16	28836517	28836552	FKBP4|HepG2	35
chr16	28835622	28836622	CCAT1|hela|ENSG00000168488|upEE	chr16	28836380	28836447	GEMIN5|K562	67
chr16	28835622	28836622	CCAT1|hela|ENSG00000168488|upEE	chr16	28836330	28836374	DDX42|K562	44
chr16	28835622	28836622	CCAT1|hela|ENSG00000168488|upEE	chr16	28836228	28836259	FIP1L1|HEK293	31
chr16	28835622	28836622	CCAT1|hela|ENSG00000168488|upEE	chr16	28836275	28836326	RBFOX2|HepG2	51
chr16	28835622	28836622	CCAT1|hela|ENSG00000168488|upEE	chr16	28836042	28836064	CSTF2T|HepG2	22
chr16	28835622	28836622	CCAT1|hela|ENSG00000168488|upEE	chr16	28836420	28836456	IGF2BP1|HepG2	36
chr16	28835622	28836622	CCAT1|hela|ENSG00000168488|upEE	chr16	28836595	28836679	SF3B4|K562	27
chr16	28835622	28836622	CCAT1|hela|ENSG00000168488|upEE	chr16	28835941	28835955	BUD13|HepG2	14
chr16	28835622	28836622	CCAT1|hela|ENSG00000168488|upEE	chr16	28836440	28836482	PCBP2|HepG2	42
chr16	28835622	28836622	CCAT1|hela|ENSG00000168488|upEE	chr16	28836250	28836319	GTF2F1|K562	69
chr16	28835622	28836622	CCAT1|hela|ENSG00000168488|upEE	chr16	28836214	28836319	SLTM|K562	105
chr16	28835622	28836622	CCAT1|hela|ENSG00000168488|upEE	chr16	28836330	28836354	DDX6|K562	24
chr16	28835622	28836622	CCAT1|hela|ENSG00000168488|upEE	chr16	28836079	28836119	RBM15|HepG2	40
chr16	28835622	28836622	CCAT1|hela|ENSG00000168488|upEE	chr16	28836324	28836459	NUDT21|HEK293	135
chr16	28835622	28836622	CCAT1|hela|ENSG00000168488|upEE	chr16	28836259	28836303	HNRNPL|K562	44
chr16	28835622	28836622	CCAT1|hela|ENSG00000168488|upEE	chr16	28836250	28836324	CSTF2|HepG2	74
chr16	28835622	28836622	CCAT1|hela|ENSG00000168488|upEE	chr16	28836210	28836250	RBM5|HepG2	40
chr16	28835622	28836622	CCAT1|hela|ENSG00000168488|upEE	chr16	28836402	28836434	NOLC1|K562	32
chr16	28835622	28836622	CCAT1|hela|ENSG00000168488|upEE	chr16	28836222	28836314	SLTM|HepG2	92
chr16	28835622	28836622	CCAT1|hela|ENSG00000168488|upEE	chr16	28836339	28836391	PRPF8|HepG2	52
chr16	28835622	28836622	CCAT1|hela|ENSG00000168488|upEE	chr16	28836246	28836325	HNRNPU|K562	79
chr16	28835622	28836622	CCAT1|hela|ENSG00000168488|upEE	chr16	28836585	28836658	LSM11|HepG2	37
chr16	28835622	28836622	CCAT1|hela|ENSG00000168488|upEE	chr16	28836519	28836568	FAM120A|HepG2	49
chr16	28835622	28836622	CCAT1|hela|ENSG00000168488|upEE	chr16	28836247	28836354	SMNDC1|K562	107
chr16	28835622	28836622	CCAT1|hela|ENSG00000168488|upEE	chr16	28836401	28836445	TROVE2|HepG2	44
chr16	28835622	28836622	CCAT1|hela|ENSG00000168488|upEE	chr16	28836233	28836298	AGGF1|K562	65
chr16	28835622	28836622	CCAT1|hela|ENSG00000168488|upEE	chr16	28836222	28836251	U2AF1|K562	29
chr16	28835622	28836622	CCAT1|hela|ENSG00000168488|upEE	chr16	28836254	28836330	HNRNPUL1|K562	76
chr16	28835622	28836622	CCAT1|hela|ENSG00000168488|upEE	chr16	28836412	28836414	CSTF2|HepG2	2
chr16	28835622	28836622	CCAT1|hela|ENSG00000168488|upEE	chr16	28836262	28836315	LARP4|HepG2	53
chr16	28835622	28836622	CCAT1|hela|ENSG00000168488|upEE	chr16	28835936	28835946	YBX3|K562	10
chr16	28835622	28836622	CCAT1|hela|ENSG00000168488|upEE	chr16	28836255	28836309	QKI|HepG2	54
chr16	28835622	28836622	CCAT1|hela|ENSG00000168488|upEE	chr16	28836238	28836294	SRSF1|K562	56
chr16	28835622	28836622	CCAT1|hela|ENSG00000168488|upEE	chr16	28836337	28836353	SRSF7|HepG2	16
chr16	28835622	28836622	CCAT1|hela|ENSG00000168488|upEE	chr16	28836092	28836125	FAM120A|K562	33
chr16	28835622	28836622	CCAT1|hela|ENSG00000168488|upEE	chr16	28836339	28836359	DDX59|HepG2	20
chr16	28835622	28836622	CCAT1|hela|ENSG00000168488|upEE	chr16	28836100	28836138	NOL12|HepG2	38
chr16	28835622	28836622	CCAT1|hela|ENSG00000168488|upEE	chr16	28836400	28836464	RBFOX2|HepG2	64
chr16	28835622	28836622	CCAT1|hela|ENSG00000168488|upEE	chr16	28836225	28836341	SFPQ|HepG2	116
chr16	28835622	28836622	CCAT1|hela|ENSG00000168488|upEE	chr16	28836208	28836310	SRSF9|HepG2	102
chr16	28835622	28836622	CCAT1|hela|ENSG00000168488|upEE	chr16	28836506	28836543	RPS3|K562	37
chr16	28835622	28836622	CCAT1|hela|ENSG00000168488|upEE	chr16	28836517	28836575	LSM11|K562	58
chr16	28835622	28836622	CCAT1|hela|ENSG00000168488|upEE	chr16	28836167	28836219	ELAVL1|HEK293	52
chr16	28835622	28836622	CCAT1|hela|ENSG00000168488|upEE	chr16	28836514	28836566	HNRNPUL1|K562	52
chr16	28835622	28836622	CCAT1|hela|ENSG00000168488|upEE	chr16	28836520	28836564	XRN2|HepG2	44
chr16	28835622	28836622	CCAT1|hela|ENSG00000168488|upEE	chr16	28836250	28836327	SUGP2|HepG2	77
chr16	28835622	28836622	CCAT1|hela|ENSG00000168488|upEE	chr16	28836548	28836642	SRSF7|K562	74
chr16	28835622	28836622	CCAT1|hela|ENSG00000168488|upEE	chr16	28836601	28836632	DDX55|HepG2	21
chr16	28835622	28836622	CCAT1|hela|ENSG00000168488|upEE	chr16	28836211	28836250	PTBP1|HepG2	39
chr16	28835622	28836622	CCAT1|hela|ENSG00000168488|upEE	chr16	28836240	28836294	RPS5|HepG2	54
chr16	28835622	28836622	CCAT1|hela|ENSG00000168488|upEE	chr16	28836066	28836097	PTBP1|K562	31
chr16	28835622	28836622	CCAT1|hela|ENSG00000168488|upEE	chr16	28836106	28836160	EFTUD2|HepG2	54
chr16	28835622	28836622	CCAT1|hela|ENSG00000168488|upEE	chr16	28836332	28836371	EFTUD2|HepG2	39
chr16	28835622	28836622	CCAT1|hela|ENSG00000168488|upEE	chr16	28836595	28836630	FXR2|K562	27
chr16	28835622	28836622	CCAT1|hela|ENSG00000168488|upEE	chr16	28836268	28836311	CSTF2T|K562	43
chr16	28835622	28836622	CCAT1|hela|ENSG00000168488|upEE	chr16	28836524	28836545	EIF3D|HepG2	21
chr16	28835622	28836622	CCAT1|hela|ENSG00000168488|upEE	chr16	28836334	28836350	KHDRBS1|K562	16
chr16	28835622	28836622	CCAT1|hela|ENSG00000168488|upEE	chr16	28836419	28836441	PTBP1|HepG2	22
chr16	28835622	28836622	CCAT1|hela|ENSG00000168488|upEE	chr16	28836577	28836639	CDC40|HepG2	45
chr16	28835622	28836622	CCAT1|hela|ENSG00000168488|upEE	chr16	28836529	28836569	HNRNPUL1|HepG2	40
chr16	28835622	28836622	CCAT1|hela|ENSG00000168488|upEE	chr16	28836259	28836358	SMNDC1|HepG2	99
chr16	28835622	28836622	CCAT1|hela|ENSG00000168488|upEE	chr16	28836605	28836647	TAF15|HepG2	17
chr16	28835622	28836622	CCAT1|hela|ENSG00000168488|upEE	chr16	28836212	28836309	FMR1|K562	97
chr16	28835622	28836622	CCAT1|hela|ENSG00000168488|upEE	chr16	28836340	28836376	SF3B4|HepG2	36
chr16	28835622	28836622	CCAT1|hela|ENSG00000168488|upEE	chr16	28836339	28836358	BUD13|K562	19
chr16	28835622	28836622	CCAT1|hela|ENSG00000168488|upEE	chr16	28836148	28836195	RBM22|K562	47
chr16	28835622	28836622	CCAT1|hela|ENSG00000168488|upEE	chr16	28836608	28836705	RBM5|HepG2	14
chr16	28835622	28836622	CCAT1|hela|ENSG00000168488|upEE	chr16	28836401	28836456	SUGP2|HepG2	55
chr16	28835622	28836622	CCAT1|hela|ENSG00000168488|upEE	chr16	28836255	28836331	SFPQ|HepG2	76
chr16	28835622	28836622	CCAT1|hela|ENSG00000168488|upEE	chr16	28836269	28836307	UPF1|K562	38
chr16	28835622	28836622	CCAT1|hela|ENSG00000168488|upEE	chr16	28836255	28836302	KHDRBS1|K562	47
chr16	28835622	28836622	CCAT1|hela|ENSG00000168488|upEE	chr16	28836217	28836308	TRA2A|K562	91
chr16	28835622	28836622	CCAT1|hela|ENSG00000168488|upEE	chr16	28836025	28836099	FBL|HEK293	74
chr16	28835622	28836622	CCAT1|hela|ENSG00000168488|upEE	chr16	28836401	28836585	LSM11|HepG2	184
chr16	28835622	28836622	CCAT1|hela|ENSG00000168488|upEE	chr16	28836090	28836120	LARP4|HepG2	30
chr16	28835622	28836622	CCAT1|hela|ENSG00000168488|upEE	chr16	28835938	28835962	LARP4|HepG2	24
chr16	28835622	28836622	CCAT1|hela|ENSG00000168488|upEE	chr16	28836330	28836391	SF3A3|HepG2	61
chr16	28835622	28836622	CCAT1|hela|ENSG00000168488|upEE	chr16	28836513	28836561	DDX42|K562	48
chr16	28835622	28836622	CCAT1|hela|ENSG00000168488|upEE	chr16	28836258	28836315	RBM15|HepG2	57
chr16	28835622	28836622	CCAT1|hela|ENSG00000168488|upEE	chr16	28836325	28836375	PRPF8|K562	50
chr16	28835622	28836622	CCAT1|hela|ENSG00000168488|upEE	chr16	28836395	28836409	DDX24|K562	14
chr16	28835622	28836622	CCAT1|hela|ENSG00000168488|upEE	chr16	28836252	28836316	NCBP2|HepG2	64
chr16	28835622	28836622	CCAT1|hela|ENSG00000168488|upEE	chr16	28836256	28836320	UCHL5|K562	64
chr16	28835622	28836622	CCAT1|hela|ENSG00000168488|upEE	chr16	28836588	28836649	HNRNPA1|HepG2	34
chr16	28835622	28836622	CCAT1|hela|ENSG00000168488|upEE	chr16	28836218	28836240	SUB1|HepG2	22
chr16	28835622	28836622	CCAT1|hela|ENSG00000168488|upEE	chr16	28836146	28836189	RBM22|HepG2	43
chr16	28835622	28836622	CCAT1|hela|ENSG00000168488|upEE	chr16	28836518	28836572	RBM22|HepG2	54
chr16	28835622	28836622	CCAT1|hela|ENSG00000168488|upEE	chr16	28836453	28836567	XPO5|HepG2	114
chr16	28835622	28836622	CCAT1|hela|ENSG00000168488|upEE	chr16	28836330	28836365	NCBP2|HepG2	35
chr16	28835622	28836622	CCAT1|hela|ENSG00000168488|upEE	chr16	28836447	28836504	LSM11|HepG2	57
chr16	28835622	28836622	CCAT1|hela|ENSG00000168488|upEE	chr16	28836192	28836357	EFTUD2|HepG2	165
chr16	28835622	28836622	CCAT1|hela|ENSG00000168488|upEE	chr16	28836523	28836546	DGCR8|HepG2	23
chr16	28835622	28836622	CCAT1|hela|ENSG00000168488|upEE	chr16	28836511	28836565	RPS5|K562	54
chr16	28835622	28836622	CCAT1|hela|ENSG00000168488|upEE	chr16	28836525	28836551	XRCC6|HepG2	26
chr16	28835622	28836622	CCAT1|hela|ENSG00000168488|upEE	chr16	28835950	28835971	RBM27|K562	21
chr16	28835622	28836622	CCAT1|hela|ENSG00000168488|upEE	chr16	28836048	28836070	SUB1|HepG2	22
chr16	28835622	28836622	CCAT1|hela|ENSG00000168488|upEE	chr16	28836260	28836279	PUS1|K562	19
chr16	28835622	28836622	CCAT1|hela|ENSG00000168488|upEE	chr16	28836275	28836318	HNRNPC|HepG2	43
chr16	28835622	28836622	CCAT1|hela|ENSG00000168488|upEE	chr16	28836522	28836561	SRSF7|HepG2	39
chr16	28835622	28836622	CCAT1|hela|ENSG00000168488|upEE	chr16	28836256	28836314	PPIL4|K562	58
chr16	28835622	28836622	CCAT1|hela|ENSG00000168488|upEE	chr16	28835929	28835981	SLBP|K562	52
chr16	28835622	28836622	CCAT1|hela|ENSG00000168488|upEE	chr16	28836332	28836357	DDX59|HepG2	25
chr16	28835622	28836622	CCAT1|hela|ENSG00000168488|upEE	chr16	28836443	28836472	QKI|K562	29
chr16	28835622	28836622	CCAT1|hela|ENSG00000168488|upEE	chr16	28836409	28836443	PPIL4|K562	34
chr16	28835622	28836622	CCAT1|hela|ENSG00000168488|upEE	chr16	28836497	28836577	QKI|HepG2	80
chr16	28835622	28836622	CCAT1|hela|ENSG00000168488|upEE	chr16	28835968	28836004	YBX3|K562	36
chr16	28835622	28836622	CCAT1|hela|ENSG00000168488|upEE	chr16	28836428	28836442	PUS1|K562	14
chr16	28835622	28836622	CCAT1|hela|ENSG00000168488|upEE	chr16	28836243	28836311	NONO|K562	68
chr16	28835622	28836622	CCAT1|hela|ENSG00000168488|upEE	chr16	28836422	28836445	RPS5|K562	23
chr16	28835622	28836622	CCAT1|hela|ENSG00000168488|upEE	chr16	28836233	28836305	DDX55|K562	72
chr16	28835622	28836622	CCAT1|hela|ENSG00000168488|upEE	chr16	28836397	28836441	SMNDC1|HepG2	44
chr16	28835622	28836622	CCAT1|hela|ENSG00000168488|upEE	chr16	28836340	28836391	NOLC1|K562	51
chr16	28835622	28836622	CCAT1|hela|ENSG00000168488|upEE	chr16	28836483	28836509	NOLC1|K562	26
chr16	28835622	28836622	CCAT1|hela|ENSG00000168488|upEE	chr16	28836395	28836456	U2AF1|HepG2	61
chr16	28835622	28836622	CCAT1|hela|ENSG00000168488|upEE	chr16	28836522	28836560	FKBP4|HepG2	38
chr16	28835622	28836622	CCAT1|hela|ENSG00000168488|upEE	chr16	28836593	28836656	RBFOX2|K562	29
chr16	28835622	28836622	CCAT1|hela|ENSG00000168488|upEE	chr16	28835953	28835990	SRSF9|HepG2	37
chr16	28835622	28836622	CCAT1|hela|ENSG00000168488|upEE	chr16	28836468	28836521	AARS|K562	53
chr16	28835622	28836622	CCAT1|hela|ENSG00000168488|upEE	chr16	28836090	28836111	SND1|K562	21
chr16	28835622	28836622	CCAT1|hela|ENSG00000168488|upEE	chr16	28836311	28836345	CSTF2T|K562	34
chr16	28835622	28836622	CCAT1|hela|ENSG00000168488|upEE	chr16	28836238	28836313	EIF3H|HepG2	75
chr16	28835622	28836622	CCAT1|hela|ENSG00000168488|upEE	chr16	28836095	28836148	BCCIP|HepG2	53
chr16	28835622	28836622	CCAT1|hela|ENSG00000168488|upEE	chr16	28835932	28835954	PTBP1|K562	22
chr16	28835622	28836622	CCAT1|hela|ENSG00000168488|upEE	chr16	28836409	28836436	GEMIN5|K562	27
chr16	28835622	28836622	CCAT1|hela|ENSG00000168488|upEE	chr16	28836094	28836151	UCHL5|HepG2	57
chr16	28835622	28836622	CCAT1|hela|ENSG00000168488|upEE	chr16	28836398	28836419	EWSR1|K562	21
chr16	28835622	28836622	CCAT1|hela|ENSG00000168488|upEE	chr16	28836589	28836649	EFTUD2|HepG2	33
chr16	28835622	28836622	CCAT1|hela|ENSG00000168488|upEE	chr16	28836371	28836404	DDX6|HepG2	33
chr16	28835622	28836622	CCAT1|hela|ENSG00000168488|upEE	chr16	28836475	28836519	DGCR8|K562	44
chr16	28835622	28836622	CCAT1|hela|ENSG00000168488|upEE	chr16	28836246	28836312	SUPV3L1|HepG2	66
chr16	28835622	28836622	CCAT1|hela|ENSG00000168488|upEE	chr16	28836343	28836363	U2AF1|HepG2	20
chr16	28835622	28836622	CCAT1|hela|ENSG00000168488|upEE	chr16	28836389	28836465	U2AF2|HepG2	76
chr16	28835622	28836622	CCAT1|hela|ENSG00000168488|upEE	chr16	28836616	28836632	HNRNPU|K562	6
chr16	28835622	28836622	CCAT1|hela|ENSG00000168488|upEE	chr16	28836191	28836222	HLTF|K562	31
chr16	28835622	28836622	CCAT1|hela|ENSG00000168488|upEE	chr16	28836125	28836128	ZNF622|K562	3
chr16	28835622	28836622	CCAT1|hela|ENSG00000168488|upEE	chr16	28836074	28836121	PCBP2|HepG2	47
chr16	28835622	28836622	CCAT1|hela|ENSG00000168488|upEE	chr16	28836536	28836554	RBFOX2|K562	18
chr16	28835622	28836622	CCAT1|hela|ENSG00000168488|upEE	chr16	28836401	28836458	FAM120A|K562	57
chr16	28835622	28836622	CCAT1|hela|ENSG00000168488|upEE	chr16	28836419	28836461	FAM120A|HepG2	42
chr16	28835622	28836622	CCAT1|hela|ENSG00000168488|upEE	chr16	28836241	28836310	GRWD1|HepG2	69
chr16	28835622	28836622	CCAT1|hela|ENSG00000168488|upEE	chr16	28836592	28836636	EWSR1|K562	30
chr16	28835622	28836622	CCAT1|hela|ENSG00000168488|upEE	chr16	28836082	28836103	METAP2|K562	21
chr16	28835622	28836622	CCAT1|hela|ENSG00000168488|upEE	chr16	28836510	28836594	TAF15|HepG2	84
chr16	28835622	28836622	CCAT1|hela|ENSG00000168488|upEE	chr16	28836240	28836317	RBM15|HepG2	77
chr16	28835622	28836622	CCAT1|hela|ENSG00000168488|upEE	chr16	28836611	28836637	GRWD1|HepG2	11
chr16	28835622	28836622	CCAT1|hela|ENSG00000168488|upEE	chr16	28836273	28836299	SLBP|K562	26
chr16	28835622	28836622	CCAT1|hela|ENSG00000168488|upEE	chr16	28836269	28836311	SUB1|HepG2	42
chr16	28835622	28836622	CCAT1|hela|ENSG00000168488|upEE	chr16	28836211	28836316	SRSF1|HepG2	105
chr16	28835622	28836622	CCAT1|hela|ENSG00000168488|upEE	chr16	28836438	28836452	SLTM|K562	14
chr16	28835622	28836622	CCAT1|hela|ENSG00000168488|upEE	chr16	28836402	28836414	DDX6|K562	12
chr16	28835622	28836622	CCAT1|hela|ENSG00000168488|upEE	chr16	28836106	28836144	TRA2A|HepG2	38
chr16	28835622	28836622	CCAT1|hela|ENSG00000168488|upEE	chr16	28836404	28836456	ILF3|K562	52
chr16	28835622	28836622	CCAT1|hela|ENSG00000168488|upEE	chr16	28836606	28836644	EFTUD2|K562	16
chr16	28835622	28836622	CCAT1|hela|ENSG00000168488|upEE	chr16	28836385	28836457	LARP4|HepG2	72
chr16	28835622	28836622	CCAT1|hela|ENSG00000168488|upEE	chr16	28836531	28836558	SND1|HepG2	27
chr16	28835622	28836622	CCAT1|hela|ENSG00000168488|upEE	chr16	28836528	28836555	TRA2A|HepG2	27
chr16	28835622	28836622	CCAT1|hela|ENSG00000168488|upEE	chr16	28836258	28836317	HNRNPA1|K562	59
chr16	28835622	28836622	CCAT1|hela|ENSG00000168488|upEE	chr16	28836407	28836440	HNRNPUL1|HepG2	33
chr16	28835622	28836622	CCAT1|hela|ENSG00000168488|upEE	chr16	28836111	28836156	SRSF7|K562	45
chr16	28835622	28836622	CCAT1|hela|ENSG00000168488|upEE	chr16	28836372	28836463	AKAP8L|K562	91
chr16	28835622	28836622	CCAT1|hela|ENSG00000168488|upEE	chr16	28836523	28836530	SLTM|HepG2	7
chr16	28835622	28836622	CCAT1|hela|ENSG00000168488|upEE	chr16	28836263	28836306	DDX24|K562	43
chr16	28835622	28836622	CCAT1|hela|ENSG00000168488|upEE	chr16	28836383	28836406	TIA1|K562	23
chr16	28835622	28836622	CCAT1|hela|ENSG00000168488|upEE	chr16	28836200	28836239	GRWD1|HepG2	39
chr16	28835622	28836622	CCAT1|hela|ENSG00000168488|upEE	chr16	28836245	28836321	SF3A3|HepG2	76
chr16	28835622	28836622	CCAT1|hela|ENSG00000168488|upEE	chr16	28836476	28836548	NOLC1|K562	72
chr16	28835622	28836622	CCAT1|hela|ENSG00000168488|upEE	chr16	28836474	28836606	HNRNPA1|K562	132
chr16	28835622	28836622	CCAT1|hela|ENSG00000168488|upEE	chr16	28836336	28836373	CSTF2T|HepG2	37
chr16	28835622	28836622	CCAT1|hela|ENSG00000168488|upEE	chr16	28836462	28836487	UPF1|K562	25
chr16	28835622	28836622	CCAT1|hela|ENSG00000168488|upEE	chr16	28836415	28836453	CSTF2T|HepG2	38
chr16	28835622	28836622	CCAT1|hela|ENSG00000168488|upEE	chr16	28836410	28836469	DDX42|K562	59
chr16	28835622	28836622	CCAT1|hela|ENSG00000168488|upEE	chr16	28836119	28836181	PRPF8|HepG2	62
chr16	28835622	28836622	CCAT1|hela|ENSG00000168488|upEE	chr16	28835937	28835977	PTBP1|K562	40
chr16	28835622	28836622	CCAT1|hela|ENSG00000168488|upEE	chr16	28835970	28836033	METAP2|K562	63
chr16	28835622	28836622	CCAT1|hela|ENSG00000168488|upEE	chr16	28836512	28836564	SRSF1|HepG2	52
chr16	28835622	28836622	CCAT1|hela|ENSG00000168488|upEE	chr16	28836225	28836320	BUD13|HepG2	95
chr16	28835622	28836622	CCAT1|hela|ENSG00000168488|upEE	chr16	28836514	28836607	EWSR1|K562	93
chr16	28835622	28836622	CCAT1|hela|ENSG00000168488|upEE	chr16	28836228	28836315	AKAP8L|K562	87
chr16	28835622	28836622	CCAT1|hela|ENSG00000168488|upEE	chr16	28836517	28836588	HNRNPA1|HepG2	71
chr16	28835622	28836622	CCAT1|hela|ENSG00000168488|upEE	chr16	28836574	28836599	LIN28B|HEK293	25
chr16	28835622	28836622	CCAT1|hela|ENSG00000168488|upEE	chr16	28836235	28836309	FXR2|K562	74
chr16	28835622	28836622	CCAT1|hela|ENSG00000168488|upEE	chr16	28836333	28836352	GTF2F1|K562	19
chr16	28835622	28836622	CCAT1|hela|ENSG00000168488|upEE	chr16	28836612	28836648	SLTM|HepG2	10
chr16	28835622	28836622	CCAT1|hela|ENSG00000168488|upEE	chr16	28836388	28836457	DDX59|HepG2	69
chr16	28835622	28836622	CCAT1|hela|ENSG00000168488|upEE	chr16	28835949	28835981	SND1|K562	32
chr16	28835622	28836622	CCAT1|hela|ENSG00000168488|upEE	chr16	28836002	28836064	DDX59|HepG2	62
chr16	28835622	28836622	CCAT1|hela|ENSG00000168488|upEE	chr16	28835928	28835941	U2AF2|K562	13
chr16	28835622	28836622	CCAT1|hela|ENSG00000168488|upEE	chr16	28836221	28836306	EIF3D|HepG2	85
chr16	28835622	28836622	CCAT1|hela|ENSG00000168488|upEE	chr16	28836515	28836541	HNRNPM|HepG2	26
chr16	28835622	28836622	CCAT1|hela|ENSG00000168488|upEE	chr16	28836130	28836162	RBM5|HepG2	32
chr16	28835622	28836622	CCAT1|hela|ENSG00000168488|upEE	chr16	28836363	28836441	UPF1|K562	78
chr16	28835622	28836622	CCAT1|hela|ENSG00000168488|upEE	chr16	28836244	28836326	HNRNPU|HepG2	82
chr16	28835622	28836622	CCAT1|hela|ENSG00000168488|upEE	chr16	28836260	28836322	DGCR8|K562	62
chr16	28835622	28836622	CCAT1|hela|ENSG00000168488|upEE	chr16	28836601	28836673	DDX42|K562	21
chr16	28835622	28836622	CCAT1|hela|ENSG00000168488|upEE	chr16	28836241	28836292	KHSRP|K562	51
chr16	28835622	28836622	CCAT1|hela|ENSG00000168488|upEE	chr16	28836510	28836558	IGF2BP3|HepG2	48
chr16	28835622	28836622	CCAT1|hela|ENSG00000168488|upEE	chr16	28836082	28836129	HNRNPK|K562	47
chr16	28835622	28836622	CCAT1|hela|ENSG00000168488|upEE	chr16	28836328	28836360	PRPF8|K562	32
chr16	28835622	28836622	CCAT1|hela|ENSG00000168488|upEE	chr16	28836095	28836129	PTBP1|HepG2	34
chr16	28835622	28836622	CCAT1|hela|ENSG00000168488|upEE	chr16	28836217	28836314	U2AF2|HepG2	97
chr16	28835622	28836622	CCAT1|hela|ENSG00000168488|upEE	chr16	28836520	28836561	SUGP2|HepG2	41
chr16	28835622	28836622	CCAT1|hela|ENSG00000168488|upEE	chr16	28836263	28836304	METAP2|K562	41
chr16	28835622	28836622	CCAT1|hela|ENSG00000168488|upEE	chr16	28836107	28836191	SRSF1|K562	84
chr16	28835622	28836622	CCAT1|hela|ENSG00000168488|upEE	chr16	28836412	28836456	HNRNPK|HepG2	44
chr8	144504379	144505379	CCAT1|hela|ENSG00000167701|upEE	chr8	144504706	144504722	TIA1|K562	16
chr8	144504379	144505379	CCAT1|hela|ENSG00000167701|upEE	chr8	144504687	144504721	FAM120A|K562	34
chr8	144504379	144505379	CCAT1|hela|ENSG00000167701|upEE	chr8	144505022	144505077	AGO2|HEK293S	55
chr8	144504379	144505379	CCAT1|hela|ENSG00000167701|upEE	chr8	144505243	144505298	TIA1|K562	55
chr8	144504379	144505379	CCAT1|hela|ENSG00000167701|upEE	chr8	144504888	144504974	BUD13|HepG2	86
chr8	144504379	144505379	CCAT1|hela|ENSG00000167701|upEE	chr8	144504977	144504983	LSM11|HepG2	6
chr8	144504379	144505379	CCAT1|hela|ENSG00000167701|upEE	chr8	144504815	144504843	U2AF2|HepG2	28
chr8	144504379	144505379	CCAT1|hela|ENSG00000167701|upEE	chr8	144504682	144504728	SRSF1|K562	46
chr8	144504379	144505379	CCAT1|hela|ENSG00000167701|upEE	chr8	144504983	144505002	LSM11|HepG2	19
chr8	144504379	144505379	CCAT1|hela|ENSG00000167701|upEE	chr8	144505231	144505277	AGO2|HEK293S	46
chr8	144504379	144505379	CCAT1|hela|ENSG00000167701|upEE	chr8	144505130	144505159	NKRF|HepG2	29
chr8	144504379	144505379	CCAT1|hela|ENSG00000167701|upEE	chr8	144504569	144504609	RBFOX2|HepG2	40
chr8	144504379	144505379	CCAT1|hela|ENSG00000167701|upEE	chr8	144504980	144505006	CSTF2|HepG2	26
chr8	144504379	144505379	CCAT1|hela|ENSG00000167701|upEE	chr8	144505361	144505431	SRSF1|HepG2	18
chr8	144504379	144505379	CCAT1|hela|ENSG00000167701|upEE	chr8	144504871	144504901	RBM22|HepG2	30
chr8	144504379	144505379	CCAT1|hela|ENSG00000167701|upEE	chr8	144505158	144505252	TIA1|K562	94
chr8	144504379	144505379	CCAT1|hela|ENSG00000167701|upEE	chr8	144504567	144504586	XRN2|K562	19
chr8	144504379	144505379	CCAT1|hela|ENSG00000167701|upEE	chr8	144505264	144505310	FAM120A|HepG2	46
chr8	144504379	144505379	CCAT1|hela|ENSG00000167701|upEE	chr8	144504682	144504724	GTF2F1|K562	42
chr8	144504379	144505379	CCAT1|hela|ENSG00000167701|upEE	chr8	144504683	144504713	YWHAG|K562	30
chr8	144504379	144505379	CCAT1|hela|ENSG00000167701|upEE	chr8	144505198	144505234	EWSR1|K562	36
chr8	144504379	144505379	CCAT1|hela|ENSG00000167701|upEE	chr8	144504682	144504716	RBM5|HepG2	34
chr8	144504379	144505379	CCAT1|hela|ENSG00000167701|upEE	chr8	144504848	144504878	UCHL5|HepG2	30
chr8	144504379	144505379	CCAT1|hela|ENSG00000167701|upEE	chr8	144505075	144505087	SRSF1|HepG2	12
chr8	144504379	144505379	CCAT1|hela|ENSG00000167701|upEE	chr8	144505275	144505319	AKAP8L|K562	44
chr8	144504379	144505379	CCAT1|hela|ENSG00000167701|upEE	chr8	144504844	144505009	CDC40|HepG2	165
chr8	144504379	144505379	CCAT1|hela|ENSG00000167701|upEE	chr8	144505323	144505359	GRWD1|HepG2	36
chr8	144504379	144505379	CCAT1|hela|ENSG00000167701|upEE	chr8	144505061	144505097	GEMIN5|K562	36
chr8	144504379	144505379	CCAT1|hela|ENSG00000167701|upEE	chr8	144504900	144504922	EWSR1|K562	22
chr8	144504379	144505379	CCAT1|hela|ENSG00000167701|upEE	chr8	144505262	144505307	SMNDC1|K562	45
chr8	144504379	144505379	CCAT1|hela|ENSG00000167701|upEE	chr8	144504918	144504937	XRN2|HepG2	19
chr8	144504379	144505379	CCAT1|hela|ENSG00000167701|upEE	chr8	144505269	144505301	DGCR8|K562	32
chr8	144504379	144505379	CCAT1|hela|ENSG00000167701|upEE	chr8	144505082	144505126	GRWD1|HepG2	44
chr8	144504379	144505379	CCAT1|hela|ENSG00000167701|upEE	chr8	144505176	144505323	FAM120A|HepG2	147
chr8	144504379	144505379	CCAT1|hela|ENSG00000167701|upEE	chr8	144505256	144505282	PRPF8|HepG2	26
chr8	144504379	144505379	CCAT1|hela|ENSG00000167701|upEE	chr8	144504581	144504592	FASTKD2|HepG2	11
chr8	144504379	144505379	CCAT1|hela|ENSG00000167701|upEE	chr8	144505187	144505230	FAM120A|HepG2	43
chr8	144504379	144505379	CCAT1|hela|ENSG00000167701|upEE	chr8	144504636	144504650	PRPF8|HepG2	14
chr8	144504379	144505379	CCAT1|hela|ENSG00000167701|upEE	chr8	144504950	144504993	RBM22|HepG2	43
chr8	144504379	144505379	CCAT1|hela|ENSG00000167701|upEE	chr8	144504572	144504597	FASTKD2|HepG2	25
chr8	144504379	144505379	CCAT1|hela|ENSG00000167701|upEE	chr8	144504827	144504858	GRWD1|HepG2	31
chr8	144504379	144505379	CCAT1|hela|ENSG00000167701|upEE	chr8	144505134	144505181	DHX30|K562	47
chr8	144504379	144505379	CCAT1|hela|ENSG00000167701|upEE	chr8	144505100	144505121	FASTKD2|HepG2	21
chr8	144504379	144505379	CCAT1|hela|ENSG00000167701|upEE	chr8	144504973	144505012	DROSHA|K562	39
chr8	144504379	144505379	CCAT1|hela|ENSG00000167701|upEE	chr8	144505132	144505306	FAM120A|K562	174
chr8	144504379	144505379	CCAT1|hela|ENSG00000167701|upEE	chr8	144504385	144504407	RBM5|HepG2	22
chr8	144504379	144505379	CCAT1|hela|ENSG00000167701|upEE	chr8	144505359	144505420	SRSF1|HepG2	20
chr8	144504379	144505379	CCAT1|hela|ENSG00000167701|upEE	chr8	144505194	144505219	DGCR8|K562	25
chr8	144504379	144505379	CCAT1|hela|ENSG00000167701|upEE	chr8	144504689	144504715	TIA1|K562	26
chr8	144504379	144505379	CCAT1|hela|ENSG00000167701|upEE	chr8	144505253	144505309	CSTF2T|K562	56
chr8	144504379	144505379	CCAT1|hela|ENSG00000167701|upEE	chr8	144504443	144504476	PPIG|HepG2	33
chr8	144504379	144505379	CCAT1|hela|ENSG00000167701|upEE	chr8	144504392	144504417	CSTF2T|HepG2	25
chr8	144504379	144505379	CCAT1|hela|ENSG00000167701|upEE	chr8	144504684	144504726	EIF3D|HepG2	42
chr8	144504379	144505379	CCAT1|hela|ENSG00000167701|upEE	chr8	144504685	144504717	LSM11|K562	32
chr8	144504379	144505379	CCAT1|hela|ENSG00000167701|upEE	chr8	144505262	144505320	HNRNPU|K562	58
chr8	144504379	144505379	CCAT1|hela|ENSG00000167701|upEE	chr8	144504667	144504734	SLTM|K562	67
chr8	144504379	144505379	CCAT1|hela|ENSG00000167701|upEE	chr8	144505375	144505403	NKRF|HepG2	4
chr8	144504379	144505379	CCAT1|hela|ENSG00000167701|upEE	chr8	144504648	144504659	SMNDC1|HepG2	11
chr8	144504379	144505379	CCAT1|hela|ENSG00000167701|upEE	chr8	144505011	144505016	SF3B4|HepG2	5
chr8	144504379	144505379	CCAT1|hela|ENSG00000167701|upEE	chr8	144504697	144504708	SAFB2|K562	11
chr8	144504379	144505379	CCAT1|hela|ENSG00000167701|upEE	chr8	144504468	144504504	EIF3D|HepG2	36
chr8	144504379	144505379	CCAT1|hela|ENSG00000167701|upEE	chr8	144504700	144504728	IGF2BP3|HepG2	28
chr8	144504379	144505379	CCAT1|hela|ENSG00000167701|upEE	chr8	144504986	144505008	UCHL5|HepG2	22
chr8	144504379	144505379	CCAT1|hela|ENSG00000167701|upEE	chr8	144504679	144504709	CSTF2T|K562	30
chr8	144504379	144505379	CCAT1|hela|ENSG00000167701|upEE	chr8	144504702	144504726	RBM27|K562	24
chr8	144504379	144505379	CCAT1|hela|ENSG00000167701|upEE	chr8	144504548	144504579	IGF2BP3|HepG2	31
chr8	144504379	144505379	CCAT1|hela|ENSG00000167701|upEE	chr8	144504561	144504599	FAM120A|HepG2	38
chr8	144504379	144505379	CCAT1|hela|ENSG00000167701|upEE	chr8	144504978	144505020	PRPF8|HepG2	42
chr8	144504379	144505379	CCAT1|hela|ENSG00000167701|upEE	chr8	144504680	144504719	SLTM|HepG2	39
chr8	144504379	144505379	CCAT1|hela|ENSG00000167701|upEE	chr8	144504696	144504723	BUD13|K562	27
chr8	144504379	144505379	CCAT1|hela|ENSG00000167701|upEE	chr8	144504494	144504519	NKRF|HepG2	25
chr8	144504379	144505379	CCAT1|hela|ENSG00000167701|upEE	chr8	144505171	144505222	CSTF2T|HepG2	51
chr8	144504379	144505379	CCAT1|hela|ENSG00000167701|upEE	chr8	144505272	144505301	IGF2BP1|HepG2	29
chr8	144504379	144505379	CCAT1|hela|ENSG00000167701|upEE	chr8	144505285	144505319	GTF2F1|HepG2	34
chr8	144504379	144505379	CCAT1|hela|ENSG00000167701|upEE	chr8	144505277	144505323	FASTKD2|HepG2	46
chr8	144504379	144505379	CCAT1|hela|ENSG00000167701|upEE	chr8	144505099	144505149	TIA1|K562	50
chr8	144504379	144505379	CCAT1|hela|ENSG00000167701|upEE	chr8	144504681	144504739	FAM120A|HepG2	58
chr8	144504379	144505379	CCAT1|hela|ENSG00000167701|upEE	chr8	144505124	144505132	BCCIP|HepG2	8
chr8	144504379	144505379	CCAT1|hela|ENSG00000167701|upEE	chr8	144505016	144505041	MTPAP|K562	25
chr8	144504379	144505379	CCAT1|hela|ENSG00000167701|upEE	chr8	144505116	144505151	EWSR1|K562	35
chr8	144504379	144505379	CCAT1|hela|ENSG00000167701|upEE	chr8	144505275	144505310	SND1|HepG2	35
chr8	144504379	144505379	CCAT1|hela|ENSG00000167701|upEE	chr8	144505224	144505253	XPO5|HepG2	29
chr8	144504379	144505379	CCAT1|hela|ENSG00000167701|upEE	chr8	144504462	144504502	PRPF8|HepG2	40
chr8	144504379	144505379	CCAT1|hela|ENSG00000167701|upEE	chr8	144505134	144505163	SF3B4|K562	29
chr8	144504379	144505379	CCAT1|hela|ENSG00000167701|upEE	chr8	144504865	144504897	IGF2BP3|HepG2	32
chr8	144504379	144505379	CCAT1|hela|ENSG00000167701|upEE	chr8	144505012	144505049	SLTM|K562	37
chr8	144504379	144505379	CCAT1|hela|ENSG00000167701|upEE	chr8	144505093	144505128	PPIG|HepG2	35
chr8	144504379	144505379	CCAT1|hela|ENSG00000167701|upEE	chr8	144504564	144504604	SLTM|K562	40
chr8	144504379	144505379	CCAT1|hela|ENSG00000167701|upEE	chr8	144505199	144505212	CSTF2T|K562	13
chr8	144504379	144505379	CCAT1|hela|ENSG00000167701|upEE	chr8	144504689	144504727	NOLC1|K562	38
chr8	144504379	144505379	CCAT1|hela|ENSG00000167701|upEE	chr8	144504782	144504832	FASTKD2|HepG2	50
chr8	144504379	144505379	CCAT1|hela|ENSG00000167701|upEE	chr8	144504997	144505029	SRSF7|HepG2	32
chr8	144504379	144505379	CCAT1|hela|ENSG00000167701|upEE	chr8	144504585	144504617	RBM22|HepG2	32
chr8	144504379	144505379	CCAT1|hela|ENSG00000167701|upEE	chr8	144505323	144505399	GRWD1|HepG2	56
chr8	144504379	144505379	CCAT1|hela|ENSG00000167701|upEE	chr8	144505260	144505312	RBFOX2|HepG2	52
chr8	144504379	144505379	CCAT1|hela|ENSG00000167701|upEE	chr8	144505258	144505311	RBFOX2|K562	53
chr8	144504379	144505379	CCAT1|hela|ENSG00000167701|upEE	chr8	144504992	144505033	U2AF2|HepG2	41
chr8	144504379	144505379	CCAT1|hela|ENSG00000167701|upEE	chr8	144504557	144504572	SLTM|HepG2	15
chr8	144504379	144505379	CCAT1|hela|ENSG00000167701|upEE	chr8	144505230	144505284	U2AF2|HepG2	54
chr8	144504379	144505379	CCAT1|hela|ENSG00000167701|upEE	chr8	144505264	144505291	FXR1|K562	27
chr8	144504379	144505379	CCAT1|hela|ENSG00000167701|upEE	chr8	144504695	144504725	SMNDC1|HepG2	30
chr8	144504379	144505379	CCAT1|hela|ENSG00000167701|upEE	chr8	144505267	144505314	EWSR1|K562	47
chr8	144504379	144505379	CCAT1|hela|ENSG00000167701|upEE	chr8	144504682	144504737	NCBP2|HepG2	55
chr8	144504379	144505379	CCAT1|hela|ENSG00000167701|upEE	chr8	144504775	144504812	TROVE2|K562	37
chr8	144504379	144505379	CCAT1|hela|ENSG00000167701|upEE	chr8	144505031	144505084	GRWD1|HepG2	53
chr8	144504379	144505379	CCAT1|hela|ENSG00000167701|upEE	chr8	144504797	144504802	CSTF2T|HepG2	5
chr8	144504379	144505379	CCAT1|hela|ENSG00000167701|upEE	chr8	144504479	144504507	FAM120A|K562	28
chr8	144504379	144505379	CCAT1|hela|ENSG00000167701|upEE	chr8	144505074	144505132	PPIG|HepG2	58
chr8	144504379	144505379	CCAT1|hela|ENSG00000167701|upEE	chr8	144504953	144504968	DGCR8|HepG2	15
chr8	144504379	144505379	CCAT1|hela|ENSG00000167701|upEE	chr8	144505361	144505416	SUPV3L1|HepG2	18
chr8	144504379	144505379	CCAT1|hela|ENSG00000167701|upEE	chr8	144504810	144504839	SRSF9|HepG2	29
chr8	144504379	144505379	CCAT1|hela|ENSG00000167701|upEE	chr8	144504692	144504717	PRPF8|HepG2	25
chr8	144504379	144505379	CCAT1|hela|ENSG00000167701|upEE	chr8	144505233	144505307	NONO|K562	74
chr8	144504379	144505379	CCAT1|hela|ENSG00000167701|upEE	chr8	144504936	144504975	SF3B4|HepG2	39
chr8	144504379	144505379	CCAT1|hela|ENSG00000167701|upEE	chr8	144505237	144505260	RBM22|HepG2	23
chr8	144504379	144505379	CCAT1|hela|ENSG00000167701|upEE	chr8	144504673	144504720	CSTF2|HepG2	47
chr8	144504379	144505379	CCAT1|hela|ENSG00000167701|upEE	chr8	144504445	144504492	SRSF9|HepG2	47
chr8	144504379	144505379	CCAT1|hela|ENSG00000167701|upEE	chr8	144505327	144505370	SF3B4|K562	43
chr8	144504379	144505379	CCAT1|hela|ENSG00000167701|upEE	chr8	144504550	144504589	CSTF2T|HepG2	39
chr8	144504379	144505379	CCAT1|hela|ENSG00000167701|upEE	chr8	144504893	144504922	EIF4G2|K562	29
chr8	144504379	144505379	CCAT1|hela|ENSG00000167701|upEE	chr8	144504559	144504587	HNRNPU|K562	28
chr8	144504379	144505379	CCAT1|hela|ENSG00000167701|upEE	chr8	144505198	144505232	TBRG4|K562	34
chr8	144504379	144505379	CCAT1|hela|ENSG00000167701|upEE	chr8	144504618	144504650	SUPV3L1|HepG2	32
chr8	144504379	144505379	CCAT1|hela|ENSG00000167701|upEE	chr8	144504841	144504888	PPIG|HepG2	47
chr8	144504379	144505379	CCAT1|hela|ENSG00000167701|upEE	chr8	144504685	144504715	AKAP8L|K562	30
chr8	144504379	144505379	CCAT1|hela|ENSG00000167701|upEE	chr8	144505110	144505118	FAM120A|K562	8
chr8	144504379	144505379	CCAT1|hela|ENSG00000167701|upEE	chr8	144504848	144504881	AGGF1|HepG2	33
chr8	144504379	144505379	CCAT1|hela|ENSG00000167701|upEE	chr8	144505093	144505195	CSTF2T|K562	102
chr8	144504379	144505379	CCAT1|hela|ENSG00000167701|upEE	chr8	144504998	144505033	FKBP4|HepG2	35
chr8	144504379	144505379	CCAT1|hela|ENSG00000167701|upEE	chr8	144505341	144505356	BCCIP|HepG2	15
chr8	144504379	144505379	CCAT1|hela|ENSG00000167701|upEE	chr8	144505255	144505280	GRWD1|HepG2	25
chr8	144504379	144505379	CCAT1|hela|ENSG00000167701|upEE	chr8	144504692	144504729	DROSHA|K562	37
chr8	144504379	144505379	CCAT1|hela|ENSG00000167701|upEE	chr8	144504670	144504718	FASTKD2|K562	48
chr8	144504379	144505379	CCAT1|hela|ENSG00000167701|upEE	chr8	144505104	144505121	TBRG4|HepG2	17
chr8	144504379	144505379	CCAT1|hela|ENSG00000167701|upEE	chr8	144504652	144504676	IGF2BP3|HepG2	24
chr8	144504379	144505379	CCAT1|hela|ENSG00000167701|upEE	chr8	144505270	144505312	FASTKD2|HepG2	42
chr8	144504379	144505379	CCAT1|hela|ENSG00000167701|upEE	chr8	144505022	144505059	SFPQ|HepG2	37
chr8	144504379	144505379	CCAT1|hela|ENSG00000167701|upEE	chr8	144504377	144504417	NKRF|HepG2	38
chr8	144504379	144505379	CCAT1|hela|ENSG00000167701|upEE	chr8	144504532	144504594	EWSR1|K562	62
chr8	144504379	144505379	CCAT1|hela|ENSG00000167701|upEE	chr8	144504679	144504728	DGCR8|K562	49
chr8	144504379	144505379	CCAT1|hela|ENSG00000167701|upEE	chr8	144505008	144505036	TIA1|K562	28
chr8	144504379	144505379	CCAT1|hela|ENSG00000167701|upEE	chr8	144504680	144504716	SLTM|HepG2	36
chr8	144504379	144505379	CCAT1|hela|ENSG00000167701|upEE	chr8	144505270	144505304	LSM11|K562	34
chr8	144504379	144505379	CCAT1|hela|ENSG00000167701|upEE	chr8	144504687	144504725	CSTF2T|K562	38
chr8	144504379	144505379	CCAT1|hela|ENSG00000167701|upEE	chr8	144505183	144505253	SLTM|K562	70
chr8	144504379	144505379	CCAT1|hela|ENSG00000167701|upEE	chr8	144504758	144504776	SF3B4|HepG2	18
chr8	144504379	144505379	CCAT1|hela|ENSG00000167701|upEE	chr8	144504692	144504715	XRN2|HepG2	23
chr8	144504379	144505379	CCAT1|hela|ENSG00000167701|upEE	chr8	144505246	144505275	UCHL5|HepG2	29
chr8	144504379	144505379	CCAT1|hela|ENSG00000167701|upEE	chr8	144504638	144504670	ZNF622|K562	32
chr8	144504379	144505379	CCAT1|hela|ENSG00000167701|upEE	chr8	144505061	144505079	EWSR1|K562	18
chr8	144504379	144505379	CCAT1|hela|ENSG00000167701|upEE	chr8	144505257	144505306	SLTM|K562	49
chr8	144504379	144505379	CCAT1|hela|ENSG00000167701|upEE	chr8	144504690	144504719	EWSR1|K562	29
chr8	144504379	144505379	CCAT1|hela|ENSG00000167701|upEE	chr8	144505273	144505297	GTF2F1|HepG2	24
chr8	144504379	144505379	CCAT1|hela|ENSG00000167701|upEE	chr8	144504685	144504725	CSTF2T|HepG2	40
chr8	144504379	144505379	CCAT1|hela|ENSG00000167701|upEE	chr8	144505248	144505294	UCHL5|HepG2	46
chr8	144504379	144505379	CCAT1|hela|ENSG00000167701|upEE	chr8	144504936	144504981	EFTUD2|HepG2	45
chr8	144504379	144505379	CCAT1|hela|ENSG00000167701|upEE	chr8	144504495	144504528	IGF2BP3|HepG2	33
chr8	144504379	144505379	CCAT1|hela|ENSG00000167701|upEE	chr8	144505088	144505129	UCHL5|HepG2	41
chr8	144504379	144505379	CCAT1|hela|ENSG00000167701|upEE	chr8	144505234	144505294	FAM120A|K562	60
chr8	144504379	144505379	CCAT1|hela|ENSG00000167701|upEE	chr8	144504485	144504526	EFTUD2|HepG2	41
chr8	144504379	144505379	CCAT1|hela|ENSG00000167701|upEE	chr8	144504683	144504724	NKRF|HepG2	41
chr8	144504379	144505379	CCAT1|hela|ENSG00000167701|upEE	chr8	144504682	144504722	KHSRP|K562	40
chr8	144504379	144505379	CCAT1|hela|ENSG00000167701|upEE	chr8	144504676	144504722	HNRNPA1|K562	46
chr8	144504379	144505379	CCAT1|hela|ENSG00000167701|upEE	chr8	144505268	144505276	PPIG|HepG2	8
chr8	144504379	144505379	CCAT1|hela|ENSG00000167701|upEE	chr8	144504501	144504539	AGGF1|K562	38
chr8	144504379	144505379	CCAT1|hela|ENSG00000167701|upEE	chr8	144504798	144504833	SRSF7|HepG2	35
chr8	144504379	144505379	CCAT1|hela|ENSG00000167701|upEE	chr8	144505116	144505145	SLTM|K562	29
chr8	144504379	144505379	CCAT1|hela|ENSG00000167701|upEE	chr8	144504671	144504758	NKRF|HepG2	87
chr8	144504379	144505379	CCAT1|hela|ENSG00000167701|upEE	chr8	144505099	144505104	TBRG4|HepG2	5
chr8	144504379	144505379	CCAT1|hela|ENSG00000167701|upEE	chr8	144505264	144505305	HNRNPU|K562	41
chr8	144504379	144505379	CCAT1|hela|ENSG00000167701|upEE	chr8	144505375	144505411	DDX59|HepG2	4
chr8	144504379	144505379	CCAT1|hela|ENSG00000167701|upEE	chr8	144504940	144504998	SF3A3|HepG2	58
chr8	144504379	144505379	CCAT1|hela|ENSG00000167701|upEE	chr8	144505000	144505022	PPIG|HepG2	22
chr8	144504379	144505379	CCAT1|hela|ENSG00000167701|upEE	chr8	144505258	144505314	RBFOX2|HepG2	56
chr8	144504379	144505379	CCAT1|hela|ENSG00000167701|upEE	chr8	144504442	144504486	DHX30|K562	44
chr8	144504379	144505379	CCAT1|hela|ENSG00000167701|upEE	chr8	144504666	144504720	FAM120A|K562	54
chr8	144504379	144505379	CCAT1|hela|ENSG00000167701|upEE	chr8	144505272	144505316	FTO|K562	44
chr8	144504379	144505379	CCAT1|hela|ENSG00000167701|upEE	chr8	144505256	144505316	CSTF2T|K562	60
chr8	144504379	144505379	CCAT1|hela|ENSG00000167701|upEE	chr8	144504964	144504993	BUD13|K562	29
chr8	144504379	144505379	CCAT1|hela|ENSG00000167701|upEE	chr8	144504683	144504727	NONO|K562	44
chr8	144504379	144505379	CCAT1|hela|ENSG00000167701|upEE	chr8	144504344	144504398	SRSF9|HepG2	19
chr8	144504379	144505379	CCAT1|hela|ENSG00000167701|upEE	chr8	144504668	144504731	SLTM|K562	63
chr8	144504379	144505379	CCAT1|hela|ENSG00000167701|upEE	chr8	144504990	144505039	IGF2BP3|HepG2	49
chr8	144504379	144505379	CCAT1|hela|ENSG00000167701|upEE	chr8	144504743	144504768	SMNDC1|K562	25
chr8	144504379	144505379	CCAT1|hela|ENSG00000167701|upEE	chr8	144504975	144505038	PRPF8|HepG2	63
chr8	144504379	144505379	CCAT1|hela|ENSG00000167701|upEE	chr8	144505320	144505354	PPIG|HepG2	34
chr8	144504379	144505379	CCAT1|hela|ENSG00000167701|upEE	chr8	144504934	144504972	SF3B4|HepG2	38
chr8	144504379	144505379	CCAT1|hela|ENSG00000167701|upEE	chr8	144504801	144504819	XRN2|K562	18
chr8	144504379	144505379	CCAT1|hela|ENSG00000167701|upEE	chr8	144505108	144505123	FASTKD2|HepG2	15
chr8	144504379	144505379	CCAT1|hela|ENSG00000167701|upEE	chr8	144505265	144505315	CSTF2T|HepG2	50
chr8	144504379	144505379	CCAT1|hela|ENSG00000167701|upEE	chr8	144504965	144505016	SRSF1|K562	51
chr8	144504379	144505379	CCAT1|hela|ENSG00000167701|upEE	chr8	144505284	144505317	TRA2A|K562	33
chr8	144504379	144505379	CCAT1|hela|ENSG00000167701|upEE	chr8	144504675	144504725	RBFOX2|K562	50
chr8	144504379	144505379	CCAT1|hela|ENSG00000167701|upEE	chr8	144504765	144504796	RBFOX2|HepG2	31
chr8	144504379	144505379	CCAT1|hela|ENSG00000167701|upEE	chr8	144505262	144505309	RBFOX2|K562	47
chr8	144504379	144505379	CCAT1|hela|ENSG00000167701|upEE	chr8	144505243	144505278	DDX55|HepG2	35
chr8	144504379	144505379	CCAT1|hela|ENSG00000167701|upEE	chr8	144505249	144505274	U2AF1|HepG2	25
chr8	144504379	144505379	CCAT1|hela|ENSG00000167701|upEE	chr8	144505272	144505312	CSTF2T|HepG2	40
chr8	144504379	144505379	CCAT1|hela|ENSG00000167701|upEE	chr8	144504517	144504551	TIA1|HepG2	34
chr8	144504379	144505379	CCAT1|hela|ENSG00000167701|upEE	chr8	144504673	144504726	UCHL5|K562	53
chr8	144504379	144505379	CCAT1|hela|ENSG00000167701|upEE	chr8	144505268	144505314	SAFB2|K562	46
chr8	144504379	144505379	CCAT1|hela|ENSG00000167701|upEE	chr8	144504603	144504615	RBM22|HepG2	12
chr8	144504379	144505379	CCAT1|hela|ENSG00000167701|upEE	chr8	144505364	144505451	SRSF9|HepG2	15
chr8	144504379	144505379	CCAT1|hela|ENSG00000167701|upEE	chr8	144505342	144505368	PCBP2|HepG2	26
chr8	144504379	144505379	CCAT1|hela|ENSG00000167701|upEE	chr8	144505181	144505248	SLTM|K562	67
chr8	144504379	144505379	CCAT1|hela|ENSG00000167701|upEE	chr8	144504429	144504469	PPIG|HepG2	40
chr8	144504379	144505379	CCAT1|hela|ENSG00000167701|upEE	chr8	144505160	144505210	RBFOX2|HepG2	50
chr8	144504379	144505379	CCAT1|hela|ENSG00000167701|upEE	chr8	144505141	144505172	BUD13|K562	31
chr8	144504379	144505379	CCAT1|hela|ENSG00000167701|upEE	chr8	144504646	144504673	GRWD1|HepG2	27
chr8	144504379	144505379	CCAT1|hela|ENSG00000167701|upEE	chr8	144504628	144504638	ZNF622|K562	10
chr8	144504379	144505379	CCAT1|hela|ENSG00000167701|upEE	chr8	144505245	144505278	PPIG|HepG2	33
chr8	144504379	144505379	CCAT1|hela|ENSG00000167701|upEE	chr8	144505198	144505216	RBM5|HepG2	18
chr8	144504379	144505379	CCAT1|hela|ENSG00000167701|upEE	chr8	144504677	144504734	EWSR1|K562	57
chr8	144504379	144505379	CCAT1|hela|ENSG00000167701|upEE	chr8	144504677	144504722	SAFB2|K562	45
chr8	144504379	144505379	CCAT1|hela|ENSG00000167701|upEE	chr8	144504680	144504725	FTO|K562	45
chr8	144504379	144505379	CCAT1|hela|ENSG00000167701|upEE	chr8	144504875	144504883	LSM11|K562	8
chr8	144504379	144505379	CCAT1|hela|ENSG00000167701|upEE	chr8	144505244	144505294	GRWD1|HepG2	50
chr8	144504379	144505379	CCAT1|hela|ENSG00000167701|upEE	chr8	144504342	144504397	IGF2BP2|K562	18
chr8	144504379	144505379	CCAT1|hela|ENSG00000167701|upEE	chr8	144504851	144504885	IGF2BP1|HepG2	34
chr8	144504379	144505379	CCAT1|hela|ENSG00000167701|upEE	chr8	144505182	144505231	CSTF2T|HepG2	49
chr8	144504379	144505379	CCAT1|hela|ENSG00000167701|upEE	chr8	144504697	144504725	IGF2BP3|HepG2	28
chr8	144504379	144505379	CCAT1|hela|ENSG00000167701|upEE	chr8	144505133	144505142	PRPF8|K562	9
chr8	144504379	144505379	CCAT1|hela|ENSG00000167701|upEE	chr8	144504934	144504981	BUD13|HepG2	47
chr8	144504379	144505379	CCAT1|hela|ENSG00000167701|upEE	chr8	144505097	144505129	BCCIP|HepG2	32
chr8	144504379	144505379	CCAT1|hela|ENSG00000167701|upEE	chr8	144504848	144504868	EFTUD2|HepG2	20
chr8	144504379	144505379	CCAT1|hela|ENSG00000167701|upEE	chr8	144504695	144504711	NONO|K562	16
chr8	144504379	144505379	CCAT1|hela|ENSG00000167701|upEE	chr8	144505254	144505314	EWSR1|K562	60
chr8	144504379	144505379	CCAT1|hela|ENSG00000167701|upEE	chr8	144504693	144504718	PPIG|HepG2	25
chr8	144504379	144505379	CCAT1|hela|ENSG00000167701|upEE	chr8	144505202	144505309	IGF2BP2|K562	107
chr8	144504379	144505379	CCAT1|hela|ENSG00000167701|upEE	chr8	144504856	144504922	PRPF8|HepG2	66
chr8	144504379	144505379	CCAT1|hela|ENSG00000167701|upEE	chr8	144505256	144505319	NONO|K562	63
chr8	144504379	144505379	CCAT1|hela|ENSG00000167701|upEE	chr8	144505108	144505143	HNRNPM|K562	35
chr8	144504379	144505379	CCAT1|hela|ENSG00000167701|upEE	chr8	144504427	144504443	TROVE2|HepG2	16
chr8	144504379	144505379	CCAT1|hela|ENSG00000167701|upEE	chr8	144504609	144504643	DROSHA|K562	34
chr8	144504379	144505379	CCAT1|hela|ENSG00000167701|upEE	chr8	144504996	144505051	CSTF2T|HepG2	55
chr8	144504379	144505379	CCAT1|hela|ENSG00000167701|upEE	chr8	144504795	144504839	SRSF7|HepG2	44
chr8	144504379	144505379	CCAT1|hela|ENSG00000167701|upEE	chr8	144505191	144505313	GTF2F1|K562	122
chr8	144504379	144505379	CCAT1|hela|ENSG00000167701|upEE	chr8	144504956	144504988	AGGF1|HepG2	32
chr8	144504379	144505379	CCAT1|hela|ENSG00000167701|upEE	chr8	144504467	144504480	BUD13|HepG2	13
chr8	144504379	144505379	CCAT1|hela|ENSG00000167701|upEE	chr8	144505056	144505132	UCHL5|HepG2	76
chr8	144504379	144505379	CCAT1|hela|ENSG00000167701|upEE	chr8	144504467	144504496	PRPF8|HepG2	29
chr8	144504379	144505379	CCAT1|hela|ENSG00000167701|upEE	chr8	144504682	144504721	HNRNPUL1|K562	39
chr8	144504379	144505379	CCAT1|hela|ENSG00000167701|upEE	chr8	144504996	144505012	XRN2|HepG2	16
chr8	144504379	144505379	CCAT1|hela|ENSG00000167701|upEE	chr8	144505245	144505275	BUD13|HepG2	30
chr8	144504379	144505379	CCAT1|hela|ENSG00000167701|upEE	chr8	144504951	144504985	FASTKD2|HepG2	34
chr8	144504379	144505379	CCAT1|hela|ENSG00000167701|upEE	chr8	144505273	144505311	TROVE2|K562	38
chr8	144504379	144505379	CCAT1|hela|ENSG00000167701|upEE	chr8	144505235	144505271	U2AF2|HepG2	36
chr8	144504379	144505379	CCAT1|hela|ENSG00000167701|upEE	chr8	144505110	144505146	PRPF8|HepG2	36
chr8	144504379	144505379	CCAT1|hela|ENSG00000167701|upEE	chr8	144504681	144504714	SMNDC1|K562	33
chr8	144504379	144505379	CCAT1|hela|ENSG00000167701|upEE	chr8	144504971	144505002	RBM22|HepG2	31
chr8	144504379	144505379	CCAT1|hela|ENSG00000167701|upEE	chr8	144504845	144504930	PRPF8|HepG2	85
chr8	144504379	144505379	CCAT1|hela|ENSG00000167701|upEE	chr8	144504338	144504382	SLTM|HepG2	3
chr8	144504379	144505379	CCAT1|hela|ENSG00000167701|upEE	chr8	144505197	144505208	PRPF8|HepG2	11
chr8	144504379	144505379	CCAT1|hela|ENSG00000167701|upEE	chr8	144505248	144505315	GTF2F1|K562	67
chr8	144504379	144505379	CCAT1|hela|ENSG00000167701|upEE	chr8	144504676	144504734	CSTF2T|HepG2	58
chr8	144504379	144505379	CCAT1|hela|ENSG00000167701|upEE	chr8	144504850	144504886	PPIG|HepG2	36
chr8	144504379	144505379	CCAT1|hela|ENSG00000167701|upEE	chr8	144505151	144505225	EWSR1|K562	74
chr20	11917511	11918511	CCAT1|hela|ENSG00000132640|upEE	chr20	11918455	11918517	EIF3D|HepG2	56
chr20	11917511	11918511	CCAT1|hela|ENSG00000132640|upEE	chr20	11918470	11918511	XPO5|HepG2	41
chr20	11917511	11918511	CCAT1|hela|ENSG00000132640|upEE	chr20	11918397	11918467	RBM5|HepG2	70
chr20	11917511	11918511	CCAT1|hela|ENSG00000132640|upEE	chr20	11917806	11917847	LSM11|HepG2	41
chr20	11917511	11918511	CCAT1|hela|ENSG00000132640|upEE	chr20	11918096	11918126	TBRG4|HepG2	30
chr20	11917511	11918511	CCAT1|hela|ENSG00000132640|upEE	chr20	11918325	11918373	AGGF1|HepG2	48
chr20	11917511	11918511	CCAT1|hela|ENSG00000132640|upEE	chr20	11918333	11918343	YBX3|K562	10
chr20	11917511	11918511	CCAT1|hela|ENSG00000132640|upEE	chr20	11917610	11917614	HNRNPA1|HepG2	4
chr20	11917511	11918511	CCAT1|hela|ENSG00000132640|upEE	chr20	11918063	11918070	HNRNPC|HepG2	7
chr20	11917511	11918511	CCAT1|hela|ENSG00000132640|upEE	chr20	11918330	11918345	SRSF9|HepG2	15
chr20	11917511	11918511	CCAT1|hela|ENSG00000132640|upEE	chr20	11918444	11918467	LSM11|HepG2	23
chr20	11917511	11918511	CCAT1|hela|ENSG00000132640|upEE	chr20	11918458	11918507	RBM15|HepG2	49
chr20	11917511	11918511	CCAT1|hela|ENSG00000132640|upEE	chr20	11918443	11918465	HLTF|K562	22
chr20	11917511	11918511	CCAT1|hela|ENSG00000132640|upEE	chr20	11918376	11918421	HLTF|K562	45
chr20	11917511	11918511	CCAT1|hela|ENSG00000132640|upEE	chr20	11918271	11918352	EIF4A3|HeLa	81
chr20	11917511	11918511	CCAT1|hela|ENSG00000132640|upEE	chr20	11918076	11918102	KHDRBS1|K562	26
chr20	11917511	11918511	CCAT1|hela|ENSG00000132640|upEE	chr20	11918427	11918512	FIP1L1|HEK293	84
chr20	11917511	11918511	CCAT1|hela|ENSG00000132640|upEE	chr20	11918463	11918501	YBX3|K562	38
chr20	11917511	11918511	CCAT1|hela|ENSG00000132640|upEE	chr20	11918427	11918452	EIF4A3|HeLa	25
chr20	11917511	11918511	CCAT1|hela|ENSG00000132640|upEE	chr20	11918473	11918524	PPIG|HepG2	38
chr20	11917511	11918511	CCAT1|hela|ENSG00000132640|upEE	chr20	11918343	11918382	ZNF622|K562	39
chr20	11917511	11918511	CCAT1|hela|ENSG00000132640|upEE	chr20	11918378	11918406	HNRNPUL1|HepG2	28
chr20	11917511	11918511	CCAT1|hela|ENSG00000132640|upEE	chr20	11918487	11918524	DDX6|HepG2	24
chr20	11917511	11918511	CCAT1|hela|ENSG00000132640|upEE	chr20	11918136	11918170	CSTF2|HepG2	34
chr20	11917511	11918511	CCAT1|hela|ENSG00000132640|upEE	chr20	11917994	11918036	PRPF8|HepG2	42
chr20	11917511	11918511	CCAT1|hela|ENSG00000132640|upEE	chr20	11918471	11918531	PPIG|HepG2	40
chr20	11917511	11918511	CCAT1|hela|ENSG00000132640|upEE	chr20	11918391	11918472	EIF3D|HepG2	81
chr20	11917511	11918511	CCAT1|hela|ENSG00000132640|upEE	chr20	11918474	11918505	LARP4|HepG2	31
chr20	11917511	11918511	CCAT1|hela|ENSG00000132640|upEE	chr20	11918325	11918369	U2AF2|HepG2	44
chr20	11917511	11918511	CCAT1|hela|ENSG00000132640|upEE	chr20	11917824	11917855	IGF2BP3|HepG2	31
chr20	11917511	11918511	CCAT1|hela|ENSG00000132640|upEE	chr20	11918290	11918345	SF3A3|HepG2	55
chr20	11917511	11918511	CCAT1|hela|ENSG00000132640|upEE	chr20	11918131	11918144	AGGF1|HepG2	13
chr20	11917511	11918511	CCAT1|hela|ENSG00000132640|upEE	chr20	11918509	11918549	LSM11|HepG2	2
chr20	11917511	11918511	CCAT1|hela|ENSG00000132640|upEE	chr20	11918285	11918332	SF3B4|HepG2	47
chr20	11917511	11918511	CCAT1|hela|ENSG00000132640|upEE	chr20	11918439	11918526	BUD13|HepG2	72
chr20	11917511	11918511	CCAT1|hela|ENSG00000132640|upEE	chr20	11918326	11918364	UCHL5|HepG2	38
chr20	11917511	11918511	CCAT1|hela|ENSG00000132640|upEE	chr20	11917990	11918011	YBX3|K562	21
chr20	11917511	11918511	CCAT1|hela|ENSG00000132640|upEE	chr20	11918114	11918162	HNRNPUL1|HepG2	48
chr20	11917511	11918511	CCAT1|hela|ENSG00000132640|upEE	chr20	11918320	11918368	U2AF2|HepG2	48
chr20	11917511	11918511	CCAT1|hela|ENSG00000132640|upEE	chr20	11918449	11918533	TRA2A|HepG2	62
chr20	11917511	11918511	CCAT1|hela|ENSG00000132640|upEE	chr20	11918126	11918143	TAF15|HepG2	17
chr20	11917511	11918511	CCAT1|hela|ENSG00000132640|upEE	chr20	11917774	11917813	U2AF1|HepG2	39
chr20	11917511	11918511	CCAT1|hela|ENSG00000132640|upEE	chr20	11918332	11918358	RBM15|HepG2	26
chr20	11917511	11918511	CCAT1|hela|ENSG00000132640|upEE	chr20	11918472	11918530	EIF3D|HepG2	39
chr20	11917511	11918511	CCAT1|hela|ENSG00000132640|upEE	chr20	11917595	11917618	RBM22|HepG2	23
chr20	11917511	11918511	CCAT1|hela|ENSG00000132640|upEE	chr20	11918345	11918405	NCBP2|HepG2	60
chr20	11917511	11918511	CCAT1|hela|ENSG00000132640|upEE	chr20	11918438	11918521	AGGF1|HepG2	73
chr20	11917511	11918511	CCAT1|hela|ENSG00000132640|upEE	chr20	11918120	11918162	HNRNPA1|HepG2	42
chr20	11917511	11918511	CCAT1|hela|ENSG00000132640|upEE	chr20	11918333	11918348	DDX3X|HepG2	15
chr20	11917511	11918511	CCAT1|hela|ENSG00000132640|upEE	chr20	11918273	11918404	BUD13|HepG2	131
chr20	11917511	11918511	CCAT1|hela|ENSG00000132640|upEE	chr20	11918128	11918155	RBM5|HepG2	27
chr20	11917511	11918511	CCAT1|hela|ENSG00000132640|upEE	chr20	11918333	11918341	TRA2A|HepG2	8
chr20	11917511	11918511	CCAT1|hela|ENSG00000132640|upEE	chr20	11917600	11917650	EIF3D|HepG2	50
chr20	11917511	11918511	CCAT1|hela|ENSG00000132640|upEE	chr20	11918423	11918475	UCHL5|HepG2	52
chr20	11917511	11918511	CCAT1|hela|ENSG00000132640|upEE	chr20	11918348	11918352	CSTF2|HepG2	4
chr20	11917511	11918511	CCAT1|hela|ENSG00000132640|upEE	chr20	11917488	11917532	CSTF2|HeLa	21
chr20	11917511	11918511	CCAT1|hela|ENSG00000132640|upEE	chr20	11918332	11918343	LSM11|HepG2	11
chr20	11917511	11918511	CCAT1|hela|ENSG00000132640|upEE	chr20	11918273	11918301	RBM5|HepG2	28
chr20	11917511	11918511	CCAT1|hela|ENSG00000132640|upEE	chr20	11917815	11917865	SRSF1|HepG2	50
chr20	11917511	11918511	CCAT1|hela|ENSG00000132640|upEE	chr20	11918087	11918096	TBRG4|HepG2	9
chr20	11917511	11918511	CCAT1|hela|ENSG00000132640|upEE	chr20	11918442	11918518	BUD13|HepG2	69
chr20	11917511	11918511	CCAT1|hela|ENSG00000132640|upEE	chr20	11918459	11918526	UCHL5|K562	52
chr20	11917511	11918511	CCAT1|hela|ENSG00000132640|upEE	chr20	11918104	11918181	HNRNPA1|HepG2	77
chr20	11917511	11918511	CCAT1|hela|ENSG00000132640|upEE	chr20	11918128	11918138	UCHL5|HepG2	10
chr20	11917511	11918511	CCAT1|hela|ENSG00000132640|upEE	chr20	11918136	11918164	RBM5|HepG2	28
chr20	11917511	11918511	CCAT1|hela|ENSG00000132640|upEE	chr20	11918372	11918407	TROVE2|HepG2	35
chr20	11917511	11918511	CCAT1|hela|ENSG00000132640|upEE	chr20	11918487	11918537	U2AF1|HepG2	24
chr20	11917511	11918511	CCAT1|hela|ENSG00000132640|upEE	chr20	11917488	11917612	HNRNPC|HeLa	101
chr20	11917511	11918511	CCAT1|hela|ENSG00000132640|upEE	chr20	11918437	11918498	AGGF1|HepG2	61
chr20	11917511	11918511	CCAT1|hela|ENSG00000132640|upEE	chr20	11917912	11917924	U2AF1|HepG2	12
chr20	11917511	11918511	CCAT1|hela|ENSG00000132640|upEE	chr20	11917800	11917811	UCHL5|HepG2	11
chr20	11917511	11918511	CCAT1|hela|ENSG00000132640|upEE	chr20	11917818	11917864	U2AF1|HepG2	46
chr20	11917511	11918511	CCAT1|hela|ENSG00000132640|upEE	chr20	11918302	11918355	BUD13|HepG2	53
chr20	11917511	11918511	CCAT1|hela|ENSG00000132640|upEE	chr20	11917825	11917848	SFPQ|HepG2	23
chr20	11917511	11918511	CCAT1|hela|ENSG00000132640|upEE	chr20	11917960	11918012	HNRNPC|HeLa	52
chr20	11917511	11918511	CCAT1|hela|ENSG00000132640|upEE	chr20	11917805	11917830	DDX3X|HepG2	25
chr20	11917511	11918511	CCAT1|hela|ENSG00000132640|upEE	chr20	11918480	11918518	IGF2BP1|HepG2	31
chr20	11917511	11918511	CCAT1|hela|ENSG00000132640|upEE	chr20	11917488	11917532	HNRNPC|HeLa	21
chr20	11917511	11918511	CCAT1|hela|ENSG00000132640|upEE	chr20	11918387	11918595	GRWD1|HepG2	124
chr20	11917511	11918511	CCAT1|hela|ENSG00000132640|upEE	chr20	11918343	11918351	LARP4|HepG2	8
chr20	11917511	11918511	CCAT1|hela|ENSG00000132640|upEE	chr20	11918474	11918513	RPS3|HepG2	37
chr20	11917511	11918511	CCAT1|hela|ENSG00000132640|upEE	chr20	11918429	11918564	UCHL5|HepG2	82
chr20	11917511	11918511	CCAT1|hela|ENSG00000132640|upEE	chr20	11918121	11918158	SAFB2|K562	37
chr20	11917511	11918511	CCAT1|hela|ENSG00000132640|upEE	chr20	11918479	11918501	CDC40|HepG2	22
chr20	11917511	11918511	CCAT1|hela|ENSG00000132640|upEE	chr20	11918432	11918512	ZNF622|K562	79
chr20	11917511	11918511	CCAT1|hela|ENSG00000132640|upEE	chr20	11917823	11917896	PPIG|HepG2	73
chr20	11917511	11918511	CCAT1|hela|ENSG00000132640|upEE	chr20	11918304	11918358	PRPF8|HepG2	54
chr20	11917511	11918511	CCAT1|hela|ENSG00000132640|upEE	chr20	11918328	11918417	PPIG|HepG2	89
chr20	11917511	11918511	CCAT1|hela|ENSG00000132640|upEE	chr20	11917792	11917831	HNRNPU|HepG2	39
chr20	11917511	11918511	CCAT1|hela|ENSG00000132640|upEE	chr20	11918427	11918452	CSTF2|HeLa	25
chr20	11917511	11918511	CCAT1|hela|ENSG00000132640|upEE	chr20	11918477	11918507	SUGP2|HepG2	30
chr20	11917511	11918511	CCAT1|hela|ENSG00000132640|upEE	chr20	11917802	11917843	SUGP2|HepG2	41
chr20	11917511	11918511	CCAT1|hela|ENSG00000132640|upEE	chr20	11918481	11918534	TRA2A|HepG2	30
chr20	11917511	11918511	CCAT1|hela|ENSG00000132640|upEE	chr20	11918337	11918415	GRWD1|HepG2	78
chr20	11917511	11918511	CCAT1|hela|ENSG00000132640|upEE	chr20	11917818	11917872	FIP1L1|HEK293	54
chr20	11917511	11918511	CCAT1|hela|ENSG00000132640|upEE	chr20	11918429	11918464	RBM15|K562	35
chr20	11917511	11918511	CCAT1|hela|ENSG00000132640|upEE	chr20	11918324	11918387	GRWD1|HepG2	63
chr20	11917511	11918511	CCAT1|hela|ENSG00000132640|upEE	chr20	11918415	11918539	GRWD1|HepG2	96
chr20	11917511	11918511	CCAT1|hela|ENSG00000132640|upEE	chr20	11917817	11917847	U2AF2|K562	30
chr20	11917511	11918511	CCAT1|hela|ENSG00000132640|upEE	chr20	11918475	11918525	UCHL5|HepG2	36
chr20	11917511	11918511	CCAT1|hela|ENSG00000132640|upEE	chr20	11918427	11918472	PTBP1PTBP2|HeLa	45
chr20	11917511	11918511	CCAT1|hela|ENSG00000132640|upEE	chr20	11918485	11918536	SLTM|HepG2	26
chr20	11917511	11918511	CCAT1|hela|ENSG00000132640|upEE	chr20	11918446	11918486	U2AF1|HepG2	40
chr20	11917511	11918511	CCAT1|hela|ENSG00000132640|upEE	chr20	11918427	11918492	FUS|NA	65
chr20	11917511	11918511	CCAT1|hela|ENSG00000132640|upEE	chr20	11918470	11918521	PTBP1|HepG2	41
chr20	11917511	11918511	CCAT1|hela|ENSG00000132640|upEE	chr20	11917810	11917860	SRSF1|HepG2	50
chr20	11917511	11918511	CCAT1|hela|ENSG00000132640|upEE	chr20	11917540	11917574	U2AF2|HepG2	34
chr20	11917511	11918511	CCAT1|hela|ENSG00000132640|upEE	chr20	11918503	11918534	XRN2|HepG2	8
chr20	11917511	11918511	CCAT1|hela|ENSG00000132640|upEE	chr20	11918457	11918484	NKRF|HepG2	27
chr20	11917511	11918511	CCAT1|hela|ENSG00000132640|upEE	chr20	11917642	11917681	PCBP2|HepG2	39
chr20	11917511	11918511	CCAT1|hela|ENSG00000132640|upEE	chr20	11917903	11917947	GRWD1|HepG2	44
chr20	11917511	11918511	CCAT1|hela|ENSG00000132640|upEE	chr20	11918330	11918380	UCHL5|HepG2	50
chr20	11917511	11918511	CCAT1|hela|ENSG00000132640|upEE	chr20	11917805	11917871	U2AF2|HepG2	66
chr20	11917511	11918511	CCAT1|hela|ENSG00000132640|upEE	chr20	11918483	11918535	EIF3H|HepG2	28
chr20	11917511	11918511	CCAT1|hela|ENSG00000132640|upEE	chr20	11917797	11917843	PPIG|HepG2	46
chr20	11917511	11918511	CCAT1|hela|ENSG00000132640|upEE	chr20	11918485	11918525	IGF2BP1|HepG2	26
chr20	11917511	11918511	CCAT1|hela|ENSG00000132640|upEE	chr20	11918333	11918340	SRSF9|HepG2	7
chr20	11917511	11918511	CCAT1|hela|ENSG00000132640|upEE	chr20	11918324	11918364	U2AF1|HepG2	40
chr20	11917511	11918511	CCAT1|hela|ENSG00000132640|upEE	chr20	11918479	11918516	RBM15|HepG2	32
chr20	11917511	11918511	CCAT1|hela|ENSG00000132640|upEE	chr20	11917875	11917921	HNRNPL|HepG2	46
chr20	11917511	11918511	CCAT1|hela|ENSG00000132640|upEE	chr20	11918479	11918532	RBM22|HepG2	32
chr20	11917511	11918511	CCAT1|hela|ENSG00000132640|upEE	chr20	11918431	11918449	TRA2A|HepG2	18
chr20	11917511	11918511	CCAT1|hela|ENSG00000132640|upEE	chr20	11918464	11918506	EFTUD2|HepG2	42
chr20	11917511	11918511	CCAT1|hela|ENSG00000132640|upEE	chr20	11918322	11918416	PPIG|HepG2	94
chr1	173864204	173865204	MIR29A|u87|ENSG00000234741|upEE	chr1	173865153	173865191	HNRNPUL1|HepG2	38
chr1	173864204	173865204	MIR29A|u87|ENSG00000234741|upEE	chr1	173864481	173864498	ZNF622|K562	17
chr1	173864204	173865204	MIR29A|u87|ENSG00000234741|upEE	chr1	173865184	173865197	DDX55|K562	13
chr1	173864204	173865204	MIR29A|u87|ENSG00000234741|upEE	chr1	173864673	173864713	U2AF2|HepG2	40
chr1	173864204	173865204	MIR29A|u87|ENSG00000234741|upEE	chr1	173864857	173864871	DDX6|K562	14
chr1	173864204	173865204	MIR29A|u87|ENSG00000234741|upEE	chr1	173864413	173864418	SF3B4|K562	5
chr1	173864204	173865204	MIR29A|u87|ENSG00000234741|upEE	chr1	173864831	173864854	RBM15|K562	23
chr1	173864204	173865204	MIR29A|u87|ENSG00000234741|upEE	chr1	173864469	173864526	KHDRBS1|K562	57
chr1	173864204	173865204	MIR29A|u87|ENSG00000234741|upEE	chr1	173864161	173864222	CPSF7|HEK293	18
chr1	173864204	173865204	MIR29A|u87|ENSG00000234741|upEE	chr1	173864686	173864713	RBM15|HepG2	27
chr1	173864204	173865204	MIR29A|u87|ENSG00000234741|upEE	chr1	173864695	173864704	HNRNPA1|K562	9
chr1	173864204	173865204	MIR29A|u87|ENSG00000234741|upEE	chr1	173864412	173864441	SF3A3|HepG2	29
chr1	173864204	173865204	MIR29A|u87|ENSG00000234741|upEE	chr1	173864870	173864895	RBM5|HepG2	25
chr1	173864204	173865204	MIR29A|u87|ENSG00000234741|upEE	chr1	173864409	173864438	KHSRP|K562	29
chr1	173864204	173865204	MIR29A|u87|ENSG00000234741|upEE	chr1	173864828	173864896	GRSF1|HepG2	68
chr1	173864204	173865204	MIR29A|u87|ENSG00000234741|upEE	chr1	173865180	173865192	SND1|K562	12
chr1	173864204	173865204	MIR29A|u87|ENSG00000234741|upEE	chr1	173864856	173864866	NOLC1|HepG2	10
chr1	173864204	173865204	MIR29A|u87|ENSG00000234741|upEE	chr1	173864150	173864220	XRCC6|K562	16
chr1	173864204	173865204	MIR29A|u87|ENSG00000234741|upEE	chr1	173864153	173864218	TROVE2|K562	14
chr1	173864204	173865204	MIR29A|u87|ENSG00000234741|upEE	chr1	173864291	173864303	SUB1|HepG2	12
chr1	173864204	173865204	MIR29A|u87|ENSG00000234741|upEE	chr1	173864832	173864903	SBDS|K562	71
chr1	173864204	173865204	MIR29A|u87|ENSG00000234741|upEE	chr1	173864860	173864902	DDX3X|HepG2	42
chr1	173864204	173865204	MIR29A|u87|ENSG00000234741|upEE	chr1	173864366	173864373	FASTKD2|K562	7
chr1	173864204	173865204	MIR29A|u87|ENSG00000234741|upEE	chr1	173864854	173864866	NOL12|HepG2	12
chr1	173864204	173865204	MIR29A|u87|ENSG00000234741|upEE	chr1	173864859	173864903	ILF3|HepG2	44
chr1	173864204	173865204	MIR29A|u87|ENSG00000234741|upEE	chr1	173864503	173864506	YBX3|K562	3
chr1	173864204	173865204	MIR29A|u87|ENSG00000234741|upEE	chr1	173864879	173864890	CPSF6|K562	11
chr1	173864204	173865204	MIR29A|u87|ENSG00000234741|upEE	chr1	173864385	173864431	TBRG4|K562	46
chr1	173864204	173865204	MIR29A|u87|ENSG00000234741|upEE	chr1	173864965	173864992	HNRNPK|HepG2	27
chr1	173864204	173865204	MIR29A|u87|ENSG00000234741|upEE	chr1	173864687	173864695	SRSF7|K562	8
chr1	173864204	173865204	MIR29A|u87|ENSG00000234741|upEE	chr1	173865151	173865184	SLTM|HepG2	33
chr1	173864204	173865204	MIR29A|u87|ENSG00000234741|upEE	chr1	173864412	173864450	TIAL1|K562	38
chr1	173864204	173865204	MIR29A|u87|ENSG00000234741|upEE	chr1	173864256	173864297	UCHL5|K562	41
chr1	173864204	173865204	MIR29A|u87|ENSG00000234741|upEE	chr1	173864373	173864430	DHX30|HepG2	57
chr1	173864204	173865204	MIR29A|u87|ENSG00000234741|upEE	chr1	173864265	173864285	GEMIN5|K562	20
chr1	173864204	173865204	MIR29A|u87|ENSG00000234741|upEE	chr1	173864256	173864279	DDX42|K562	23
chr1	173864204	173865204	MIR29A|u87|ENSG00000234741|upEE	chr1	173864256	173864295	UCHL5|K562	39
chr1	173864204	173865204	MIR29A|u87|ENSG00000234741|upEE	chr1	173864851	173864905	LARP7|K562	54
chr1	173864204	173865204	MIR29A|u87|ENSG00000234741|upEE	chr1	173864621	173864663	BUD13|K562	42
chr1	173864204	173865204	MIR29A|u87|ENSG00000234741|upEE	chr1	173864366	173864377	LARP4|K562	11
chr1	173864204	173865204	MIR29A|u87|ENSG00000234741|upEE	chr1	173865153	173865196	DGCR8|K562	43
chr1	173864204	173865204	MIR29A|u87|ENSG00000234741|upEE	chr1	173864367	173864442	CSTF2|HeLa	75
chr1	173864204	173865204	MIR29A|u87|ENSG00000234741|upEE	chr1	173865154	173865195	FTO|K562	41
chr1	173864204	173865204	MIR29A|u87|ENSG00000234741|upEE	chr1	173864366	173864379	GTF2F1|K562	13
chr1	173864204	173865204	MIR29A|u87|ENSG00000234741|upEE	chr1	173865158	173865197	AGGF1|K562	39
chr1	173864204	173865204	MIR29A|u87|ENSG00000234741|upEE	chr1	173864684	173864698	AKAP8L|K562	14
chr1	173864204	173865204	MIR29A|u87|ENSG00000234741|upEE	chr1	173864841	173864891	TBRG4|HepG2	50
chr1	173864204	173865204	MIR29A|u87|ENSG00000234741|upEE	chr1	173864830	173864860	MTPAP|K562	30
chr1	173864204	173865204	MIR29A|u87|ENSG00000234741|upEE	chr1	173864152	173864210	YWHAG|K562	6
chr1	173864204	173865204	MIR29A|u87|ENSG00000234741|upEE	chr1	173864367	173864429	BCCIP|HepG2	62
chr1	173864204	173865204	MIR29A|u87|ENSG00000234741|upEE	chr1	173864946	173864981	HNRNPK|HepG2	35
chr1	173864204	173865204	MIR29A|u87|ENSG00000234741|upEE	chr1	173864382	173864404	MTPAP|K562	22
chr1	173864204	173865204	MIR29A|u87|ENSG00000234741|upEE	chr1	173864385	173864412	SUGP2|HepG2	27
chr1	173864204	173865204	MIR29A|u87|ENSG00000234741|upEE	chr1	173865155	173865195	SUGP2|HepG2	40
chr1	173864204	173865204	MIR29A|u87|ENSG00000234741|upEE	chr1	173864838	173864883	PCBP2|HepG2	45
chr1	173864204	173865204	MIR29A|u87|ENSG00000234741|upEE	chr1	173864856	173864894	DDX3X|K562	38
chr1	173864204	173865204	MIR29A|u87|ENSG00000234741|upEE	chr1	173864841	173864897	XRCC6|K562	56
chr1	173864204	173865204	MIR29A|u87|ENSG00000234741|upEE	chr1	173864162	173864215	RPS11|K562	11
chr1	173864204	173865204	MIR29A|u87|ENSG00000234741|upEE	chr1	173864414	173864442	PTBP1|K562	28
chr1	173864204	173865204	MIR29A|u87|ENSG00000234741|upEE	chr1	173864847	173864881	FMR1|K562	34
chr1	173864204	173865204	MIR29A|u87|ENSG00000234741|upEE	chr1	173864682	173864707	LSM11|HepG2	25
chr1	173864204	173865204	MIR29A|u87|ENSG00000234741|upEE	chr1	173864857	173864900	KHDRBS1|K562	43
chr1	173864204	173865204	MIR29A|u87|ENSG00000234741|upEE	chr1	173864701	173864744	GEMIN5|K562	43
chr1	173864204	173865204	MIR29A|u87|ENSG00000234741|upEE	chr1	173864380	173864440	RBM15|HepG2	60
chr1	173864204	173865204	MIR29A|u87|ENSG00000234741|upEE	chr1	173864436	173864443	RBM5|HepG2	7
chr1	173864204	173865204	MIR29A|u87|ENSG00000234741|upEE	chr1	173864688	173864694	UCHL5|HepG2	6
chr1	173864204	173865204	MIR29A|u87|ENSG00000234741|upEE	chr1	173864839	173864907	UCHL5|HepG2	68
chr1	173864204	173865204	MIR29A|u87|ENSG00000234741|upEE	chr1	173864239	173864273	KHSRP|K562	34
chr1	173864204	173865204	MIR29A|u87|ENSG00000234741|upEE	chr1	173864831	173864891	SLBP|K562	60
chr1	173864204	173865204	MIR29A|u87|ENSG00000234741|upEE	chr1	173864414	173864434	LSM11|K562	20
chr1	173864204	173865204	MIR29A|u87|ENSG00000234741|upEE	chr1	173864674	173864704	DDX55|K562	30
chr1	173864204	173865204	MIR29A|u87|ENSG00000234741|upEE	chr1	173864255	173864306	IGF2BP1|K562	51
chr1	173864204	173865204	MIR29A|u87|ENSG00000234741|upEE	chr1	173864402	173864413	SF3B4|K562	11
chr1	173864204	173865204	MIR29A|u87|ENSG00000234741|upEE	chr1	173864864	173864904	SERBP1|K562	40
chr1	173864204	173865204	MIR29A|u87|ENSG00000234741|upEE	chr1	173864400	173864415	XRCC6|HepG2	15
chr1	173864204	173865204	MIR29A|u87|ENSG00000234741|upEE	chr1	173864255	173864303	UPF1|K562	48
chr1	173864204	173865204	MIR29A|u87|ENSG00000234741|upEE	chr1	173864268	173864274	EFTUD2|K562	6
chr1	173864204	173865204	MIR29A|u87|ENSG00000234741|upEE	chr1	173865157	173865196	TAF15|K562	39
chr1	173864204	173865204	MIR29A|u87|ENSG00000234741|upEE	chr1	173864629	173864636	GPKOW|K562	7
chr1	173864204	173865204	MIR29A|u87|ENSG00000234741|upEE	chr1	173865166	173865197	DDX55|HepG2	31
chr1	173864204	173865204	MIR29A|u87|ENSG00000234741|upEE	chr1	173864256	173864294	ZNF622|K562	38
chr1	173864204	173865204	MIR29A|u87|ENSG00000234741|upEE	chr1	173864841	173864853	EXOSC5|K562	12
chr1	173864204	173865204	MIR29A|u87|ENSG00000234741|upEE	chr1	173864412	173864452	RBM22|HepG2	40
chr1	173864204	173865204	MIR29A|u87|ENSG00000234741|upEE	chr1	173864365	173864436	EWSR1|K562	71
chr1	173864204	173865204	MIR29A|u87|ENSG00000234741|upEE	chr1	173864927	173864973	DDX42|K562	46
chr1	173864204	173865204	MIR29A|u87|ENSG00000234741|upEE	chr1	173864675	173864707	GRWD1|HepG2	32
chr1	173864204	173865204	MIR29A|u87|ENSG00000234741|upEE	chr1	173864368	173864436	DDX59|HepG2	68
chr1	173864204	173865204	MIR29A|u87|ENSG00000234741|upEE	chr1	173864367	173864402	PTBP1PTBP2|HeLa	35
chr1	173864204	173865204	MIR29A|u87|ENSG00000234741|upEE	chr1	173864367	173864458	RBM15|K562	91
chr1	173864204	173865204	MIR29A|u87|ENSG00000234741|upEE	chr1	173864153	173864206	TRA2A|K562	2
chr1	173864204	173865204	MIR29A|u87|ENSG00000234741|upEE	chr1	173864673	173864686	DDX6|HepG2	13
chr1	173864204	173865204	MIR29A|u87|ENSG00000234741|upEE	chr1	173864833	173864900	TRA2A|HepG2	67
chr1	173864204	173865204	MIR29A|u87|ENSG00000234741|upEE	chr1	173864370	173864444	EIF3H|HepG2	74
chr1	173864204	173865204	MIR29A|u87|ENSG00000234741|upEE	chr1	173864484	173864513	DHX30|K562	29
chr1	173864204	173865204	MIR29A|u87|ENSG00000234741|upEE	chr1	173864472	173864529	BUD13|HepG2	57
chr1	173864204	173865204	MIR29A|u87|ENSG00000234741|upEE	chr1	173864378	173864415	RBFOX2|K562	37
chr1	173864204	173865204	MIR29A|u87|ENSG00000234741|upEE	chr1	173864377	173864415	RPS5|K562	38
chr1	173864204	173865204	MIR29A|u87|ENSG00000234741|upEE	chr1	173864150	173864213	HNRNPK|HepG2	9
chr1	173864204	173865204	MIR29A|u87|ENSG00000234741|upEE	chr1	173865155	173865194	ILF3|HepG2	39
chr1	173864204	173865204	MIR29A|u87|ENSG00000234741|upEE	chr1	173864160	173864213	SUGP2|HepG2	9
chr1	173864204	173865204	MIR29A|u87|ENSG00000234741|upEE	chr1	173864837	173864862	AGO2|HEK293	25
chr1	173864204	173865204	MIR29A|u87|ENSG00000234741|upEE	chr1	173864153	173864212	RPS5|K562	8
chr1	173864204	173865204	MIR29A|u87|ENSG00000234741|upEE	chr1	173864837	173864882	CSTF2|HeLa	45
chr1	173864204	173865204	MIR29A|u87|ENSG00000234741|upEE	chr1	173864417	173864445	MTPAP|K562	28
chr1	173864204	173865204	MIR29A|u87|ENSG00000234741|upEE	chr1	173864366	173864446	RBFOX2|HepG2	80
chr1	173864204	173865204	MIR29A|u87|ENSG00000234741|upEE	chr1	173864485	173864506	DDX24|K562	21
chr1	173864204	173865204	MIR29A|u87|ENSG00000234741|upEE	chr1	173864156	173864216	SBDS|K562	12
chr1	173864204	173865204	MIR29A|u87|ENSG00000234741|upEE	chr1	173864490	173864499	XRCC6|K562	9
chr1	173864204	173865204	MIR29A|u87|ENSG00000234741|upEE	chr1	173864367	173864399	DDX24|K562	32
chr1	173864204	173865204	MIR29A|u87|ENSG00000234741|upEE	chr1	173864366	173864378	RBFOX2|K562	12
chr1	173864204	173865204	MIR29A|u87|ENSG00000234741|upEE	chr1	173864367	173864376	METAP2|K562	9
chr1	173864204	173865204	MIR29A|u87|ENSG00000234741|upEE	chr1	173864489	173864505	DDX24|K562	16
chr1	173864204	173865204	MIR29A|u87|ENSG00000234741|upEE	chr1	173864833	173864892	IGF2BP1|K562	59
chr1	173864204	173865204	MIR29A|u87|ENSG00000234741|upEE	chr1	173864151	173864207	FTO|K562	3
chr1	173864204	173865204	MIR29A|u87|ENSG00000234741|upEE	chr1	173865187	173865197	METAP2|K562	10
chr1	173864204	173865204	MIR29A|u87|ENSG00000234741|upEE	chr1	173865156	173865187	ILF3|K562	31
chr1	173864204	173865204	MIR29A|u87|ENSG00000234741|upEE	chr1	173864367	173864445	NSUN2|K562	78
chr1	173864204	173865204	MIR29A|u87|ENSG00000234741|upEE	chr1	173864837	173864882	HNRNPM|HEK293T	45
chr1	173864204	173865204	MIR29A|u87|ENSG00000234741|upEE	chr1	173864655	173864668	BUD13|K562	13
chr1	173864204	173865204	MIR29A|u87|ENSG00000234741|upEE	chr1	173864585	173864628	TAF15|HepG2	43
chr1	173864204	173865204	MIR29A|u87|ENSG00000234741|upEE	chr1	173864534	173864544	KHDRBS1|K562	10
chr1	173864204	173865204	MIR29A|u87|ENSG00000234741|upEE	chr1	173864371	173864428	U2AF1|HepG2	57
chr1	173864204	173865204	MIR29A|u87|ENSG00000234741|upEE	chr1	173864851	173864905	GPKOW|K562	54
chr1	173864204	173865204	MIR29A|u87|ENSG00000234741|upEE	chr1	173864487	173864522	IGF2BP2|HEK293	35
chr1	173864204	173865204	MIR29A|u87|ENSG00000234741|upEE	chr1	173864671	173864708	PPIG|HepG2	37
chr1	173864204	173865204	MIR29A|u87|ENSG00000234741|upEE	chr1	173864403	173864413	PTBP1|HepG2	10
chr1	173864204	173865204	MIR29A|u87|ENSG00000234741|upEE	chr1	173864301	173864304	YBX3|K562	3
chr1	173864204	173865204	MIR29A|u87|ENSG00000234741|upEE	chr1	173864831	173864874	SF3B4|HepG2	43
chr1	173864204	173865204	MIR29A|u87|ENSG00000234741|upEE	chr1	173864158	173864205	UCHL5|HepG2	1
chr1	173864204	173865204	MIR29A|u87|ENSG00000234741|upEE	chr1	173864831	173864851	GPKOW|K562	20
chr1	173864204	173865204	MIR29A|u87|ENSG00000234741|upEE	chr1	173864150	173864219	HLTF|K562	15
chr1	173864204	173865204	MIR29A|u87|ENSG00000234741|upEE	chr1	173864402	173864441	METAP2|K562	39
chr1	173864204	173865204	MIR29A|u87|ENSG00000234741|upEE	chr1	173864162	173864208	DGCR8|HepG2	4
chr1	173864204	173865204	MIR29A|u87|ENSG00000234741|upEE	chr1	173864377	173864414	LARP4|K562	37
chr1	173864204	173865204	MIR29A|u87|ENSG00000234741|upEE	chr1	173864822	173864851	ZRANB2|K562	29
chr1	173864204	173865204	MIR29A|u87|ENSG00000234741|upEE	chr1	173865153	173865189	GPKOW|K562	36
chr1	173864204	173865204	MIR29A|u87|ENSG00000234741|upEE	chr1	173864680	173864704	UPF1|K562	24
chr1	173864204	173865204	MIR29A|u87|ENSG00000234741|upEE	chr1	173865161	173865186	NOLC1|K562	25
chr1	173864204	173865204	MIR29A|u87|ENSG00000234741|upEE	chr1	173864679	173864698	KHDRBS1|K562	19
chr1	173864204	173865204	MIR29A|u87|ENSG00000234741|upEE	chr1	173864835	173864898	NKRF|HepG2	63
chr1	173864204	173865204	MIR29A|u87|ENSG00000234741|upEE	chr1	173864378	173864414	TROVE2|K562	36
chr1	173864204	173865204	MIR29A|u87|ENSG00000234741|upEE	chr1	173864414	173864446	SF3B4|K562	32
chr1	173864204	173865204	MIR29A|u87|ENSG00000234741|upEE	chr1	173865150	173865200	RBM22|K562	50
chr1	173864204	173865204	MIR29A|u87|ENSG00000234741|upEE	chr1	173864677	173864689	UCHL5|K562	12
chr1	173864204	173865204	MIR29A|u87|ENSG00000234741|upEE	chr1	173864367	173864422	HNRNPU|HEK293T	55
chr1	173864204	173865204	MIR29A|u87|ENSG00000234741|upEE	chr1	173864371	173864411	SF3B1|K562	40
chr1	173864204	173865204	MIR29A|u87|ENSG00000234741|upEE	chr1	173864367	173864422	HNRNPA2B1|HEK293T	55
chr1	173864204	173865204	MIR29A|u87|ENSG00000234741|upEE	chr1	173864674	173864693	SUB1|HepG2	19
chr1	173864204	173865204	MIR29A|u87|ENSG00000234741|upEE	chr1	173865157	173865180	SND1|K562	23
chr1	173864204	173865204	MIR29A|u87|ENSG00000234741|upEE	chr1	173864255	173864295	PPIG|HepG2	40
chr1	173864204	173865204	MIR29A|u87|ENSG00000234741|upEE	chr1	173865156	173865183	U2AF2|HepG2	27
chr1	173864204	173865204	MIR29A|u87|ENSG00000234741|upEE	chr1	173864693	173864704	SUB1|HepG2	11
chr1	173864204	173865204	MIR29A|u87|ENSG00000234741|upEE	chr1	173864155	173864212	GPKOW|K562	8
chr1	173864204	173865204	MIR29A|u87|ENSG00000234741|upEE	chr1	173864412	173864447	NKRF|HepG2	35
chr1	173864204	173865204	MIR29A|u87|ENSG00000234741|upEE	chr1	173865166	173865194	NCBP2|K562	28
chr1	173864204	173865204	MIR29A|u87|ENSG00000234741|upEE	chr1	173865151	173865198	RBM22|K562	47
chr1	173864204	173865204	MIR29A|u87|ENSG00000234741|upEE	chr1	173864275	173864298	AARS|K562	23
chr1	173864204	173865204	MIR29A|u87|ENSG00000234741|upEE	chr1	173864837	173864882	CPSF3|HEK293	45
chr1	173864204	173865204	MIR29A|u87|ENSG00000234741|upEE	chr1	173864366	173864375	UCHL5|K562	9
chr1	173864204	173865204	MIR29A|u87|ENSG00000234741|upEE	chr1	173864366	173864377	EXOSC5|K562	11
chr1	173864204	173865204	MIR29A|u87|ENSG00000234741|upEE	chr1	173864845	173864895	SRSF7|HepG2	50
chr1	173864204	173865204	MIR29A|u87|ENSG00000234741|upEE	chr1	173864277	173864280	YBX3|K562	3
chr1	173864204	173865204	MIR29A|u87|ENSG00000234741|upEE	chr1	173864482	173864506	HNRNPA1|K562	24
chr1	173864204	173865204	MIR29A|u87|ENSG00000234741|upEE	chr1	173864444	173864500	BUD13|K562	56
chr1	173864204	173865204	MIR29A|u87|ENSG00000234741|upEE	chr1	173864873	173864891	ZRANB2|K562	18
chr1	173864204	173865204	MIR29A|u87|ENSG00000234741|upEE	chr1	173864897	173864904	TRA2A|K562	7
chr1	173864204	173865204	MIR29A|u87|ENSG00000234741|upEE	chr1	173864150	173864217	SRSF1|K562	13
chr1	173864204	173865204	MIR29A|u87|ENSG00000234741|upEE	chr1	173864855	173864902	FAM120A|HepG2	47
chr1	173864204	173865204	MIR29A|u87|ENSG00000234741|upEE	chr1	173864868	173864915	SF3B1|K562	47
chr1	173864204	173865204	MIR29A|u87|ENSG00000234741|upEE	chr1	173864411	173864418	SMNDC1|K562	7
chr1	173864204	173865204	MIR29A|u87|ENSG00000234741|upEE	chr1	173864160	173864207	DKC1|HepG2	3
chr1	173864204	173865204	MIR29A|u87|ENSG00000234741|upEE	chr1	173864413	173864438	PTBP1|HepG2	25
chr1	173864204	173865204	MIR29A|u87|ENSG00000234741|upEE	chr1	173864375	173864440	DDX24|K562	65
chr1	173864204	173865204	MIR29A|u87|ENSG00000234741|upEE	chr1	173864855	173864898	XRN2|HepG2	43
chr1	173864204	173865204	MIR29A|u87|ENSG00000234741|upEE	chr1	173865182	173865197	RBFOX2|K562	15
chr1	173864204	173865204	MIR29A|u87|ENSG00000234741|upEE	chr1	173864366	173864388	SF3A3|HepG2	22
chr1	173864204	173865204	MIR29A|u87|ENSG00000234741|upEE	chr1	173864484	173864500	HNRNPUL1|HepG2	16
chr1	173864204	173865204	MIR29A|u87|ENSG00000234741|upEE	chr1	173865154	173865162	FASTKD2|HepG2	8
chr1	173864204	173865204	MIR29A|u87|ENSG00000234741|upEE	chr1	173864369	173864431	SFPQ|HepG2	62
chr1	173864204	173865204	MIR29A|u87|ENSG00000234741|upEE	chr1	173864400	173864413	XRCC6|K562	13
chr1	173864204	173865204	MIR29A|u87|ENSG00000234741|upEE	chr1	173864414	173864436	EXOSC5|K562	22
chr1	173864204	173865204	MIR29A|u87|ENSG00000234741|upEE	chr1	173864428	173864467	TAF15|HepG2	39
chr1	173864204	173865204	MIR29A|u87|ENSG00000234741|upEE	chr1	173864831	173864856	KHDRBS1|K562	25
chr1	173864204	173865204	MIR29A|u87|ENSG00000234741|upEE	chr1	173865168	173865193	LARP4|K562	25
chr1	173864204	173865204	MIR29A|u87|ENSG00000234741|upEE	chr1	173864163	173864216	NCBP2|K562	12
chr1	173864204	173865204	MIR29A|u87|ENSG00000234741|upEE	chr1	173864673	173864695	PPIG|HepG2	22
chr1	173864204	173865204	MIR29A|u87|ENSG00000234741|upEE	chr1	173864675	173864714	RBM15|K562	39
chr1	173864204	173865204	MIR29A|u87|ENSG00000234741|upEE	chr1	173864365	173864385	U2AF2|K562	20
chr1	173864204	173865204	MIR29A|u87|ENSG00000234741|upEE	chr1	173864677	173864703	PPIL4|K562	26
chr1	173864204	173865204	MIR29A|u87|ENSG00000234741|upEE	chr1	173864690	173864700	METAP2|K562	10
chr1	173864204	173865204	MIR29A|u87|ENSG00000234741|upEE	chr1	173864529	173864553	KHSRP|K562	24
chr1	173864204	173865204	MIR29A|u87|ENSG00000234741|upEE	chr1	173864414	173864434	TROVE2|K562	20
chr1	173864204	173865204	MIR29A|u87|ENSG00000234741|upEE	chr1	173864292	173864311	U2AF1|K562	19
chr1	173864204	173865204	MIR29A|u87|ENSG00000234741|upEE	chr1	173864363	173864386	U2AF1|HepG2	23
chr1	173864204	173865204	MIR29A|u87|ENSG00000234741|upEE	chr1	173864366	173864377	HNRNPUL1|K562	11
chr1	173864204	173865204	MIR29A|u87|ENSG00000234741|upEE	chr1	173864493	173864512	SF3B1|K562	19
chr1	173864204	173865204	MIR29A|u87|ENSG00000234741|upEE	chr1	173864370	173864431	AUH|HepG2	61
chr1	173864204	173865204	MIR29A|u87|ENSG00000234741|upEE	chr1	173864377	173864413	LARP7|HepG2	36
chr1	173864204	173865204	MIR29A|u87|ENSG00000234741|upEE	chr1	173864494	173864504	LIN28B|K562	10
chr1	173864204	173865204	MIR29A|u87|ENSG00000234741|upEE	chr1	173864367	173864405	SMNDC1|K562	38
chr1	173864204	173865204	MIR29A|u87|ENSG00000234741|upEE	chr1	173864831	173864857	LIN28B|HepG2	26
chr1	173864204	173865204	MIR29A|u87|ENSG00000234741|upEE	chr1	173864367	173864440	FTO|K562	73
chr1	173864204	173865204	MIR29A|u87|ENSG00000234741|upEE	chr1	173864197	173864216	PTBP1|K562	12
chr1	173864204	173865204	MIR29A|u87|ENSG00000234741|upEE	chr1	173864371	173864435	GTF2F1|K562	64
chr1	173864204	173865204	MIR29A|u87|ENSG00000234741|upEE	chr1	173864855	173864898	HNRNPK|K562	43
chr1	173864204	173865204	MIR29A|u87|ENSG00000234741|upEE	chr1	173865147	173865197	RPS5|HepG2	50
chr1	173864204	173865204	MIR29A|u87|ENSG00000234741|upEE	chr1	173864155	173864211	DDX3X|K562	7
chr1	173864204	173865204	MIR29A|u87|ENSG00000234741|upEE	chr1	173864837	173864851	TAF15|HepG2	14
chr1	173864204	173865204	MIR29A|u87|ENSG00000234741|upEE	chr1	173864261	173864267	ILF3|K562	6
chr1	173864204	173865204	MIR29A|u87|ENSG00000234741|upEE	chr1	173864841	173864898	GRWD1|HepG2	57
chr1	173864204	173865204	MIR29A|u87|ENSG00000234741|upEE	chr1	173864280	173864301	YBX3|K562	21
chr1	173864204	173865204	MIR29A|u87|ENSG00000234741|upEE	chr1	173864853	173864896	EXOSC5|K562	43
chr1	173864204	173865204	MIR29A|u87|ENSG00000234741|upEE	chr1	173864842	173864904	NKRF|HepG2	62
chr1	173864204	173865204	MIR29A|u87|ENSG00000234741|upEE	chr1	173864591	173864656	TIA1|HepG2	65
chr1	173864204	173865204	MIR29A|u87|ENSG00000234741|upEE	chr1	173864702	173864742	HNRNPC|HeLa	40
chr1	173864204	173865204	MIR29A|u87|ENSG00000234741|upEE	chr1	173864820	173864859	LIN28B|K562	39
chr1	173864204	173865204	MIR29A|u87|ENSG00000234741|upEE	chr1	173864850	173864904	RBFOX2|K562	54
chr1	173864204	173865204	MIR29A|u87|ENSG00000234741|upEE	chr1	173864368	173864448	EIF3H|HepG2	80
chr1	173864204	173865204	MIR29A|u87|ENSG00000234741|upEE	chr1	173865157	173865196	DGCR8|K562	39
chr1	173864204	173865204	MIR29A|u87|ENSG00000234741|upEE	chr1	173864836	173864891	SRSF7|HepG2	55
chr1	173864204	173865204	MIR29A|u87|ENSG00000234741|upEE	chr1	173865165	173865188	GTF2F1|HepG2	23
chr1	173864204	173865204	MIR29A|u87|ENSG00000234741|upEE	chr1	173864859	173864894	TAF15|HepG2	35
chr1	173864204	173865204	MIR29A|u87|ENSG00000234741|upEE	chr1	173864852	173864870	RBM5|HepG2	18
chr1	173864204	173865204	MIR29A|u87|ENSG00000234741|upEE	chr1	173864833	173864905	AUH|HepG2	72
chr1	173864204	173865204	MIR29A|u87|ENSG00000234741|upEE	chr1	173864442	173864446	NOLC1|HepG2	4
chr1	173864204	173865204	MIR29A|u87|ENSG00000234741|upEE	chr1	173864368	173864401	FXR1|K562	33
chr1	173864204	173865204	MIR29A|u87|ENSG00000234741|upEE	chr1	173865175	173865192	SFPQ|HepG2	17
chr1	173864204	173865204	MIR29A|u87|ENSG00000234741|upEE	chr1	173865158	173865192	TNRC6A|K562	34
chr1	173864204	173865204	MIR29A|u87|ENSG00000234741|upEE	chr1	173864470	173864513	XRN2|K562	43
chr1	173864204	173865204	MIR29A|u87|ENSG00000234741|upEE	chr1	173864367	173864376	SRSF9|HepG2	9
chr1	173864204	173865204	MIR29A|u87|ENSG00000234741|upEE	chr1	173865161	173865197	NCBP2|K562	36
chr1	173864204	173865204	MIR29A|u87|ENSG00000234741|upEE	chr1	173864822	173864835	KHSRP|K562	13
chr1	173864204	173865204	MIR29A|u87|ENSG00000234741|upEE	chr1	173864528	173864562	CSTF2|HeLa	34
chr1	173864204	173865204	MIR29A|u87|ENSG00000234741|upEE	chr1	173864367	173864413	GPKOW|K562	46
chr1	173864204	173865204	MIR29A|u87|ENSG00000234741|upEE	chr1	173864831	173864876	SF3B4|HepG2	45
chr1	173864204	173865204	MIR29A|u87|ENSG00000234741|upEE	chr1	173864367	173864376	FTO|K562	9
chr1	173864204	173865204	MIR29A|u87|ENSG00000234741|upEE	chr1	173865154	173865187	UCHL5|K562	33
chr1	173864204	173865204	MIR29A|u87|ENSG00000234741|upEE	chr1	173864580	173864613	KHSRP|K562	33
chr1	173864204	173865204	MIR29A|u87|ENSG00000234741|upEE	chr1	173864481	173864509	U2AF1|HepG2	28
chr1	173864204	173865204	MIR29A|u87|ENSG00000234741|upEE	chr1	173864837	173864882	ELAVL1|HEK293	45
chr1	173864204	173865204	MIR29A|u87|ENSG00000234741|upEE	chr1	173864158	173864216	DDX59|HepG2	12
chr1	173864204	173865204	MIR29A|u87|ENSG00000234741|upEE	chr1	173864467	173864519	RPS5|HepG2	52
chr1	173864204	173865204	MIR29A|u87|ENSG00000234741|upEE	chr1	173864154	173864214	EXOSC5|K562	10
chr1	173864204	173865204	MIR29A|u87|ENSG00000234741|upEE	chr1	173864773	173864806	DDX42|K562	33
chr1	173864204	173865204	MIR29A|u87|ENSG00000234741|upEE	chr1	173864855	173864903	TNRC6A|K562	48
chr1	173864204	173865204	MIR29A|u87|ENSG00000234741|upEE	chr1	173864480	173864514	EIF3D|HepG2	34
chr1	173864204	173865204	MIR29A|u87|ENSG00000234741|upEE	chr1	173865174	173865180	ILF3|K562	6
chr1	173864204	173865204	MIR29A|u87|ENSG00000234741|upEE	chr1	173864658	173864731	EFTUD2|K562	73
chr1	173864204	173865204	MIR29A|u87|ENSG00000234741|upEE	chr1	173864859	173864901	SLBP|K562	42
chr1	173864204	173865204	MIR29A|u87|ENSG00000234741|upEE	chr1	173864678	173864709	CPSF6|K562	31
chr1	173864204	173865204	MIR29A|u87|ENSG00000234741|upEE	chr1	173864367	173864437	SFPQ|HepG2	70
chr1	173864204	173865204	MIR29A|u87|ENSG00000234741|upEE	chr1	173864173	173864210	TROVE2|HepG2	6
chr1	173864204	173865204	MIR29A|u87|ENSG00000234741|upEE	chr1	173864857	173864904	HLTF|K562	47
chr1	173864204	173865204	MIR29A|u87|ENSG00000234741|upEE	chr1	173864165	173864206	SFPQ|HepG2	2
chr1	173864204	173865204	MIR29A|u87|ENSG00000234741|upEE	chr1	173864150	173864215	NPM1|K562	11
chr1	173864204	173865204	MIR29A|u87|ENSG00000234741|upEE	chr1	173864256	173864293	LARP4|HepG2	37
chr1	173864204	173865204	MIR29A|u87|ENSG00000234741|upEE	chr1	173864405	173864417	DKC1|HepG2	12
chr1	173864204	173865204	MIR29A|u87|ENSG00000234741|upEE	chr1	173864832	173864858	PUM2|K562	26
chr1	173864204	173865204	MIR29A|u87|ENSG00000234741|upEE	chr1	173864353	173864385	HNRNPL|HepG2	32
chr1	173864204	173865204	MIR29A|u87|ENSG00000234741|upEE	chr1	173864367	173864444	AGGF1|HepG2	77
chr1	173864204	173865204	MIR29A|u87|ENSG00000234741|upEE	chr1	173865158	173865197	HNRNPL|K562	39
chr1	173864204	173865204	MIR29A|u87|ENSG00000234741|upEE	chr1	173864831	173864861	GNL3|K562	30
chr1	173864204	173865204	MIR29A|u87|ENSG00000234741|upEE	chr1	173864369	173864439	NOL12|HepG2	70
chr1	173864204	173865204	MIR29A|u87|ENSG00000234741|upEE	chr1	173864164	173864207	SF3A3|HepG2	3
chr1	173864204	173865204	MIR29A|u87|ENSG00000234741|upEE	chr1	173864838	173864896	DDX59|HepG2	58
chr1	173864204	173865204	MIR29A|u87|ENSG00000234741|upEE	chr1	173864858	173864906	BUD13|K562	48
chr1	173864204	173865204	MIR29A|u87|ENSG00000234741|upEE	chr1	173865159	173865196	PRPF8|HepG2	37
chr1	173864204	173865204	MIR29A|u87|ENSG00000234741|upEE	chr1	173864377	173864442	RPS3|HepG2	65
chr1	173864204	173865204	MIR29A|u87|ENSG00000234741|upEE	chr1	173864388	173864413	LIN28B|K562	25
chr1	173864204	173865204	MIR29A|u87|ENSG00000234741|upEE	chr1	173864376	173864432	FASTKD2|HepG2	56
chr1	173864204	173865204	MIR29A|u87|ENSG00000234741|upEE	chr1	173864257	173864305	DDX55|HepG2	48
chr1	173864204	173865204	MIR29A|u87|ENSG00000234741|upEE	chr1	173864165	173864206	EWSR1|K562	2
chr1	173864204	173865204	MIR29A|u87|ENSG00000234741|upEE	chr1	173864483	173864507	DDX55|K562	24
chr1	173864204	173865204	MIR29A|u87|ENSG00000234741|upEE	chr1	173865155	173865196	PPIL4|K562	41
chr1	173864204	173865204	MIR29A|u87|ENSG00000234741|upEE	chr1	173864256	173864282	IGF2BP1|K562	26
chr1	173864204	173865204	MIR29A|u87|ENSG00000234741|upEE	chr1	173864831	173864894	RBM22|K562	63
chr1	173864204	173865204	MIR29A|u87|ENSG00000234741|upEE	chr1	173864340	173864371	SAFB2|K562	31
chr1	173864204	173865204	MIR29A|u87|ENSG00000234741|upEE	chr1	173865165	173865194	RBM5|HepG2	29
chr1	173864204	173865204	MIR29A|u87|ENSG00000234741|upEE	chr1	173864378	173864414	NCBP2|HepG2	36
chr1	173864204	173865204	MIR29A|u87|ENSG00000234741|upEE	chr1	173864639	173864744	EFTUD2|HepG2	105
chr1	173864204	173865204	MIR29A|u87|ENSG00000234741|upEE	chr1	173865141	173865170	SLTM|K562	29
chr1	173864204	173865204	MIR29A|u87|ENSG00000234741|upEE	chr1	173864442	173864446	PTBP1|K562	4
chr1	173864204	173865204	MIR29A|u87|ENSG00000234741|upEE	chr1	173864153	173864208	ILF3|K562	4
chr1	173864204	173865204	MIR29A|u87|ENSG00000234741|upEE	chr1	173864158	173864215	U2AF1|HepG2	11
chr1	173864204	173865204	MIR29A|u87|ENSG00000234741|upEE	chr1	173864835	173864884	CSTF2|HepG2	49
chr1	173864204	173865204	MIR29A|u87|ENSG00000234741|upEE	chr1	173864151	173864214	DDX24|K562	10
chr1	173864204	173865204	MIR29A|u87|ENSG00000234741|upEE	chr1	173864155	173864209	HNRNPK|K562	5
chr1	173864204	173865204	MIR29A|u87|ENSG00000234741|upEE	chr1	173864367	173864444	FKBP4|HepG2	77
chr1	173864204	173865204	MIR29A|u87|ENSG00000234741|upEE	chr1	173865168	173865175	DDX55|K562	7
chr1	173864204	173865204	MIR29A|u87|ENSG00000234741|upEE	chr1	173864399	173864445	DDX24|K562	46
chr1	173864204	173865204	MIR29A|u87|ENSG00000234741|upEE	chr1	173864752	173864762	KHSRP|K562	10
chr1	173864204	173865204	MIR29A|u87|ENSG00000234741|upEE	chr1	173864413	173864451	XRCC6|K562	38
chr1	173864204	173865204	MIR29A|u87|ENSG00000234741|upEE	chr1	173865161	173865182	LSM11|K562	21
chr1	173864204	173865204	MIR29A|u87|ENSG00000234741|upEE	chr1	173864828	173864859	DGCR8|HepG2	31
chr1	173864204	173865204	MIR29A|u87|ENSG00000234741|upEE	chr1	173864403	173864414	HNRNPUL1|K562	11
chr1	173864204	173865204	MIR29A|u87|ENSG00000234741|upEE	chr1	173864369	173864400	U2AF2|K562	31
chr1	173864204	173865204	MIR29A|u87|ENSG00000234741|upEE	chr1	173865129	173865163	HNRNPC|HepG2	34
chr1	173864204	173865204	MIR29A|u87|ENSG00000234741|upEE	chr1	173865159	173865196	DGCR8|HepG2	37
chr1	173864204	173865204	MIR29A|u87|ENSG00000234741|upEE	chr1	173864839	173864895	TAF15|K562	56
chr1	173864204	173865204	MIR29A|u87|ENSG00000234741|upEE	chr1	173864377	173864404	LSM11|K562	27
chr1	173864204	173865204	MIR29A|u87|ENSG00000234741|upEE	chr1	173864877	173864903	TROVE2|K562	26
chr1	173864204	173865204	MIR29A|u87|ENSG00000234741|upEE	chr1	173864367	173864398	NOLC1|HepG2	31
chr1	173864204	173865204	MIR29A|u87|ENSG00000234741|upEE	chr1	173864699	173864716	U2AF2|HepG2	17
chr1	173864204	173865204	MIR29A|u87|ENSG00000234741|upEE	chr1	173864265	173864318	U2AF2|K562	53
chr1	173864204	173865204	MIR29A|u87|ENSG00000234741|upEE	chr1	173864957	173865022	HNRNPC|HeLa	65
chr1	173864204	173865204	MIR29A|u87|ENSG00000234741|upEE	chr1	173864419	173864445	SMNDC1|K562	26
chr1	173864204	173865204	MIR29A|u87|ENSG00000234741|upEE	chr1	173864160	173864216	AARS|K562	12
chr1	173864204	173865204	MIR29A|u87|ENSG00000234741|upEE	chr1	173864369	173864446	RPS5|HepG2	77
chr1	173864204	173865204	MIR29A|u87|ENSG00000234741|upEE	chr1	173864586	173864647	TIA1|K562	61
chr1	173864204	173865204	MIR29A|u87|ENSG00000234741|upEE	chr1	173864672	173864727	BUD13|K562	55
chr1	173864204	173865204	MIR29A|u87|ENSG00000234741|upEE	chr1	173864855	173864900	FASTKD2|K562	45
chr1	173864204	173865204	MIR29A|u87|ENSG00000234741|upEE	chr1	173864372	173864435	UCHL5|HepG2	63
chr1	173864204	173865204	MIR29A|u87|ENSG00000234741|upEE	chr1	173864860	173864883	NCBP2|HepG2	23
chr1	173864204	173865204	MIR29A|u87|ENSG00000234741|upEE	chr1	173864831	173864858	TROVE2|K562	27
chr1	173864204	173865204	MIR29A|u87|ENSG00000234741|upEE	chr1	173865151	173865181	DDX55|HepG2	30
chr1	173864204	173865204	MIR29A|u87|ENSG00000234741|upEE	chr1	173865163	173865186	HNRNPC|HepG2	23
chr1	173864204	173865204	MIR29A|u87|ENSG00000234741|upEE	chr1	173864840	173864901	METAP2|K562	61
chr1	173864204	173865204	MIR29A|u87|ENSG00000234741|upEE	chr1	173864256	173864288	PUS1|K562	32
chr1	173864204	173865204	MIR29A|u87|ENSG00000234741|upEE	chr1	173864285	173864339	SF3B1|K562	54
chr1	173864204	173865204	MIR29A|u87|ENSG00000234741|upEE	chr1	173865160	173865182	FXR1|K562	22
chr1	173864204	173865204	MIR29A|u87|ENSG00000234741|upEE	chr1	173865153	173865195	HNRNPU|K562	42
chr1	173864204	173865204	MIR29A|u87|ENSG00000234741|upEE	chr1	173864486	173864506	PUS1|K562	20
chr1	173864204	173865204	MIR29A|u87|ENSG00000234741|upEE	chr1	173864487	173864522	FUS|HEK293	35
chr1	173864204	173865204	MIR29A|u87|ENSG00000234741|upEE	chr1	173864372	173864409	PPIG|HepG2	37
chr1	173864204	173865204	MIR29A|u87|ENSG00000234741|upEE	chr1	173864387	173864444	SERBP1|K562	57
chr1	173864204	173865204	MIR29A|u87|ENSG00000234741|upEE	chr1	173864627	173864633	KHDRBS1|K562	6
chr1	173864204	173865204	MIR29A|u87|ENSG00000234741|upEE	chr1	173864676	173864698	IGF2BP1|K562	22
chr1	173864204	173865204	MIR29A|u87|ENSG00000234741|upEE	chr1	173864154	173864214	DHX30|HepG2	10
chr1	173864204	173865204	MIR29A|u87|ENSG00000234741|upEE	chr1	173864158	173864213	XRN2|HepG2	9
chr1	173864204	173865204	MIR29A|u87|ENSG00000234741|upEE	chr1	173864454	173864472	TIA1|HepG2	18
chr1	173864204	173865204	MIR29A|u87|ENSG00000234741|upEE	chr1	173864832	173864858	TROVE2|K562	26
chr1	173864204	173865204	MIR29A|u87|ENSG00000234741|upEE	chr1	173865162	173865194	PUM2|K562	32
chr1	173864204	173865204	MIR29A|u87|ENSG00000234741|upEE	chr1	173864856	173864904	SF3B4|K562	48
chr1	173864204	173865204	MIR29A|u87|ENSG00000234741|upEE	chr1	173864403	173864413	UCHL5|K562	10
chr1	173864204	173865204	MIR29A|u87|ENSG00000234741|upEE	chr1	173865167	173865194	SBDS|K562	27
chr1	173864204	173865204	MIR29A|u87|ENSG00000234741|upEE	chr1	173864840	173864897	SRSF1|HepG2	57
chr1	173864204	173865204	MIR29A|u87|ENSG00000234741|upEE	chr1	173865145	173865182	TIA1|HeLa	37
chr1	173864204	173865204	MIR29A|u87|ENSG00000234741|upEE	chr1	173864370	173864434	CDC40|HepG2	64
chr1	173864204	173865204	MIR29A|u87|ENSG00000234741|upEE	chr1	173864147	173864222	RBM27|K562	18
chr1	173864204	173865204	MIR29A|u87|ENSG00000234741|upEE	chr1	173864833	173864835	SF3B1|K562	2
chr1	173864204	173865204	MIR29A|u87|ENSG00000234741|upEE	chr1	173864607	173864652	EFTUD2|K562	45
chr1	173864204	173865204	MIR29A|u87|ENSG00000234741|upEE	chr1	173864621	173864631	BUD13|K562	10
chr1	173864204	173865204	MIR29A|u87|ENSG00000234741|upEE	chr1	173864837	173864882	FIP1L1|HEK293	45
chr1	173864204	173865204	MIR29A|u87|ENSG00000234741|upEE	chr1	173864258	173864264	TIA1|K562	6
chr1	173864204	173865204	MIR29A|u87|ENSG00000234741|upEE	chr1	173864848	173864876	DHX30|K562	28
chr1	173864204	173865204	MIR29A|u87|ENSG00000234741|upEE	chr1	173864256	173864265	BUD13|K562	9
chr1	173864204	173865204	MIR29A|u87|ENSG00000234741|upEE	chr1	173865140	173865183	IGF2BP3|HepG2	43
chr1	173864204	173865204	MIR29A|u87|ENSG00000234741|upEE	chr1	173864375	173864397	SND1|K562	22
chr1	173864204	173865204	MIR29A|u87|ENSG00000234741|upEE	chr1	173864693	173864719	HNRNPL|HepG2	26
chr1	173864204	173865204	MIR29A|u87|ENSG00000234741|upEE	chr1	173865153	173865159	PRPF8|HepG2	6
chr1	173864204	173865204	MIR29A|u87|ENSG00000234741|upEE	chr1	173865153	173865196	XPO5|HepG2	43
chr1	173864204	173865204	MIR29A|u87|ENSG00000234741|upEE	chr1	173864151	173864208	QKI|K562	4
chr1	173864204	173865204	MIR29A|u87|ENSG00000234741|upEE	chr1	173864853	173864905	RPS3|K562	52
chr1	173864204	173865204	MIR29A|u87|ENSG00000234741|upEE	chr1	173864482	173864506	DDX6|K562	24
chr1	173864204	173865204	MIR29A|u87|ENSG00000234741|upEE	chr1	173864302	173864333	SF3A3|HepG2	31
chr1	173864204	173865204	MIR29A|u87|ENSG00000234741|upEE	chr1	173864853	173864891	DHX30|HepG2	38
chr1	173864204	173865204	MIR29A|u87|ENSG00000234741|upEE	chr1	173864831	173864899	NPM1|K562	68
chr1	173864204	173865204	MIR29A|u87|ENSG00000234741|upEE	chr1	173864500	173864520	BUD13|K562	20
chr1	173864204	173865204	MIR29A|u87|ENSG00000234741|upEE	chr1	173865169	173865189	PUM2|K562	20
chr1	173864204	173865204	MIR29A|u87|ENSG00000234741|upEE	chr1	173864509	173864522	BUD13|K562	13
chr1	173864204	173865204	MIR29A|u87|ENSG00000234741|upEE	chr1	173864528	173864562	CPSF7|HEK293	34
chr1	173864204	173865204	MIR29A|u87|ENSG00000234741|upEE	chr1	173864677	173864704	ZNF622|K562	27
chr1	173864204	173865204	MIR29A|u87|ENSG00000234741|upEE	chr1	173864259	173864262	PRPF8|K562	3
chr1	173864204	173865204	MIR29A|u87|ENSG00000234741|upEE	chr1	173864833	173864904	NCBP2|K562	71
chr1	173864204	173865204	MIR29A|u87|ENSG00000234741|upEE	chr1	173864366	173864377	LSM11|K562	11
chr1	173864204	173865204	MIR29A|u87|ENSG00000234741|upEE	chr1	173864830	173864902	DDX59|HepG2	72
chr1	173864204	173865204	MIR29A|u87|ENSG00000234741|upEE	chr1	173864582	173864602	MOV10|HEK293	20
chr1	173864204	173865204	MIR29A|u87|ENSG00000234741|upEE	chr1	173864408	173864446	NOLC1|K562	38
chr1	173864204	173865204	MIR29A|u87|ENSG00000234741|upEE	chr1	173864260	173864276	DDX24|K562	16
chr1	173864204	173865204	MIR29A|u87|ENSG00000234741|upEE	chr1	173865173	173865197	POLR2G|HepG2	24
chr1	173864204	173865204	MIR29A|u87|ENSG00000234741|upEE	chr1	173865167	173865176	DHX30|HepG2	9
chr1	173864204	173865204	MIR29A|u87|ENSG00000234741|upEE	chr1	173864447	173864448	PTBP1|K562	1
chr1	173864204	173865204	MIR29A|u87|ENSG00000234741|upEE	chr1	173864261	173864281	UCHL5|HepG2	20
chr1	173864204	173865204	MIR29A|u87|ENSG00000234741|upEE	chr1	173864150	173864216	EIF3H|HepG2	12
chr1	173864204	173865204	MIR29A|u87|ENSG00000234741|upEE	chr1	173864684	173864703	DDX24|K562	19
chr1	173864204	173865204	MIR29A|u87|ENSG00000234741|upEE	chr1	173865161	173865187	GPKOW|K562	26
chr1	173864204	173865204	MIR29A|u87|ENSG00000234741|upEE	chr1	173864257	173864263	HNRNPA1|K562	6
chr1	173864204	173865204	MIR29A|u87|ENSG00000234741|upEE	chr1	173864434	173864443	SMNDC1|HepG2	9
chr1	173864204	173865204	MIR29A|u87|ENSG00000234741|upEE	chr1	173864684	173864739	CDC40|HepG2	55
chr1	173864204	173865204	MIR29A|u87|ENSG00000234741|upEE	chr1	173864367	173864413	U2AF1|K562	46
chr1	173864204	173865204	MIR29A|u87|ENSG00000234741|upEE	chr1	173864377	173864422	DHX30|K562	45
chr1	173864204	173865204	MIR29A|u87|ENSG00000234741|upEE	chr1	173864832	173864856	TRA2A|K562	24
chr1	173864204	173865204	MIR29A|u87|ENSG00000234741|upEE	chr1	173864837	173864882	HNRNPA1|HEK293T	45
chr1	173864204	173865204	MIR29A|u87|ENSG00000234741|upEE	chr1	173864151	173864218	SRSF1|HepG2	14
chr1	173864204	173865204	MIR29A|u87|ENSG00000234741|upEE	chr1	173864849	173864896	TNRC6A|K562	47
chr1	173864204	173865204	MIR29A|u87|ENSG00000234741|upEE	chr1	173864674	173864678	DDX6|K562	4
chr1	173864204	173865204	MIR29A|u87|ENSG00000234741|upEE	chr1	173864387	173864437	LSM11|HepG2	50
chr1	173864204	173865204	MIR29A|u87|ENSG00000234741|upEE	chr1	173865170	173865193	SMNDC1|HepG2	23
chr1	173864204	173865204	MIR29A|u87|ENSG00000234741|upEE	chr1	173865154	173865195	XRCC6|K562	41
chr1	173864204	173865204	MIR29A|u87|ENSG00000234741|upEE	chr1	173864386	173864446	FUBP1|K562	60
chr1	173864204	173865204	MIR29A|u87|ENSG00000234741|upEE	chr1	173864366	173864413	GPKOW|K562	47
chr1	173864204	173865204	MIR29A|u87|ENSG00000234741|upEE	chr1	173864368	173864447	TNRC6A|K562	79
chr1	173864204	173865204	MIR29A|u87|ENSG00000234741|upEE	chr1	173864369	173864443	RPS3|HepG2	74
chr1	173864204	173865204	MIR29A|u87|ENSG00000234741|upEE	chr1	173864823	173864906	RBFOX2|K562	83
chr1	173864204	173865204	MIR29A|u87|ENSG00000234741|upEE	chr1	173864366	173864447	NSUN2|K562	81
chr1	173864204	173865204	MIR29A|u87|ENSG00000234741|upEE	chr1	173864367	173864412	RBM22|HepG2	45
chr1	173864204	173865204	MIR29A|u87|ENSG00000234741|upEE	chr1	173865156	173865196	UCHL5|HepG2	40
chr1	173864204	173865204	MIR29A|u87|ENSG00000234741|upEE	chr1	173864258	173864282	RBFOX2|K562	24
chr1	173864204	173865204	MIR29A|u87|ENSG00000234741|upEE	chr1	173864853	173864899	SF3A3|HepG2	46
chr1	173864204	173865204	MIR29A|u87|ENSG00000234741|upEE	chr1	173864388	173864412	SF3A3|HepG2	24
chr1	173864204	173865204	MIR29A|u87|ENSG00000234741|upEE	chr1	173864867	173864871	NOLC1|HepG2	4
chr1	173864204	173865204	MIR29A|u87|ENSG00000234741|upEE	chr1	173864303	173864342	SF3B4|HepG2	39
chr1	173864204	173865204	MIR29A|u87|ENSG00000234741|upEE	chr1	173864862	173864901	RBM15|HepG2	39
chr1	173864204	173865204	MIR29A|u87|ENSG00000234741|upEE	chr1	173864832	173864853	NSUN2|K562	21
chr1	173864204	173865204	MIR29A|u87|ENSG00000234741|upEE	chr1	173864381	173864438	BUD13|HepG2	57
chr1	173864204	173865204	MIR29A|u87|ENSG00000234741|upEE	chr1	173864447	173864516	PRPF8|HepG2	69
chr1	173864204	173865204	MIR29A|u87|ENSG00000234741|upEE	chr1	173864153	173864214	FASTKD2|HepG2	10
chr1	173864204	173865204	MIR29A|u87|ENSG00000234741|upEE	chr1	173864456	173864489	XRN2|HepG2	33
chr1	173864204	173865204	MIR29A|u87|ENSG00000234741|upEE	chr1	173864252	173864279	U2AF2|K562	27
chr1	173864204	173865204	MIR29A|u87|ENSG00000234741|upEE	chr1	173864367	173864422	YTHDF2|HeLa	55
chr1	173864204	173865204	MIR29A|u87|ENSG00000234741|upEE	chr1	173864367	173864429	YWHAG|K562	62
chr1	173864204	173865204	MIR29A|u87|ENSG00000234741|upEE	chr1	173864482	173864508	UCHL5|K562	26
chr1	173864204	173865204	MIR29A|u87|ENSG00000234741|upEE	chr1	173864161	173864207	FUBP3|HepG2	3
chr1	173864204	173865204	MIR29A|u87|ENSG00000234741|upEE	chr1	173864153	173864224	DROSHA|K562	20
chr1	173864204	173865204	MIR29A|u87|ENSG00000234741|upEE	chr1	173864672	173864702	AGO2|HEK293S	30
chr1	173864204	173865204	MIR29A|u87|ENSG00000234741|upEE	chr1	173864872	173864894	HNRNPC|HepG2	22
chr1	173864204	173865204	MIR29A|u87|ENSG00000234741|upEE	chr1	173864367	173864371	TRA2A|K562	4
chr1	173864204	173865204	MIR29A|u87|ENSG00000234741|upEE	chr1	173865162	173865193	AGGF1|HepG2	31
chr1	173864204	173865204	MIR29A|u87|ENSG00000234741|upEE	chr1	173864367	173864422	TNRC6C|HEK293	55
chr1	173864204	173865204	MIR29A|u87|ENSG00000234741|upEE	chr1	173864153	173864214	HNRNPUL1|HepG2	10
chr1	173864204	173865204	MIR29A|u87|ENSG00000234741|upEE	chr1	173864154	173864225	FXR1|K562	21
chr1	173864204	173865204	MIR29A|u87|ENSG00000234741|upEE	chr1	173865145	173865197	RBM22|HepG2	52
chr1	173864204	173865204	MIR29A|u87|ENSG00000234741|upEE	chr1	173864382	173864403	PPIG|HepG2	21
chr1	173864204	173865204	MIR29A|u87|ENSG00000234741|upEE	chr1	173864367	173864437	DDX3X|HepG2	70
chr1	173864204	173865204	MIR29A|u87|ENSG00000234741|upEE	chr1	173864857	173864918	RBM15|HepG2	61
chr1	173864204	173865204	MIR29A|u87|ENSG00000234741|upEE	chr1	173864367	173864453	AKAP8L|K562	86
chr1	173864204	173865204	MIR29A|u87|ENSG00000234741|upEE	chr1	173864849	173864904	RPS3|K562	55
chr1	173864204	173865204	MIR29A|u87|ENSG00000234741|upEE	chr1	173864623	173864654	AGGF1|HepG2	31
chr1	173864204	173865204	MIR29A|u87|ENSG00000234741|upEE	chr1	173864850	173864903	NSUN2|K562	53
chr1	173864204	173865204	MIR29A|u87|ENSG00000234741|upEE	chr1	173864486	173864496	PRPF8|K562	10
chr1	173864204	173865204	MIR29A|u87|ENSG00000234741|upEE	chr1	173864832	173864906	AUH|K562	74
chr1	173864204	173865204	MIR29A|u87|ENSG00000234741|upEE	chr1	173864410	173864432	ZRANB2|K562	22
chr1	173864204	173865204	MIR29A|u87|ENSG00000234741|upEE	chr1	173864415	173864439	TBRG4|K562	24
chr1	173864204	173865204	MIR29A|u87|ENSG00000234741|upEE	chr1	173864290	173864332	TBRG4|HepG2	42
chr1	173864204	173865204	MIR29A|u87|ENSG00000234741|upEE	chr1	173864383	173864420	SMNDC1|HepG2	37
chr1	173864204	173865204	MIR29A|u87|ENSG00000234741|upEE	chr1	173864698	173864704	SUB1|HepG2	6
chr1	173864204	173865204	MIR29A|u87|ENSG00000234741|upEE	chr1	173865159	173865197	AGGF1|HepG2	38
chr1	173864204	173865204	MIR29A|u87|ENSG00000234741|upEE	chr1	173864842	173864908	SBDS|K562	66
chr1	173864204	173865204	MIR29A|u87|ENSG00000234741|upEE	chr1	173864157	173864219	RBM15|K562	15
chr1	173864204	173865204	MIR29A|u87|ENSG00000234741|upEE	chr1	173864829	173864867	FAM120A|K562	38
chr1	173864204	173865204	MIR29A|u87|ENSG00000234741|upEE	chr1	173864367	173864377	FASTKD2|K562	10
chr1	173864204	173865204	MIR29A|u87|ENSG00000234741|upEE	chr1	173864705	173864714	BUD13|K562	9
chr1	173864204	173865204	MIR29A|u87|ENSG00000234741|upEE	chr1	173864483	173864507	SUB1|HepG2	24
chr1	173864204	173865204	MIR29A|u87|ENSG00000234741|upEE	chr1	173864152	173864208	SRSF1|K562	4
chr1	173864204	173865204	MIR29A|u87|ENSG00000234741|upEE	chr1	173865175	173865184	DDX55|K562	9
chr1	173864204	173865204	MIR29A|u87|ENSG00000234741|upEE	chr1	173864398	173864413	XRCC6|K562	15
chr1	173864204	173865204	MIR29A|u87|ENSG00000234741|upEE	chr1	173864872	173864874	DDX6|K562	2
chr1	173864204	173865204	MIR29A|u87|ENSG00000234741|upEE	chr1	173864855	173864893	AGGF1|K562	38
chr1	173864204	173865204	MIR29A|u87|ENSG00000234741|upEE	chr1	173864491	173864499	DDX3X|HepG2	8
chr1	173864204	173865204	MIR29A|u87|ENSG00000234741|upEE	chr1	173864896	173864903	HNRNPUL1|K562	7
chr1	173864204	173865204	MIR29A|u87|ENSG00000234741|upEE	chr1	173865159	173865194	NONO|K562	35
chr1	173864204	173865204	MIR29A|u87|ENSG00000234741|upEE	chr1	173865160	173865194	HNRNPUL1|HepG2	34
chr1	173864204	173865204	MIR29A|u87|ENSG00000234741|upEE	chr1	173864853	173864894	HNRNPUL1|HepG2	41
chr1	173864204	173865204	MIR29A|u87|ENSG00000234741|upEE	chr1	173864487	173864522	NOP58|HEK293	35
chr1	173864204	173865204	MIR29A|u87|ENSG00000234741|upEE	chr1	173864594	173864654	TIA1|HepG2	60
chr1	173864204	173865204	MIR29A|u87|ENSG00000234741|upEE	chr1	173864155	173864211	HNRNPK|HepG2	7
chr1	173864204	173865204	MIR29A|u87|ENSG00000234741|upEE	chr1	173864896	173864904	SMNDC1|HepG2	8
chr1	173864204	173865204	MIR29A|u87|ENSG00000234741|upEE	chr1	173864290	173864309	SUPV3L1|HepG2	19
chr1	173864204	173865204	MIR29A|u87|ENSG00000234741|upEE	chr1	173864150	173864220	SND1|K562	16
chr1	173864204	173865204	MIR29A|u87|ENSG00000234741|upEE	chr1	173864639	173864690	PRPF8|HepG2	51
chr1	173864204	173865204	MIR29A|u87|ENSG00000234741|upEE	chr1	173864416	173864442	NOLC1|HepG2	26
chr1	173864204	173865204	MIR29A|u87|ENSG00000234741|upEE	chr1	173864366	173864435	CSTF2|HepG2	69
chr1	173864204	173865204	MIR29A|u87|ENSG00000234741|upEE	chr1	173864368	173864435	RBM27|K562	67
chr1	173864204	173865204	MIR29A|u87|ENSG00000234741|upEE	chr1	173864154	173864219	HNRNPL|K562	15
chr1	173864204	173865204	MIR29A|u87|ENSG00000234741|upEE	chr1	173864154	173864212	SND1|HepG2	8
chr1	173864204	173865204	MIR29A|u87|ENSG00000234741|upEE	chr1	173864556	173864577	KHSRP|K562	21
chr1	173864204	173865204	MIR29A|u87|ENSG00000234741|upEE	chr1	173864152	173864220	FXR1|K562	16
chr1	173864204	173865204	MIR29A|u87|ENSG00000234741|upEE	chr1	173864867	173864888	FXR2|K562	21
chr1	173864204	173865204	MIR29A|u87|ENSG00000234741|upEE	chr1	173864851	173864856	SMNDC1|K562	5
chr1	173864204	173865204	MIR29A|u87|ENSG00000234741|upEE	chr1	173865185	173865196	LSM11|K562	11
chr1	173864204	173865204	MIR29A|u87|ENSG00000234741|upEE	chr1	173864381	173864400	PTBP1|HepG2	19
chr1	173864204	173865204	MIR29A|u87|ENSG00000234741|upEE	chr1	173864380	173864415	TBRG4|K562	35
chr1	173864204	173865204	MIR29A|u87|ENSG00000234741|upEE	chr1	173864158	173864213	NOL12|HepG2	9
chr1	173864204	173865204	MIR29A|u87|ENSG00000234741|upEE	chr1	173864415	173864434	SMNDC1|HepG2	19
chr1	173864204	173865204	MIR29A|u87|ENSG00000234741|upEE	chr1	173865170	173865192	YWHAG|K562	22
chr1	173864204	173865204	MIR29A|u87|ENSG00000234741|upEE	chr1	173864467	173864512	TAF15|HepG2	45
chr1	173864204	173865204	MIR29A|u87|ENSG00000234741|upEE	chr1	173864689	173864694	HNRNPA1|K562	5
chr1	173864204	173865204	MIR29A|u87|ENSG00000234741|upEE	chr1	173864367	173864436	DHX30|K562	69
chr1	173864204	173865204	MIR29A|u87|ENSG00000234741|upEE	chr1	173864152	173864210	HLTF|K562	6
chr1	173864204	173865204	MIR29A|u87|ENSG00000234741|upEE	chr1	173864669	173864736	EFTUD2|HepG2	67
chr1	173864204	173865204	MIR29A|u87|ENSG00000234741|upEE	chr1	173864375	173864419	TBRG4|HepG2	44
chr1	173864204	173865204	MIR29A|u87|ENSG00000234741|upEE	chr1	173864278	173864307	GEMIN5|K562	29
chr1	173864204	173865204	MIR29A|u87|ENSG00000234741|upEE	chr1	173864365	173864426	SLBP|K562	61
chr1	173864204	173865204	MIR29A|u87|ENSG00000234741|upEE	chr1	173864843	173864905	RPS11|K562	62
chr1	173864204	173865204	MIR29A|u87|ENSG00000234741|upEE	chr1	173864859	173864896	GNL3|K562	37
chr1	173864204	173865204	MIR29A|u87|ENSG00000234741|upEE	chr1	173864860	173864905	MTPAP|K562	45
chr1	173864204	173865204	MIR29A|u87|ENSG00000234741|upEE	chr1	173864832	173864903	XPO5|HepG2	71
chr1	173864204	173865204	MIR29A|u87|ENSG00000234741|upEE	chr1	173864257	173864280	GRWD1|HepG2	23
chr1	173864204	173865204	MIR29A|u87|ENSG00000234741|upEE	chr1	173864367	173864375	XRCC6|HepG2	8
chr1	173864204	173865204	MIR29A|u87|ENSG00000234741|upEE	chr1	173864412	173864437	DDX3X|K562	25
chr1	173864204	173865204	MIR29A|u87|ENSG00000234741|upEE	chr1	173864155	173864209	PTBP1|K562	5
chr1	173864204	173865204	MIR29A|u87|ENSG00000234741|upEE	chr1	173864856	173864901	SF3A3|HepG2	45
chr1	173864204	173865204	MIR29A|u87|ENSG00000234741|upEE	chr1	173864415	173864441	FASTKD2|K562	26
chr1	173864204	173865204	MIR29A|u87|ENSG00000234741|upEE	chr1	173864831	173864875	HNRNPUL1|K562	44
chr1	173864204	173865204	MIR29A|u87|ENSG00000234741|upEE	chr1	173864834	173864856	NOLC1|HepG2	22
chr1	173864204	173865204	MIR29A|u87|ENSG00000234741|upEE	chr1	173864850	173864869	DDX24|K562	19
chr1	173864204	173865204	MIR29A|u87|ENSG00000234741|upEE	chr1	173864443	173864522	EFTUD2|HepG2	79
chr1	173864204	173865204	MIR29A|u87|ENSG00000234741|upEE	chr1	173865176	173865183	EWSR1|K562	7
chr1	173864204	173865204	MIR29A|u87|ENSG00000234741|upEE	chr1	173865135	173865163	PRPF8|K562	28
chr1	173864204	173865204	MIR29A|u87|ENSG00000234741|upEE	chr1	173864867	173864905	SF3B4|K562	38
chr1	173864204	173865204	MIR29A|u87|ENSG00000234741|upEE	chr1	173864366	173864422	TARDBP|K562	56
chr1	173864204	173865204	MIR29A|u87|ENSG00000234741|upEE	chr1	173864837	173864882	ZC3H7B|HEK293	45
chr1	173864204	173865204	MIR29A|u87|ENSG00000234741|upEE	chr1	173864368	173864416	SND1|HepG2	48
chr1	173864204	173865204	MIR29A|u87|ENSG00000234741|upEE	chr1	173864832	173864895	HNRNPK|HepG2	63
chr1	173864204	173865204	MIR29A|u87|ENSG00000234741|upEE	chr1	173865181	173865197	DDX55|HepG2	16
chr1	173864204	173865204	MIR29A|u87|ENSG00000234741|upEE	chr1	173864830	173864904	ILF3|K562	74
chr1	173864204	173865204	MIR29A|u87|ENSG00000234741|upEE	chr1	173864412	173864437	KHSRP|K562	25
chr1	173864204	173865204	MIR29A|u87|ENSG00000234741|upEE	chr1	173864367	173864422	PUM2|K562	55
chr1	173864204	173865204	MIR29A|u87|ENSG00000234741|upEE	chr1	173864866	173864872	NOL12|HepG2	6
chr1	173864204	173865204	MIR29A|u87|ENSG00000234741|upEE	chr1	173864367	173864416	ZRANB2|K562	49
chr1	173864204	173865204	MIR29A|u87|ENSG00000234741|upEE	chr1	173865162	173865184	RBFOX2|K562	22
chr1	173864204	173865204	MIR29A|u87|ENSG00000234741|upEE	chr1	173864682	173864697	U2AF1|HepG2	15
chr1	173864204	173865204	MIR29A|u87|ENSG00000234741|upEE	chr1	173864480	173864514	PPIL4|K562	34
chr1	173864204	173865204	MIR29A|u87|ENSG00000234741|upEE	chr1	173864833	173864889	DGCR8|K562	56
chr1	173864204	173865204	MIR29A|u87|ENSG00000234741|upEE	chr1	173864256	173864286	FAM120A|K562	30
chr1	173864204	173865204	MIR29A|u87|ENSG00000234741|upEE	chr1	173864832	173864902	SMNDC1|HepG2	70
chr1	173864204	173865204	MIR29A|u87|ENSG00000234741|upEE	chr1	173864155	173864216	PPIL4|K562	12
chr1	173864204	173865204	MIR29A|u87|ENSG00000234741|upEE	chr1	173864367	173864376	TRA2A|HepG2	9
chr1	173864204	173865204	MIR29A|u87|ENSG00000234741|upEE	chr1	173864367	173864418	IGF2BP1|HepG2	51
chr1	173864204	173865204	MIR29A|u87|ENSG00000234741|upEE	chr1	173864884	173864923	FUS|K562	39
chr1	173864204	173865204	MIR29A|u87|ENSG00000234741|upEE	chr1	173864872	173864890	SUGP2|HepG2	18
chr1	173864204	173865204	MIR29A|u87|ENSG00000234741|upEE	chr1	173864832	173864902	SND1|HepG2	70
chr1	173864204	173865204	MIR29A|u87|ENSG00000234741|upEE	chr1	173864367	173864392	TRA2A|K562	25
chr1	173864204	173865204	MIR29A|u87|ENSG00000234741|upEE	chr1	173864582	173864602	CSTF2|HeLa	20
chr1	173864204	173865204	MIR29A|u87|ENSG00000234741|upEE	chr1	173864842	173864905	RPS3|HepG2	63
chr1	173864204	173865204	MIR29A|u87|ENSG00000234741|upEE	chr1	173864383	173864450	GEMIN5|K562	67
chr1	173864204	173865204	MIR29A|u87|ENSG00000234741|upEE	chr1	173864412	173864419	DKC1|HepG2	7
chr1	173864204	173865204	MIR29A|u87|ENSG00000234741|upEE	chr1	173864852	173864888	AARS|K562	36
chr1	173864204	173865204	MIR29A|u87|ENSG00000234741|upEE	chr1	173864837	173864882	FUS|NA	45
chr1	173864204	173865204	MIR29A|u87|ENSG00000234741|upEE	chr1	173865159	173865183	ILF3|HepG2	24
chr1	173864204	173865204	MIR29A|u87|ENSG00000234741|upEE	chr1	173864680	173864702	TAF15|K562	22
chr1	173864204	173865204	MIR29A|u87|ENSG00000234741|upEE	chr1	173864368	173864436	DHX30|HepG2	68
chr1	173864204	173865204	MIR29A|u87|ENSG00000234741|upEE	chr1	173864484	173864512	HNRNPL|K562	28
chr1	173864204	173865204	MIR29A|u87|ENSG00000234741|upEE	chr1	173864154	173864217	MTPAP|K562	13
chr1	173864204	173865204	MIR29A|u87|ENSG00000234741|upEE	chr1	173864366	173864439	YWHAG|K562	73
chr1	173864204	173865204	MIR29A|u87|ENSG00000234741|upEE	chr1	173864470	173864512	RBM15|K562	42
chr1	173864204	173865204	MIR29A|u87|ENSG00000234741|upEE	chr1	173864366	173864440	TRA2A|HepG2	74
chr1	173864204	173865204	MIR29A|u87|ENSG00000234741|upEE	chr1	173865179	173865195	SF3B4|K562	16
chr1	173864204	173865204	MIR29A|u87|ENSG00000234741|upEE	chr1	173864471	173864510	GEMIN5|K562	39
chr1	173864204	173865204	MIR29A|u87|ENSG00000234741|upEE	chr1	173864366	173864437	TROVE2|K562	71
chr1	173864204	173865204	MIR29A|u87|ENSG00000234741|upEE	chr1	173864401	173864432	FUBP1|K562	31
chr1	173864204	173865204	MIR29A|u87|ENSG00000234741|upEE	chr1	173864843	173864893	TAF15|K562	50
chr1	173864204	173865204	MIR29A|u87|ENSG00000234741|upEE	chr1	173864810	173864856	LSM11|K562	46
chr1	173864204	173865204	MIR29A|u87|ENSG00000234741|upEE	chr1	173865139	173865181	XRN2|K562	42
chr1	173864204	173865204	MIR29A|u87|ENSG00000234741|upEE	chr1	173864689	173864706	PRPF8|K562	17
chr1	173864204	173865204	MIR29A|u87|ENSG00000234741|upEE	chr1	173864276	173864313	U2AF1|K562	37
chr1	173864204	173865204	MIR29A|u87|ENSG00000234741|upEE	chr1	173864849	173864895	RBFOX2|HepG2	46
chr1	173864204	173865204	MIR29A|u87|ENSG00000234741|upEE	chr1	173864364	173864439	SUGP2|HepG2	75
chr1	173864204	173865204	MIR29A|u87|ENSG00000234741|upEE	chr1	173864384	173864435	UPF1|K562	51
chr1	173864204	173865204	MIR29A|u87|ENSG00000234741|upEE	chr1	173865161	173865196	DROSHA|K562	35
chr1	173864204	173865204	MIR29A|u87|ENSG00000234741|upEE	chr1	173864831	173864855	TRA2A|K562	24
chr1	173864204	173865204	MIR29A|u87|ENSG00000234741|upEE	chr1	173865163	173865201	HNRNPL|HepG2	38
chr1	173864204	173865204	MIR29A|u87|ENSG00000234741|upEE	chr1	173864400	173864414	TRA2A|K562	14
chr1	173864204	173865204	MIR29A|u87|ENSG00000234741|upEE	chr1	173864862	173864892	U2AF1|K562	30
chr1	173864204	173865204	MIR29A|u87|ENSG00000234741|upEE	chr1	173864833	173864846	TIA1|HepG2	13
chr1	173864204	173865204	MIR29A|u87|ENSG00000234741|upEE	chr1	173864401	173864459	FUS|K562	58
chr1	173864204	173865204	MIR29A|u87|ENSG00000234741|upEE	chr1	173864486	173864506	IGF2BP1|K562	20
chr1	173864204	173865204	MIR29A|u87|ENSG00000234741|upEE	chr1	173864454	173864526	EFTUD2|K562	72
chr1	173864204	173865204	MIR29A|u87|ENSG00000234741|upEE	chr1	173865157	173865191	ZRANB2|K562	34
chr1	173864204	173865204	MIR29A|u87|ENSG00000234741|upEE	chr1	173864386	173864441	EIF3D|HepG2	55
chr1	173864204	173865204	MIR29A|u87|ENSG00000234741|upEE	chr1	173864376	173864413	UCHL5|K562	37
chr1	173864204	173865204	MIR29A|u87|ENSG00000234741|upEE	chr1	173864367	173864381	RPS11|K562	14
chr1	173864204	173865204	MIR29A|u87|ENSG00000234741|upEE	chr1	173864273	173864292	AGGF1|K562	19
chr1	173864204	173865204	MIR29A|u87|ENSG00000234741|upEE	chr1	173864485	173864504	LARP4|HepG2	19
chr1	173864204	173865204	MIR29A|u87|ENSG00000234741|upEE	chr1	173864366	173864440	CSTF2|HepG2	74
chr1	173864204	173865204	MIR29A|u87|ENSG00000234741|upEE	chr1	173865182	173865196	LSM11|K562	14
chr1	173864204	173865204	MIR29A|u87|ENSG00000234741|upEE	chr1	173864429	173864440	HNRNPL|HepG2	11
chr1	173864204	173865204	MIR29A|u87|ENSG00000234741|upEE	chr1	173864166	173864205	PTBP1|HepG2	1
chr1	173864204	173865204	MIR29A|u87|ENSG00000234741|upEE	chr1	173864413	173864437	HNRNPUL1|K562	24
chr1	173864204	173865204	MIR29A|u87|ENSG00000234741|upEE	chr1	173865148	173865196	SUPV3L1|HepG2	48
chr1	173864204	173865204	MIR29A|u87|ENSG00000234741|upEE	chr1	173864151	173864207	U2AF1|K562	3
chr1	173864204	173865204	MIR29A|u87|ENSG00000234741|upEE	chr1	173864860	173864870	BUD13|K562	10
chr1	173864204	173865204	MIR29A|u87|ENSG00000234741|upEE	chr1	173864877	173864904	NOLC1|HepG2	27
chr1	173864204	173865204	MIR29A|u87|ENSG00000234741|upEE	chr1	173864477	173864509	DHX30|HepG2	32
chr1	173864204	173865204	MIR29A|u87|ENSG00000234741|upEE	chr1	173864670	173864750	SF3B4|K562	80
chr1	173864204	173865204	MIR29A|u87|ENSG00000234741|upEE	chr1	173864366	173864434	TAF15|K562	68
chr1	173864204	173865204	MIR29A|u87|ENSG00000234741|upEE	chr1	173864366	173864424	FUBP3|HepG2	58
chr1	173864204	173865204	MIR29A|u87|ENSG00000234741|upEE	chr1	173864688	173864702	GRWD1|HepG2	14
chr1	173864204	173865204	MIR29A|u87|ENSG00000234741|upEE	chr1	173864827	173864853	LIN28B|HepG2	26
chr1	173864204	173865204	MIR29A|u87|ENSG00000234741|upEE	chr1	173864378	173864444	BUD13|K562	66
chr1	173864204	173865204	MIR29A|u87|ENSG00000234741|upEE	chr1	173864366	173864418	HNRNPK|K562	52
chr1	173864204	173865204	MIR29A|u87|ENSG00000234741|upEE	chr1	173864367	173864438	MTPAP|K562	71
chr1	173864204	173865204	MIR29A|u87|ENSG00000234741|upEE	chr1	173864437	173864445	HNRNPUL1|K562	8
chr1	173864204	173865204	MIR29A|u87|ENSG00000234741|upEE	chr1	173864854	173864904	RBM5|HepG2	50
chr1	173864204	173865204	MIR29A|u87|ENSG00000234741|upEE	chr1	173864836	173864887	UPF1|K562	51
chr1	173864204	173865204	MIR29A|u87|ENSG00000234741|upEE	chr1	173864376	173864412	SRSF9|HepG2	36
chr1	173864204	173865204	MIR29A|u87|ENSG00000234741|upEE	chr1	173864465	173864514	XRN2|K562	49
chr1	173864204	173865204	MIR29A|u87|ENSG00000234741|upEE	chr1	173864265	173864281	BUD13|K562	16
chr1	173864204	173865204	MIR29A|u87|ENSG00000234741|upEE	chr1	173864160	173864210	DDX3X|K562	6
chr1	173864204	173865204	MIR29A|u87|ENSG00000234741|upEE	chr1	173864831	173864901	AUH|K562	70
chr1	173864204	173865204	MIR29A|u87|ENSG00000234741|upEE	chr1	173864373	173864453	TBRG4|HepG2	80
chr1	173864204	173865204	MIR29A|u87|ENSG00000234741|upEE	chr1	173864833	173864857	FXR1|K562	24
chr1	173864204	173865204	MIR29A|u87|ENSG00000234741|upEE	chr1	173864415	173864438	UCHL5|HepG2	23
chr1	173864204	173865204	MIR29A|u87|ENSG00000234741|upEE	chr1	173864367	173864447	BCCIP|HepG2	80
chr1	173864204	173865204	MIR29A|u87|ENSG00000234741|upEE	chr1	173864833	173864905	RPS3|HepG2	72
chr1	173864204	173865204	MIR29A|u87|ENSG00000234741|upEE	chr1	173864256	173864275	DDX6|K562	19
chr1	173864204	173865204	MIR29A|u87|ENSG00000234741|upEE	chr1	173864368	173864400	RBM22|K562	32
chr1	173864204	173865204	MIR29A|u87|ENSG00000234741|upEE	chr1	173865168	173865185	DDX55|K562	17
chr1	173864204	173865204	MIR29A|u87|ENSG00000234741|upEE	chr1	173864379	173864437	LARP4|HepG2	58
chr1	173864204	173865204	MIR29A|u87|ENSG00000234741|upEE	chr1	173864808	173864854	LSM11|K562	46
chr1	173864204	173865204	MIR29A|u87|ENSG00000234741|upEE	chr1	173864368	173864399	SF3B4|HepG2	31
chr1	173864204	173865204	MIR29A|u87|ENSG00000234741|upEE	chr1	173864371	173864433	FKBP4|HepG2	62
chr1	173864204	173865204	MIR29A|u87|ENSG00000234741|upEE	chr1	173864836	173864856	UCHL5|K562	20
chr1	173864204	173865204	MIR29A|u87|ENSG00000234741|upEE	chr1	173864375	173864435	RBM15|HepG2	60
chr1	173864204	173865204	MIR29A|u87|ENSG00000234741|upEE	chr1	173864157	173864207	SMNDC1|HepG2	3
chr1	173864204	173865204	MIR29A|u87|ENSG00000234741|upEE	chr1	173864163	173864208	EIF3D|HepG2	4
chr1	173864204	173865204	MIR29A|u87|ENSG00000234741|upEE	chr1	173864444	173864519	GPKOW|K562	75
chr1	173864204	173865204	MIR29A|u87|ENSG00000234741|upEE	chr1	173865186	173865199	HNRNPC|HepG2	13
chr1	173864204	173865204	MIR29A|u87|ENSG00000234741|upEE	chr1	173864669	173864713	U2AF2|K562	44
chr1	173864204	173865204	MIR29A|u87|ENSG00000234741|upEE	chr1	173864256	173864271	GRWD1|HepG2	15
chr1	173864204	173865204	MIR29A|u87|ENSG00000234741|upEE	chr1	173864847	173864897	GEMIN5|K562	50
chr1	173864204	173865204	MIR29A|u87|ENSG00000234741|upEE	chr1	173864153	173864219	RBM27|K562	15
chr1	173864204	173865204	MIR29A|u87|ENSG00000234741|upEE	chr1	173864266	173864322	U2AF2|HepG2	56
chr1	173864204	173865204	MIR29A|u87|ENSG00000234741|upEE	chr1	173864372	173864408	NOLC1|K562	36
chr1	173864204	173865204	MIR29A|u87|ENSG00000234741|upEE	chr1	173865149	173865163	EFTUD2|K562	14
chr1	173864204	173865204	MIR29A|u87|ENSG00000234741|upEE	chr1	173864679	173864684	LIN28B|K562	5
chr1	173864204	173865204	MIR29A|u87|ENSG00000234741|upEE	chr1	173864832	173864905	LARP7|K562	73
chr1	173864204	173865204	MIR29A|u87|ENSG00000234741|upEE	chr1	173864366	173864441	HNRNPUL1|HepG2	75
chr1	173864204	173865204	MIR29A|u87|ENSG00000234741|upEE	chr1	173865168	173865184	SF3B4|HepG2	16
chr1	173864204	173865204	MIR29A|u87|ENSG00000234741|upEE	chr1	173864831	173864859	GNL3|K562	28
chr1	173864204	173865204	MIR29A|u87|ENSG00000234741|upEE	chr1	173864377	173864414	EXOSC5|K562	37
chr1	173864204	173865204	MIR29A|u87|ENSG00000234741|upEE	chr1	173864624	173864655	GPKOW|K562	31
chr1	173864204	173865204	MIR29A|u87|ENSG00000234741|upEE	chr1	173864271	173864303	GRWD1|HepG2	32
chr1	173864204	173865204	MIR29A|u87|ENSG00000234741|upEE	chr1	173865156	173865197	DHX30|K562	41
chr1	173864204	173865204	MIR29A|u87|ENSG00000234741|upEE	chr1	173864400	173864415	RPS3|K562	15
chr1	173864204	173865204	MIR29A|u87|ENSG00000234741|upEE	chr1	173864672	173864702	MOV10|HEK293	30
chr1	173864204	173865204	MIR29A|u87|ENSG00000234741|upEE	chr1	173865160	173865194	MTPAP|K562	34
chr1	173864204	173865204	MIR29A|u87|ENSG00000234741|upEE	chr1	173864856	173864867	NOLC1|HepG2	11
chr1	173864204	173865204	MIR29A|u87|ENSG00000234741|upEE	chr1	173864859	173864898	LARP4|HepG2	39
chr1	173864204	173865204	MIR29A|u87|ENSG00000234741|upEE	chr1	173864843	173864870	CSTF2T|HepG2	27
chr1	173864204	173865204	MIR29A|u87|ENSG00000234741|upEE	chr1	173864673	173864700	U2AF1|K562	27
chr1	173864204	173865204	MIR29A|u87|ENSG00000234741|upEE	chr1	173864831	173864841	EXOSC5|K562	10
chr1	173864204	173865204	MIR29A|u87|ENSG00000234741|upEE	chr1	173864366	173864432	DGCR8|HepG2	66
chr1	173864204	173865204	MIR29A|u87|ENSG00000234741|upEE	chr1	173865168	173865198	DHX30|K562	30
chr1	173864204	173865204	MIR29A|u87|ENSG00000234741|upEE	chr1	173864852	173864896	SMNDC1|HepG2	44
chr1	173864204	173865204	MIR29A|u87|ENSG00000234741|upEE	chr1	173865187	173865197	PRPF8|K562	10
chr1	173864204	173865204	MIR29A|u87|ENSG00000234741|upEE	chr1	173864673	173864677	UPF1|K562	4
chr1	173864204	173865204	MIR29A|u87|ENSG00000234741|upEE	chr1	173865152	173865173	POLR2G|HepG2	21
chr1	173864204	173865204	MIR29A|u87|ENSG00000234741|upEE	chr1	173864831	173864860	RBM22|K562	29
chr1	173864204	173865204	MIR29A|u87|ENSG00000234741|upEE	chr1	173864367	173864401	NPM1|K562	34
chr1	173864204	173865204	MIR29A|u87|ENSG00000234741|upEE	chr1	173864155	173864208	CSTF2|HepG2	4
chr1	173864204	173865204	MIR29A|u87|ENSG00000234741|upEE	chr1	173864866	173864874	TROVE2|HepG2	8
chr1	173864204	173865204	MIR29A|u87|ENSG00000234741|upEE	chr1	173865152	173865197	PUS1|K562	45
chr1	173864204	173865204	MIR29A|u87|ENSG00000234741|upEE	chr1	173864256	173864273	IGF2BP1|HepG2	17
chr1	173864204	173865204	MIR29A|u87|ENSG00000234741|upEE	chr1	173864158	173864216	NOLC1|HepG2	12
chr1	173864204	173865204	MIR29A|u87|ENSG00000234741|upEE	chr1	173864376	173864402	EXOSC5|K562	26
chr1	173864204	173865204	MIR29A|u87|ENSG00000234741|upEE	chr1	173864831	173864857	NPM1|K562	26
chr1	173864204	173865204	MIR29A|u87|ENSG00000234741|upEE	chr1	173864858	173864898	RBM22|HepG2	40
chr1	173864204	173865204	MIR29A|u87|ENSG00000234741|upEE	chr1	173864850	173864887	PCBP2|HepG2	37
chr1	173864204	173865204	MIR29A|u87|ENSG00000234741|upEE	chr1	173864367	173864421	HNRNPU|HepG2	54
chr1	173864204	173865204	MIR29A|u87|ENSG00000234741|upEE	chr1	173864673	173864703	DDX6|K562	30
chr1	173864204	173865204	MIR29A|u87|ENSG00000234741|upEE	chr1	173865167	173865192	NSUN2|K562	25
chr1	173864204	173865204	MIR29A|u87|ENSG00000234741|upEE	chr1	173864678	173864705	DDX6|K562	27
chr1	173864204	173865204	MIR29A|u87|ENSG00000234741|upEE	chr1	173865149	173865196	TIA1|HepG2	47
chr1	173864204	173865204	MIR29A|u87|ENSG00000234741|upEE	chr1	173864392	173864400	TRA2A|K562	8
chr1	173864204	173865204	MIR29A|u87|ENSG00000234741|upEE	chr1	173865163	173865196	PRPF8|K562	33
chr1	173864204	173865204	MIR29A|u87|ENSG00000234741|upEE	chr1	173864368	173864417	U2AF1|K562	49
chr1	173864204	173865204	MIR29A|u87|ENSG00000234741|upEE	chr1	173864409	173864417	NOLC1|HepG2	8
chr1	173864204	173865204	MIR29A|u87|ENSG00000234741|upEE	chr1	173864369	173864435	AUH|HepG2	66
chr1	173864204	173865204	MIR29A|u87|ENSG00000234741|upEE	chr1	173864157	173864216	RPS3|HepG2	12
chr1	173864204	173865204	MIR29A|u87|ENSG00000234741|upEE	chr1	173864382	173864412	DDX3X|K562	30
chr1	173864204	173865204	MIR29A|u87|ENSG00000234741|upEE	chr1	173864843	173864848	DDX6|K562	5
chr1	173864204	173865204	MIR29A|u87|ENSG00000234741|upEE	chr1	173864481	173864507	UPF1|K562	26
chr1	173864204	173865204	MIR29A|u87|ENSG00000234741|upEE	chr1	173864690	173864703	HLTF|K562	13
chr1	173864204	173865204	MIR29A|u87|ENSG00000234741|upEE	chr1	173864830	173864885	CSTF2T|K562	55
chr1	173864204	173865204	MIR29A|u87|ENSG00000234741|upEE	chr1	173864400	173864414	SF3B4|K562	14
chr1	173864204	173865204	MIR29A|u87|ENSG00000234741|upEE	chr1	173864367	173864398	XRCC6|K562	31
chr1	173864204	173865204	MIR29A|u87|ENSG00000234741|upEE	chr1	173864375	173864420	AUH|K562	45
chr1	173864204	173865204	MIR29A|u87|ENSG00000234741|upEE	chr1	173864694	173864734	CDC40|HepG2	40
chr1	173864204	173865204	MIR29A|u87|ENSG00000234741|upEE	chr1	173864678	173864684	LARP4|HepG2	6
chr1	173864204	173865204	MIR29A|u87|ENSG00000234741|upEE	chr1	173864399	173864414	TROVE2|HepG2	15
chr1	173864204	173865204	MIR29A|u87|ENSG00000234741|upEE	chr1	173864161	173864210	U2AF1|K562	6
chr1	173864204	173865204	MIR29A|u87|ENSG00000234741|upEE	chr1	173864413	173864439	PTBP1|K562	26
chr1	173864204	173865204	MIR29A|u87|ENSG00000234741|upEE	chr1	173864442	173864445	NOLC1|HepG2	3
chr1	173864204	173865204	MIR29A|u87|ENSG00000234741|upEE	chr1	173864838	173864907	LSM11|HepG2	69
chr1	173864204	173865204	MIR29A|u87|ENSG00000234741|upEE	chr1	173865145	173865182	TIAL1|HeLa	37
chr1	173864204	173865204	MIR29A|u87|ENSG00000234741|upEE	chr1	173864372	173864426	DDX6|HepG2	54
chr1	173864204	173865204	MIR29A|u87|ENSG00000234741|upEE	chr1	173864401	173864437	RPS11|K562	36
chr1	173864204	173865204	MIR29A|u87|ENSG00000234741|upEE	chr1	173864155	173864219	RPS3|K562	15
chr1	173864204	173865204	MIR29A|u87|ENSG00000234741|upEE	chr1	173864875	173864896	HNRNPUL1|K562	21
chr1	173864204	173865204	MIR29A|u87|ENSG00000234741|upEE	chr1	173864351	173864436	HNRNPL|K562	85
chr1	173864204	173865204	MIR29A|u87|ENSG00000234741|upEE	chr1	173864166	173864212	LSM11|HepG2	8
chr1	173864204	173865204	MIR29A|u87|ENSG00000234741|upEE	chr1	173864853	173864904	NSUN2|K562	51
chr1	173864204	173865204	MIR29A|u87|ENSG00000234741|upEE	chr1	173864370	173864416	HNRNPK|HepG2	46
chr1	173864204	173865204	MIR29A|u87|ENSG00000234741|upEE	chr1	173864376	173864393	SLTM|K562	17
chr1	173864204	173865204	MIR29A|u87|ENSG00000234741|upEE	chr1	173864366	173864438	ILF3|K562	72
chr1	173864204	173865204	MIR29A|u87|ENSG00000234741|upEE	chr1	173864375	173864444	FUBP3|HepG2	69
chr1	173864204	173865204	MIR29A|u87|ENSG00000234741|upEE	chr1	173865168	173865189	NOL12|HepG2	21
chr1	173864204	173865204	MIR29A|u87|ENSG00000234741|upEE	chr1	173864375	173864403	UCHL5|K562	28
chr1	173864204	173865204	MIR29A|u87|ENSG00000234741|upEE	chr1	173864376	173864433	TRA2A|HepG2	57
chr1	173864204	173865204	MIR29A|u87|ENSG00000234741|upEE	chr1	173864837	173864900	FTO|K562	63
chr1	173864204	173865204	MIR29A|u87|ENSG00000234741|upEE	chr1	173864271	173864297	FASTKD2|HepG2	26
chr1	173864204	173865204	MIR29A|u87|ENSG00000234741|upEE	chr1	173864366	173864385	DDX3X|K562	19
chr1	173864204	173865204	MIR29A|u87|ENSG00000234741|upEE	chr1	173864468	173864513	SF3B4|K562	45
chr1	173864204	173865204	MIR29A|u87|ENSG00000234741|upEE	chr1	173865163	173865192	RBM27|K562	29
chr1	173864204	173865204	MIR29A|u87|ENSG00000234741|upEE	chr1	173864792	173864799	FAM120A|HepG2	7
chr1	173864204	173865204	MIR29A|u87|ENSG00000234741|upEE	chr1	173865161	173865179	SF3B4|K562	18
chr1	173864204	173865204	MIR29A|u87|ENSG00000234741|upEE	chr1	173865133	173865174	DDX42|K562	41
chr1	173864204	173865204	MIR29A|u87|ENSG00000234741|upEE	chr1	173864368	173864439	DDX59|HepG2	71
chr1	173864204	173865204	MIR29A|u87|ENSG00000234741|upEE	chr1	173864793	173864801	HNRNPK|HepG2	8
chr1	173864204	173865204	MIR29A|u87|ENSG00000234741|upEE	chr1	173864485	173864508	UCHL5|K562	23
chr1	173864204	173865204	MIR29A|u87|ENSG00000234741|upEE	chr1	173865156	173865164	CSTF2T|K562	8
chr1	173864204	173865204	MIR29A|u87|ENSG00000234741|upEE	chr1	173864866	173864906	SERBP1|K562	40
chr1	173864204	173865204	MIR29A|u87|ENSG00000234741|upEE	chr1	173864401	173864452	FUS|K562	51
chr1	173864204	173865204	MIR29A|u87|ENSG00000234741|upEE	chr1	173864836	173864894	SRSF1|HepG2	58
chr1	173864204	173865204	MIR29A|u87|ENSG00000234741|upEE	chr1	173865158	173865196	UCHL5|K562	38
chr1	173864204	173865204	MIR29A|u87|ENSG00000234741|upEE	chr1	173864837	173864882	CPSF1|HEK293	45
chr1	173864204	173865204	MIR29A|u87|ENSG00000234741|upEE	chr1	173864384	173864412	KHSRP|K562	28
chr1	173864204	173865204	MIR29A|u87|ENSG00000234741|upEE	chr1	173864481	173864505	DDX55|K562	24
chr1	173864204	173865204	MIR29A|u87|ENSG00000234741|upEE	chr1	173864369	173864379	UPF1|K562	10
chr1	173864204	173865204	MIR29A|u87|ENSG00000234741|upEE	chr1	173864257	173864269	METAP2|K562	12
chr1	173864204	173865204	MIR29A|u87|ENSG00000234741|upEE	chr1	173864366	173864404	HNRNPU|HepG2	38
chr1	173864204	173865204	MIR29A|u87|ENSG00000234741|upEE	chr1	173864373	173864400	FASTKD2|K562	27
chr1	173864204	173865204	MIR29A|u87|ENSG00000234741|upEE	chr1	173865156	173865197	PPIL4|K562	41
chr1	173864204	173865204	MIR29A|u87|ENSG00000234741|upEE	chr1	173864433	173864498	PRPF8|K562	65
chr1	173864204	173865204	MIR29A|u87|ENSG00000234741|upEE	chr1	173864367	173864383	UCHL5|HepG2	16
chr1	173864204	173865204	MIR29A|u87|ENSG00000234741|upEE	chr1	173864414	173864447	LSM11|K562	33
chr1	173864204	173865204	MIR29A|u87|ENSG00000234741|upEE	chr1	173864159	173864219	NOL12|HepG2	15
chr1	173864204	173865204	MIR29A|u87|ENSG00000234741|upEE	chr1	173864483	173864507	UPF1|K562	24
chr1	173864204	173865204	MIR29A|u87|ENSG00000234741|upEE	chr1	173864161	173864210	RPS3|K562	6
chr1	173864204	173865204	MIR29A|u87|ENSG00000234741|upEE	chr1	173864415	173864429	SRSF1|K562	14
chr1	173864204	173865204	MIR29A|u87|ENSG00000234741|upEE	chr1	173864466	173864502	AGGF1|HepG2	36
chr1	173864204	173865204	MIR29A|u87|ENSG00000234741|upEE	chr1	173865185	173865197	DDX55|K562	12
chr1	173864204	173865204	MIR29A|u87|ENSG00000234741|upEE	chr1	173865168	173865196	DDX6|HepG2	28
chr1	173864204	173865204	MIR29A|u87|ENSG00000234741|upEE	chr1	173865169	173865192	DDX3X|HepG2	23
chr1	173864204	173865204	MIR29A|u87|ENSG00000234741|upEE	chr1	173864832	173864855	TROVE2|HepG2	23
chr1	173864204	173865204	MIR29A|u87|ENSG00000234741|upEE	chr1	173864858	173864893	PUM2|K562	35
chr1	173864204	173865204	MIR29A|u87|ENSG00000234741|upEE	chr1	173864168	173864220	POLR2G|HepG2	16
chr1	173864204	173865204	MIR29A|u87|ENSG00000234741|upEE	chr1	173864835	173864912	TARDBP|K562	77
chr1	173864204	173865204	MIR29A|u87|ENSG00000234741|upEE	chr1	173865165	173865186	SF3B4|HepG2	21
chr1	173864204	173865204	MIR29A|u87|ENSG00000234741|upEE	chr1	173864489	173864506	PPIG|HepG2	17
chr1	173864204	173865204	MIR29A|u87|ENSG00000234741|upEE	chr1	173864165	173864212	GTF2F1|HepG2	8
chr1	173864204	173865204	MIR29A|u87|ENSG00000234741|upEE	chr1	173864252	173864286	RBM15|K562	34
chr1	173864204	173865204	MIR29A|u87|ENSG00000234741|upEE	chr1	173864400	173864413	TRA2A|K562	13
chr1	173864204	173865204	MIR29A|u87|ENSG00000234741|upEE	chr1	173864243	173864275	XRN2|K562	32
chr1	173864204	173865204	MIR29A|u87|ENSG00000234741|upEE	chr1	173864833	173864853	SF3A3|HepG2	20
chr1	173864204	173865204	MIR29A|u87|ENSG00000234741|upEE	chr1	173865155	173865171	SF3B1|K562	16
chr1	173864204	173865204	MIR29A|u87|ENSG00000234741|upEE	chr1	173864255	173864304	DDX55|K562	49
chr1	173864204	173865204	MIR29A|u87|ENSG00000234741|upEE	chr1	173864386	173864432	U2AF1|HepG2	46
chr1	173864204	173865204	MIR29A|u87|ENSG00000234741|upEE	chr1	173864631	173864655	BUD13|K562	24
chr1	173864204	173865204	MIR29A|u87|ENSG00000234741|upEE	chr1	173864378	173864451	HLTF|K562	73
chr1	173864204	173865204	MIR29A|u87|ENSG00000234741|upEE	chr1	173865157	173865196	UPF1|K562	39
chr1	173864204	173865204	MIR29A|u87|ENSG00000234741|upEE	chr1	173864598	173864646	TIA1|K562	48
chr1	173864204	173865204	MIR29A|u87|ENSG00000234741|upEE	chr1	173864256	173864272	HNRNPU|K562	16
chr1	173864204	173865204	MIR29A|u87|ENSG00000234741|upEE	chr1	173864165	173864208	RBM15|HepG2	4
chr1	173864204	173865204	MIR29A|u87|ENSG00000234741|upEE	chr1	173864532	173864581	KHDRBS1|K562	49
chr1	173864204	173865204	MIR29A|u87|ENSG00000234741|upEE	chr1	173864415	173864445	RPS3|K562	30
chr1	173864204	173865204	MIR29A|u87|ENSG00000234741|upEE	chr1	173865153	173865190	CPSF6|K562	37
chr1	173864204	173865204	MIR29A|u87|ENSG00000234741|upEE	chr1	173864151	173864214	AUH|K562	10
chr1	173864204	173865204	MIR29A|u87|ENSG00000234741|upEE	chr1	173864853	173864903	YWHAG|K562	50
chr1	173864204	173865204	MIR29A|u87|ENSG00000234741|upEE	chr1	173864287	173864341	QKI|HepG2	54
chr1	173864204	173865204	MIR29A|u87|ENSG00000234741|upEE	chr1	173864169	173864206	AGGF1|HepG2	2
chr1	173864204	173865204	MIR29A|u87|ENSG00000234741|upEE	chr1	173864259	173864306	NOLC1|K562	47
chr1	173864204	173865204	MIR29A|u87|ENSG00000234741|upEE	chr1	173864872	173864902	RBM15|K562	30
chr1	173864204	173865204	MIR29A|u87|ENSG00000234741|upEE	chr1	173865153	173865169	METAP2|K562	16
chr1	173864204	173865204	MIR29A|u87|ENSG00000234741|upEE	chr1	173864398	173864409	NOLC1|HepG2	11
chr1	173864204	173865204	MIR29A|u87|ENSG00000234741|upEE	chr1	173864367	173864376	UCHL5|K562	9
chr1	173864204	173865204	MIR29A|u87|ENSG00000234741|upEE	chr1	173864837	173864882	EIF4A3|HeLa	45
chr1	173864204	173865204	MIR29A|u87|ENSG00000234741|upEE	chr1	173864367	173864422	PTBP1|HEK293T	55
chr1	173864204	173865204	MIR29A|u87|ENSG00000234741|upEE	chr1	173864256	173864278	GEMIN5|K562	22
chr1	173864204	173865204	MIR29A|u87|ENSG00000234741|upEE	chr1	173864367	173864435	AARS|K562	68
chr1	173864204	173865204	MIR29A|u87|ENSG00000234741|upEE	chr1	173864414	173864435	TRA2A|K562	21
chr1	173864204	173865204	MIR29A|u87|ENSG00000234741|upEE	chr1	173864415	173864439	RPS5|K562	24
chr1	173864204	173865204	MIR29A|u87|ENSG00000234741|upEE	chr1	173865176	173865186	RPS3|HepG2	10
chr1	173864204	173865204	MIR29A|u87|ENSG00000234741|upEE	chr1	173864832	173864854	UCHL5|HepG2	22
chr1	173864204	173865204	MIR29A|u87|ENSG00000234741|upEE	chr1	173864158	173864209	DDX3X|HepG2	5
chr1	173864204	173865204	MIR29A|u87|ENSG00000234741|upEE	chr1	173864834	173864849	RPS3|K562	15
chr1	173864204	173865204	MIR29A|u87|ENSG00000234741|upEE	chr1	173864338	173864392	TIA1|HepG2	54
chr1	173864204	173865204	MIR29A|u87|ENSG00000234741|upEE	chr1	173864854	173864899	LARP4|K562	45
chr1	173864204	173865204	MIR29A|u87|ENSG00000234741|upEE	chr1	173865168	173865194	KHDRBS1|K562	26
chr1	173864204	173865204	MIR29A|u87|ENSG00000234741|upEE	chr1	173864367	173864379	SF3B4|K562	12
chr1	173864204	173865204	MIR29A|u87|ENSG00000234741|upEE	chr1	173864405	173864412	DKC1|HepG2	7
chr1	173864204	173865204	MIR29A|u87|ENSG00000234741|upEE	chr1	173864695	173864704	PPIG|HepG2	9
chr1	173864204	173865204	MIR29A|u87|ENSG00000234741|upEE	chr1	173864437	173864446	RPS11|K562	9
chr1	173864204	173865204	MIR29A|u87|ENSG00000234741|upEE	chr1	173864828	173864856	GTF2F1|HepG2	28
chr1	173864204	173865204	MIR29A|u87|ENSG00000234741|upEE	chr1	173864450	173864546	BUD13|HepG2	96
chr1	173864204	173865204	MIR29A|u87|ENSG00000234741|upEE	chr1	173864833	173864899	EIF3D|HepG2	66
chr1	173864204	173865204	MIR29A|u87|ENSG00000234741|upEE	chr1	173864368	173864433	NCBP2|K562	65
chr1	173864204	173865204	MIR29A|u87|ENSG00000234741|upEE	chr1	173864497	173864505	YBX3|K562	8
chr1	173864204	173865204	MIR29A|u87|ENSG00000234741|upEE	chr1	173864400	173864453	RBM22|K562	53
chr1	173864204	173865204	MIR29A|u87|ENSG00000234741|upEE	chr1	173864674	173864684	ZNF622|K562	10
chr1	173864204	173865204	MIR29A|u87|ENSG00000234741|upEE	chr1	173864842	173864905	LARP7|HepG2	63
chr1	173864204	173865204	MIR29A|u87|ENSG00000234741|upEE	chr1	173865151	173865198	BUD13|K562	47
chr1	173864204	173865204	MIR29A|u87|ENSG00000234741|upEE	chr1	173865153	173865197	GRWD1|HepG2	44
chr1	173864204	173865204	MIR29A|u87|ENSG00000234741|upEE	chr1	173864156	173864208	GNL3|K562	4
chr1	173864204	173865204	MIR29A|u87|ENSG00000234741|upEE	chr1	173864158	173864206	DKC1|HepG2	2
chr1	173864204	173865204	MIR29A|u87|ENSG00000234741|upEE	chr1	173864847	173864869	DDX42|K562	22
chr1	173864204	173865204	MIR29A|u87|ENSG00000234741|upEE	chr1	173865182	173865196	GTF2F1|K562	14
chr1	173864204	173865204	MIR29A|u87|ENSG00000234741|upEE	chr1	173864592	173864618	HNRNPUL1|HepG2	26
chr1	173864204	173865204	MIR29A|u87|ENSG00000234741|upEE	chr1	173864525	173864532	BUD13|K562	7
chr1	173864204	173865204	MIR29A|u87|ENSG00000234741|upEE	chr1	173864263	173864345	QKI|HepG2	82
chr1	173864204	173865204	MIR29A|u87|ENSG00000234741|upEE	chr1	173864369	173864373	DDX6|K562	4
chr1	173864204	173865204	MIR29A|u87|ENSG00000234741|upEE	chr1	173864674	173864695	UCHL5|K562	21
chr1	173864204	173865204	MIR29A|u87|ENSG00000234741|upEE	chr1	173864385	173864434	DDX3X|K562	49
chr1	173864204	173865204	MIR29A|u87|ENSG00000234741|upEE	chr1	173864366	173864377	XRCC6|K562	11
chr1	173864204	173865204	MIR29A|u87|ENSG00000234741|upEE	chr1	173864672	173864702	FIP1L1|HEK293	30
chr1	173864204	173865204	MIR29A|u87|ENSG00000234741|upEE	chr1	173864261	173864306	BUD13|HepG2	45
chr1	173864204	173865204	MIR29A|u87|ENSG00000234741|upEE	chr1	173864366	173864413	PPIL4|K562	47
chr1	173864204	173865204	MIR29A|u87|ENSG00000234741|upEE	chr1	173864480	173864518	DHX30|K562	38
chr1	173864204	173865204	MIR29A|u87|ENSG00000234741|upEE	chr1	173864835	173864855	U2AF2|K562	20
chr1	173864204	173865204	MIR29A|u87|ENSG00000234741|upEE	chr1	173864367	173864438	AGGF1|K562	71
chr1	173864204	173865204	MIR29A|u87|ENSG00000234741|upEE	chr1	173864413	173864438	FTO|K562	25
chr1	173864204	173865204	MIR29A|u87|ENSG00000234741|upEE	chr1	173864469	173864525	TAF15|K562	56
chr1	173864204	173865204	MIR29A|u87|ENSG00000234741|upEE	chr1	173864413	173864433	PUM2|K562	20
chr1	173864204	173865204	MIR29A|u87|ENSG00000234741|upEE	chr1	173864835	173864893	QKI|K562	58
chr1	173864204	173865204	MIR29A|u87|ENSG00000234741|upEE	chr1	173864671	173864689	PRPF8|K562	18
chr1	173864204	173865204	MIR29A|u87|ENSG00000234741|upEE	chr1	173864415	173864445	XRCC6|HepG2	30
chr1	173864204	173865204	MIR29A|u87|ENSG00000234741|upEE	chr1	173864373	173864411	SUPV3L1|HepG2	38
chr1	173864204	173865204	MIR29A|u87|ENSG00000234741|upEE	chr1	173864856	173864893	SRSF9|HepG2	37
chr1	173864204	173865204	MIR29A|u87|ENSG00000234741|upEE	chr1	173864159	173864208	LIN28B|K562	4
chr1	173864204	173865204	MIR29A|u87|ENSG00000234741|upEE	chr1	173864301	173864341	SF3A3|HepG2	40
chr1	173864204	173865204	MIR29A|u87|ENSG00000234741|upEE	chr1	173864693	173864731	GPKOW|K562	38
chr1	173864204	173865204	MIR29A|u87|ENSG00000234741|upEE	chr1	173864367	173864431	POLR2G|HepG2	64
chr1	173864204	173865204	MIR29A|u87|ENSG00000234741|upEE	chr1	173864835	173864902	NONO|K562	67
chr1	173864204	173865204	MIR29A|u87|ENSG00000234741|upEE	chr1	173864857	173864897	LIN28B|HepG2	40
chr1	173864204	173865204	MIR29A|u87|ENSG00000234741|upEE	chr1	173864367	173864405	PTBP1|K562	38
chr1	173864204	173865204	MIR29A|u87|ENSG00000234741|upEE	chr1	173864381	173864447	RPS5|HepG2	66
chr1	173864204	173865204	MIR29A|u87|ENSG00000234741|upEE	chr1	173864860	173864904	PTBP1|HepG2	44
chr1	173864204	173865204	MIR29A|u87|ENSG00000234741|upEE	chr1	173864374	173864429	SLTM|HepG2	55
chr1	173864204	173865204	MIR29A|u87|ENSG00000234741|upEE	chr1	173864895	173864904	RBM5|HepG2	9
chr1	173864204	173865204	MIR29A|u87|ENSG00000234741|upEE	chr1	173864860	173864894	SUGP2|HepG2	34
chr1	173864204	173865204	MIR29A|u87|ENSG00000234741|upEE	chr1	173864667	173864748	SF3B4|HepG2	81
chr1	173864204	173865204	MIR29A|u87|ENSG00000234741|upEE	chr1	173864383	173864427	DDX55|K562	44
chr1	173864204	173865204	MIR29A|u87|ENSG00000234741|upEE	chr1	173864492	173864503	NPM1|K562	11
chr1	173864204	173865204	MIR29A|u87|ENSG00000234741|upEE	chr1	173864836	173864881	CSTF2T|HepG2	45
chr1	173864204	173865204	MIR29A|u87|ENSG00000234741|upEE	chr1	173864368	173864433	DGCR8|HepG2	65
chr1	173864204	173865204	MIR29A|u87|ENSG00000234741|upEE	chr1	173864256	173864275	IGF2BP2|K562	19
chr1	173864204	173865204	MIR29A|u87|ENSG00000234741|upEE	chr1	173864476	173864507	DROSHA|K562	31
chr1	173864204	173865204	MIR29A|u87|ENSG00000234741|upEE	chr1	173865153	173865198	EIF3D|HepG2	45
chr1	173864204	173865204	MIR29A|u87|ENSG00000234741|upEE	chr1	173864159	173864210	XPO5|HepG2	6
chr1	173864204	173865204	MIR29A|u87|ENSG00000234741|upEE	chr1	173864256	173864308	LSM11|HepG2	52
chr1	173864204	173865204	MIR29A|u87|ENSG00000234741|upEE	chr1	173864366	173864383	LSM11|K562	17
chr1	173864204	173865204	MIR29A|u87|ENSG00000234741|upEE	chr1	173864162	173864211	DGCR8|K562	7
chr1	173864204	173865204	MIR29A|u87|ENSG00000234741|upEE	chr1	173864341	173864428	QKI|HepG2	87
chr1	173864204	173865204	MIR29A|u87|ENSG00000234741|upEE	chr1	173864448	173864495	EFTUD2|K562	47
chr1	173864204	173865204	MIR29A|u87|ENSG00000234741|upEE	chr1	173864160	173864208	FUBP3|HepG2	4
chr1	173864204	173865204	MIR29A|u87|ENSG00000234741|upEE	chr1	173864702	173864722	CSTF2T|HEK293	20
chr1	173864204	173865204	MIR29A|u87|ENSG00000234741|upEE	chr1	173864257	173864271	LSM11|K562	14
chr1	173864204	173865204	MIR29A|u87|ENSG00000234741|upEE	chr1	173864409	173864416	NOLC1|HepG2	7
chr1	173864204	173865204	MIR29A|u87|ENSG00000234741|upEE	chr1	173864297	173864319	CDC40|HepG2	22
chr1	173864204	173865204	MIR29A|u87|ENSG00000234741|upEE	chr1	173865163	173865197	EFTUD2|K562	34
chr1	173864204	173865204	MIR29A|u87|ENSG00000234741|upEE	chr1	173864681	173864696	XRN2|K562	15
chr1	173864204	173865204	MIR29A|u87|ENSG00000234741|upEE	chr1	173864854	173864899	SMNDC1|K562	45
chr1	173864204	173865204	MIR29A|u87|ENSG00000234741|upEE	chr1	173864152	173864217	HNRNPK|K562	13
chr1	173864204	173865204	MIR29A|u87|ENSG00000234741|upEE	chr1	173864487	173864503	GRSF1|HepG2	16
chr1	173864204	173865204	MIR29A|u87|ENSG00000234741|upEE	chr1	173864467	173864507	PPIG|HepG2	40
chr1	173864204	173865204	MIR29A|u87|ENSG00000234741|upEE	chr1	173864775	173864809	FXR2|K562	34
chr1	173864204	173865204	MIR29A|u87|ENSG00000234741|upEE	chr1	173864855	173864904	PTBP1|HepG2	49
chr1	173864204	173865204	MIR29A|u87|ENSG00000234741|upEE	chr1	173864834	173864857	KHDRBS1|K562	23
chr1	173864204	173865204	MIR29A|u87|ENSG00000234741|upEE	chr1	173864159	173864210	GPKOW|K562	6
chr1	173864204	173865204	MIR29A|u87|ENSG00000234741|upEE	chr1	173864832	173864905	SND1|K562	73
chr1	173864204	173865204	MIR29A|u87|ENSG00000234741|upEE	chr1	173864414	173864427	NCBP2|HepG2	13
chr1	173864204	173865204	MIR29A|u87|ENSG00000234741|upEE	chr1	173864867	173864884	GEMIN5|K562	17
chr1	173864204	173865204	MIR29A|u87|ENSG00000234741|upEE	chr1	173864371	173864409	NOL12|HepG2	38
chr1	173864204	173865204	MIR29A|u87|ENSG00000234741|upEE	chr1	173864497	173864503	YBX3|K562	6
chr1	173864204	173865204	MIR29A|u87|ENSG00000234741|upEE	chr1	173864257	173864271	IGF2BP3|HepG2	14
chr1	173864204	173865204	MIR29A|u87|ENSG00000234741|upEE	chr1	173865187	173865197	DGCR8|HepG2	10
chr1	173864204	173865204	MIR29A|u87|ENSG00000234741|upEE	chr1	173864173	173864218	TROVE2|K562	14
chr1	173864204	173865204	MIR29A|u87|ENSG00000234741|upEE	chr1	173864869	173864904	DDX24|K562	35
chr1	173864204	173865204	MIR29A|u87|ENSG00000234741|upEE	chr1	173864168	173864209	HNRNPU|K562	5
chr1	173864204	173865204	MIR29A|u87|ENSG00000234741|upEE	chr1	173864369	173864439	METAP2|K562	70
chr1	173864204	173865204	MIR29A|u87|ENSG00000234741|upEE	chr1	173864163	173864226	SND1|HepG2	22
chr1	173864204	173865204	MIR29A|u87|ENSG00000234741|upEE	chr1	173864377	173864435	HNRNPUL1|HepG2	58
chr1	173864204	173865204	MIR29A|u87|ENSG00000234741|upEE	chr1	173864418	173864442	SF3B4|K562	24
chr1	173864204	173865204	MIR29A|u87|ENSG00000234741|upEE	chr1	173864480	173864509	U2AF2|K562	29
chr1	173864204	173865204	MIR29A|u87|ENSG00000234741|upEE	chr1	173864152	173864208	UCHL5|K562	4
chr1	173864204	173865204	MIR29A|u87|ENSG00000234741|upEE	chr1	173865151	173865198	EFTUD2|K562	47
chr1	173864204	173865204	MIR29A|u87|ENSG00000234741|upEE	chr1	173864487	173864505	MTPAP|K562	18
chr1	173864204	173865204	MIR29A|u87|ENSG00000234741|upEE	chr1	173864372	173864437	AGGF1|HepG2	65
chr1	173864204	173865204	MIR29A|u87|ENSG00000234741|upEE	chr1	173865157	173865190	SRSF7|K562	33
chr1	173864204	173865204	MIR29A|u87|ENSG00000234741|upEE	chr1	173865186	173865196	TNRC6A|K562	10
chr1	173864204	173865204	MIR29A|u87|ENSG00000234741|upEE	chr1	173864415	173864442	RPS3|K562	27
chr1	173864204	173865204	MIR29A|u87|ENSG00000234741|upEE	chr1	173864679	173864727	SF3B4|K562	48
chr1	173864204	173865204	MIR29A|u87|ENSG00000234741|upEE	chr1	173865166	173865190	NKRF|HepG2	24
chr1	173864204	173865204	MIR29A|u87|ENSG00000234741|upEE	chr1	173864277	173864306	DDX55|K562	29
chr1	173864204	173865204	MIR29A|u87|ENSG00000234741|upEE	chr1	173864830	173864856	SRSF9|HepG2	26
chr1	173864204	173865204	MIR29A|u87|ENSG00000234741|upEE	chr1	173864366	173864445	LARP4|K562	79
chr1	173864204	173865204	MIR29A|u87|ENSG00000234741|upEE	chr1	173864856	173864896	DROSHA|K562	40
chr1	173864204	173865204	MIR29A|u87|ENSG00000234741|upEE	chr1	173864366	173864413	PUM2|K562	47
chr1	173864204	173865204	MIR29A|u87|ENSG00000234741|upEE	chr1	173864851	173864901	GPKOW|K562	50
chr1	173864204	173865204	MIR29A|u87|ENSG00000234741|upEE	chr1	173864854	173864900	EIF3H|HepG2	46
chr1	173864204	173865204	MIR29A|u87|ENSG00000234741|upEE	chr1	173864367	173864432	SBDS|K562	65
chr1	173864204	173865204	MIR29A|u87|ENSG00000234741|upEE	chr1	173864389	173864454	RBM22|K562	65
chr1	173864204	173865204	MIR29A|u87|ENSG00000234741|upEE	chr1	173864554	173864608	SAFB2|K562	54
chr1	173864204	173865204	MIR29A|u87|ENSG00000234741|upEE	chr1	173864160	173864211	TBRG4|K562	7
chr1	173864204	173865204	MIR29A|u87|ENSG00000234741|upEE	chr1	173864870	173864907	BUD13|K562	37
chr1	173864204	173865204	MIR29A|u87|ENSG00000234741|upEE	chr1	173864864	173864900	HNRNPU|K562	36
chr1	173864204	173865204	MIR29A|u87|ENSG00000234741|upEE	chr1	173864390	173864441	PUS1|K562	51
chr1	173864204	173865204	MIR29A|u87|ENSG00000234741|upEE	chr1	173864413	173864431	LIN28B|K562	18
chr1	173864204	173865204	MIR29A|u87|ENSG00000234741|upEE	chr1	173864275	173864302	CSTF2|HeLa	27
chr1	173864204	173865204	MIR29A|u87|ENSG00000234741|upEE	chr1	173864415	173864440	SRSF1|K562	25
chr1	173864204	173865204	MIR29A|u87|ENSG00000234741|upEE	chr1	173864401	173864413	FXR1|K562	12
chr1	173864204	173865204	MIR29A|u87|ENSG00000234741|upEE	chr1	173864151	173864217	EXOSC5|K562	13
chr1	173864204	173865204	MIR29A|u87|ENSG00000234741|upEE	chr1	173865156	173865196	LARP4|HepG2	40
chr1	173864204	173865204	MIR29A|u87|ENSG00000234741|upEE	chr1	173864470	173864512	HNRNPU|K562	42
chr1	173864204	173865204	MIR29A|u87|ENSG00000234741|upEE	chr1	173864477	173864514	GRWD1|HepG2	37
chr1	173864204	173865204	MIR29A|u87|ENSG00000234741|upEE	chr1	173864413	173864434	UCHL5|K562	21
chr1	173864204	173865204	MIR29A|u87|ENSG00000234741|upEE	chr1	173864370	173864384	UPF1|K562	14
chr1	173864204	173865204	MIR29A|u87|ENSG00000234741|upEE	chr1	173864152	173864212	TRA2A|K562	8
chr1	173864204	173865204	MIR29A|u87|ENSG00000234741|upEE	chr1	173864853	173864897	LIN28B|HepG2	44
chr1	173864204	173865204	MIR29A|u87|ENSG00000234741|upEE	chr1	173864282	173864286	YBX3|K562	4
chr1	173864204	173865204	MIR29A|u87|ENSG00000234741|upEE	chr1	173864370	173864433	TAF15|K562	63
chr1	173864204	173865204	MIR29A|u87|ENSG00000234741|upEE	chr1	173864167	173864210	PTBP1|HepG2	6
chr1	173864204	173865204	MIR29A|u87|ENSG00000234741|upEE	chr1	173864821	173864878	HNRNPC|HepG2	57
chr1	173864204	173865204	MIR29A|u87|ENSG00000234741|upEE	chr1	173864413	173864440	LARP7|HepG2	27
chr1	173864204	173865204	MIR29A|u87|ENSG00000234741|upEE	chr1	173864460	173864520	U2AF2|HepG2	60
chr1	173864204	173865204	MIR29A|u87|ENSG00000234741|upEE	chr1	173864368	173864423	SBDS|K562	55
chr1	173864204	173865204	MIR29A|u87|ENSG00000234741|upEE	chr1	173864159	173864208	RBM5|HepG2	4
chr1	173864204	173865204	MIR29A|u87|ENSG00000234741|upEE	chr1	173864368	173864432	EWSR1|K562	64
chr1	173864204	173865204	MIR29A|u87|ENSG00000234741|upEE	chr1	173865164	173865194	DDX3X|HepG2	30
chr1	173864204	173865204	MIR29A|u87|ENSG00000234741|upEE	chr1	173864167	173864219	LARP7|K562	15
chr1	173864204	173865204	MIR29A|u87|ENSG00000234741|upEE	chr1	173864698	173864743	SF3B1|K562	45
chr1	173864204	173865204	MIR29A|u87|ENSG00000234741|upEE	chr1	173864823	173864912	GTF2F1|K562	89
chr1	173864204	173865204	MIR29A|u87|ENSG00000234741|upEE	chr1	173864888	173864904	SMNDC1|K562	16
chr1	173864204	173865204	MIR29A|u87|ENSG00000234741|upEE	chr1	173864375	173864398	XRCC6|HepG2	23
chr1	173864204	173865204	MIR29A|u87|ENSG00000234741|upEE	chr1	173864834	173864902	DHX30|HepG2	68
chr1	173864204	173865204	MIR29A|u87|ENSG00000234741|upEE	chr1	173864841	173864854	PTBP1|K562	13
chr1	173864204	173865204	MIR29A|u87|ENSG00000234741|upEE	chr1	173864829	173864893	HNRNPUL1|HepG2	64
chr1	173864204	173865204	MIR29A|u87|ENSG00000234741|upEE	chr1	173864164	173864211	LARP7|K562	7
chr1	173864204	173865204	MIR29A|u87|ENSG00000234741|upEE	chr1	173864837	173864882	FMR1|HEK293	45
chr1	173864204	173865204	MIR29A|u87|ENSG00000234741|upEE	chr1	173864367	173864422	EIF4A3|HeLa	55
chr1	173864204	173865204	MIR29A|u87|ENSG00000234741|upEE	chr1	173864204	173864239	KHSRP|K562	35
chr1	173864204	173865204	MIR29A|u87|ENSG00000234741|upEE	chr1	173864844	173864886	XRN2|K562	42
chr1	173864204	173865204	MIR29A|u87|ENSG00000234741|upEE	chr1	173864161	173864211	GTF2F1|HepG2	7
chr1	173864204	173865204	MIR29A|u87|ENSG00000234741|upEE	chr1	173864420	173864443	SMNDC1|HepG2	23
chr1	173864204	173865204	MIR29A|u87|ENSG00000234741|upEE	chr1	173864376	173864430	SRSF9|HepG2	54
chr1	173864204	173865204	MIR29A|u87|ENSG00000234741|upEE	chr1	173864162	173864219	RPS11|K562	15
chr1	173864204	173865204	MIR29A|u87|ENSG00000234741|upEE	chr1	173864269	173864284	GRSF1|HepG2	15
chr1	173864204	173865204	MIR29A|u87|ENSG00000234741|upEE	chr1	173864553	173864580	KHSRP|K562	27
chr1	173864204	173865204	MIR29A|u87|ENSG00000234741|upEE	chr1	173864164	173864207	CPSF6|K562	3
chr1	173864204	173865204	MIR29A|u87|ENSG00000234741|upEE	chr1	173864376	173864413	FTO|K562	37
chr1	173864204	173865204	MIR29A|u87|ENSG00000234741|upEE	chr1	173865142	173865172	TIA1|K562	30
chr1	173864204	173865204	MIR29A|u87|ENSG00000234741|upEE	chr1	173865150	173865173	SLTM|K562	23
chr1	173864204	173865204	MIR29A|u87|ENSG00000234741|upEE	chr1	173864256	173864304	LARP4|HepG2	48
chr1	173864204	173865204	MIR29A|u87|ENSG00000234741|upEE	chr1	173864865	173864884	AGGF1|HepG2	19
chr1	173864204	173865204	MIR29A|u87|ENSG00000234741|upEE	chr1	173864837	173864882	CPSF6|HEK293	45
chr1	173864204	173865204	MIR29A|u87|ENSG00000234741|upEE	chr1	173864483	173864487	YBX3|K562	4
chr1	173864204	173865204	MIR29A|u87|ENSG00000234741|upEE	chr1	173864164	173864215	DGCR8|HepG2	11
chr1	173864204	173865204	MIR29A|u87|ENSG00000234741|upEE	chr1	173864388	173864435	DDX55|HepG2	47
chr1	173864204	173865204	MIR29A|u87|ENSG00000234741|upEE	chr1	173865168	173865192	PPIG|HepG2	24
chr1	173864204	173865204	MIR29A|u87|ENSG00000234741|upEE	chr1	173864825	173864908	ILF3|HepG2	83
chr1	173864204	173865204	MIR29A|u87|ENSG00000234741|upEE	chr1	173864834	173864896	RPS5|K562	62
chr1	173864204	173865204	MIR29A|u87|ENSG00000234741|upEE	chr1	173865182	173865195	FXR1|K562	13
chr1	173864204	173865204	MIR29A|u87|ENSG00000234741|upEE	chr1	173864365	173864431	DGCR8|K562	66
chr1	173864204	173865204	MIR29A|u87|ENSG00000234741|upEE	chr1	173864377	173864400	HNRNPUL1|K562	23
chr1	173864204	173865204	MIR29A|u87|ENSG00000234741|upEE	chr1	173864624	173864647	SF3B1|K562	23
chr1	173864204	173865204	MIR29A|u87|ENSG00000234741|upEE	chr1	173864368	173864376	SRSF1|K562	8
chr1	173864204	173865204	MIR29A|u87|ENSG00000234741|upEE	chr1	173864675	173864684	DDX24|K562	9
chr1	173864204	173865204	MIR29A|u87|ENSG00000234741|upEE	chr1	173864608	173864625	CDC40|HepG2	17
chr1	173864204	173865204	MIR29A|u87|ENSG00000234741|upEE	chr1	173864373	173864431	EIF3D|HepG2	58
chr1	173864204	173865204	MIR29A|u87|ENSG00000234741|upEE	chr1	173864762	173864783	KHSRP|K562	21
chr1	173864204	173865204	MIR29A|u87|ENSG00000234741|upEE	chr1	173864367	173864438	GRSF1|HepG2	71
chr1	173864204	173865204	MIR29A|u87|ENSG00000234741|upEE	chr1	173864857	173864895	ZNF622|K562	38
chr1	173864204	173865204	MIR29A|u87|ENSG00000234741|upEE	chr1	173865152	173865162	BUD13|K562	10
chr1	173864204	173865204	MIR29A|u87|ENSG00000234741|upEE	chr1	173864484	173864509	LARP4|HepG2	25
chr1	173864204	173865204	MIR29A|u87|ENSG00000234741|upEE	chr1	173864367	173864383	SMNDC1|HepG2	16
chr1	173864204	173865204	MIR29A|u87|ENSG00000234741|upEE	chr1	173865146	173865197	BUD13|HepG2	51
chr1	173864204	173865204	MIR29A|u87|ENSG00000234741|upEE	chr1	173864836	173864868	U2AF2|HepG2	32
chr1	173864204	173865204	MIR29A|u87|ENSG00000234741|upEE	chr1	173864707	173864748	KHSRP|K562	41
chr1	173864204	173865204	MIR29A|u87|ENSG00000234741|upEE	chr1	173864155	173864208	FTO|K562	4
chr1	173864204	173865204	MIR29A|u87|ENSG00000234741|upEE	chr1	173864498	173864517	SFPQ|HepG2	19
chr1	173864204	173865204	MIR29A|u87|ENSG00000234741|upEE	chr1	173864475	173864513	DDX55|HepG2	38
chr1	173864204	173865204	MIR29A|u87|ENSG00000234741|upEE	chr1	173864175	173864218	LSM11|K562	14
chr1	173864204	173865204	MIR29A|u87|ENSG00000234741|upEE	chr1	173864383	173864415	UCHL5|HepG2	32
chr1	173864204	173865204	MIR29A|u87|ENSG00000234741|upEE	chr1	173864369	173864377	BUD13|K562	8
chr1	173864204	173865204	MIR29A|u87|ENSG00000234741|upEE	chr1	173864414	173864437	HNRNPUL1|K562	23
chr1	173864204	173865204	MIR29A|u87|ENSG00000234741|upEE	chr1	173865152	173865177	CPSF6|K562	25
chr1	173864204	173865204	MIR29A|u87|ENSG00000234741|upEE	chr1	173864276	173864280	YBX3|K562	4
chr1	173864204	173865204	MIR29A|u87|ENSG00000234741|upEE	chr1	173864857	173864899	LIN28B|K562	42
chr1	173864204	173865204	MIR29A|u87|ENSG00000234741|upEE	chr1	173865154	173865162	DDX6|K562	8
chr1	173864204	173865204	MIR29A|u87|ENSG00000234741|upEE	chr1	173864369	173864390	CPSF6|K562	21
chr1	173864204	173865204	MIR29A|u87|ENSG00000234741|upEE	chr1	173864844	173864894	TBRG4|K562	50
chr1	173864204	173865204	MIR29A|u87|ENSG00000234741|upEE	chr1	173864829	173864864	HNRNPU|K562	35
chr1	173864204	173865204	MIR29A|u87|ENSG00000234741|upEE	chr1	173865175	173865181	TROVE2|K562	6
chr1	173864204	173865204	MIR29A|u87|ENSG00000234741|upEE	chr1	173864674	173864690	DDX6|HepG2	16
chr1	173864204	173865204	MIR29A|u87|ENSG00000234741|upEE	chr1	173864848	173864896	RPS5|HepG2	48
chr1	173864204	173865204	MIR29A|u87|ENSG00000234741|upEE	chr1	173864473	173864496	TIA1|K562	23
chr1	173864204	173865204	MIR29A|u87|ENSG00000234741|upEE	chr1	173864164	173864216	DDX6|HepG2	12
chr1	173864204	173865204	MIR29A|u87|ENSG00000234741|upEE	chr1	173864833	173864903	SRSF1|K562	70
chr1	173864204	173865204	MIR29A|u87|ENSG00000234741|upEE	chr1	173864367	173864374	TROVE2|HepG2	7
chr1	173864204	173865204	MIR29A|u87|ENSG00000234741|upEE	chr1	173864674	173864680	UPF1|K562	6
chr1	173864204	173865204	MIR29A|u87|ENSG00000234741|upEE	chr1	173864833	173864901	FASTKD2|HepG2	68
chr1	173864204	173865204	MIR29A|u87|ENSG00000234741|upEE	chr1	173864853	173864903	DDX55|K562	50
chr1	173864204	173865204	MIR29A|u87|ENSG00000234741|upEE	chr1	173864677	173864704	UPF1|K562	27
chr1	173864204	173865204	MIR29A|u87|ENSG00000234741|upEE	chr1	173864854	173864890	NCBP2|HepG2	36
chr1	173864204	173865204	MIR29A|u87|ENSG00000234741|upEE	chr1	173864472	173864516	KHSRP|K562	44
chr1	173864204	173865204	MIR29A|u87|ENSG00000234741|upEE	chr1	173864419	173864446	DKC1|HepG2	27
chr1	173864204	173865204	MIR29A|u87|ENSG00000234741|upEE	chr1	173864261	173864273	CPSF6|K562	12
chr1	173864204	173865204	MIR29A|u87|ENSG00000234741|upEE	chr1	173864528	173864562	AGO2|HEK293S	34
chr1	173864204	173865204	MIR29A|u87|ENSG00000234741|upEE	chr1	173864262	173864299	HNRNPU|K562	37
chr1	173864204	173865204	MIR29A|u87|ENSG00000234741|upEE	chr1	173864395	173864408	PRPF8|HepG2	13
chr1	173864204	173865204	MIR29A|u87|ENSG00000234741|upEE	chr1	173865153	173865198	BUD13|HepG2	45
chr1	173864204	173865204	MIR29A|u87|ENSG00000234741|upEE	chr1	173865162	173865200	GEMIN5|K562	38
chr1	173864204	173865204	MIR29A|u87|ENSG00000234741|upEE	chr1	173864395	173864438	AUH|K562	43
chr1	173864204	173865204	MIR29A|u87|ENSG00000234741|upEE	chr1	173864156	173864216	XPO5|HepG2	12
chr1	173864204	173865204	MIR29A|u87|ENSG00000234741|upEE	chr1	173864255	173864304	UPF1|K562	49
chr1	173864204	173865204	MIR29A|u87|ENSG00000234741|upEE	chr1	173864668	173864699	U2AF2|HepG2	31
chr1	173864204	173865204	MIR29A|u87|ENSG00000234741|upEE	chr1	173864443	173864494	TAF15|HepG2	51
chr1	173864204	173865204	MIR29A|u87|ENSG00000234741|upEE	chr1	173864402	173864432	ZNF622|K562	30
chr1	173864204	173865204	MIR29A|u87|ENSG00000234741|upEE	chr1	173864367	173864380	TBRG4|K562	13
chr1	173864204	173865204	MIR29A|u87|ENSG00000234741|upEE	chr1	173864825	173864856	SF3A3|HepG2	31
chr1	173864204	173865204	MIR29A|u87|ENSG00000234741|upEE	chr1	173864662	173864746	BUD13|HepG2	84
chr1	173864204	173865204	MIR29A|u87|ENSG00000234741|upEE	chr1	173864684	173864704	LSM11|K562	20
chr1	173864204	173865204	MIR29A|u87|ENSG00000234741|upEE	chr1	173865162	173865187	DDX6|K562	25
chr1	173864204	173865204	MIR29A|u87|ENSG00000234741|upEE	chr1	173864847	173864873	IGF2BP2|K562	26
chr1	173864204	173865204	MIR29A|u87|ENSG00000234741|upEE	chr1	173864378	173864427	DDX55|HepG2	49
chr1	173864204	173865204	MIR29A|u87|ENSG00000234741|upEE	chr1	173864828	173864903	DGCR8|K562	75
chr1	173864204	173865204	MIR29A|u87|ENSG00000234741|upEE	chr1	173864254	173864266	DDX6|K562	12
chr1	173864204	173865204	MIR29A|u87|ENSG00000234741|upEE	chr1	173865010	173865044	HNRNPC|HepG2	34
chr1	173864204	173865204	MIR29A|u87|ENSG00000234741|upEE	chr1	173864413	173864436	GTF2F1|K562	23
chr1	173864204	173865204	MIR29A|u87|ENSG00000234741|upEE	chr1	173864437	173864446	HNRNPUL1|K562	9
chr1	173864204	173865204	MIR29A|u87|ENSG00000234741|upEE	chr1	173864832	173864853	YWHAG|K562	21
chr1	173864204	173865204	MIR29A|u87|ENSG00000234741|upEE	chr1	173864464	173864525	GPKOW|K562	61
chr1	173864204	173865204	MIR29A|u87|ENSG00000234741|upEE	chr1	173864833	173864899	NCBP2|K562	66
chr1	173864204	173865204	MIR29A|u87|ENSG00000234741|upEE	chr1	173864167	173864205	TAF15|K562	1
chr1	173864204	173865204	MIR29A|u87|ENSG00000234741|upEE	chr1	173864834	173864848	TRA2A|HepG2	14
chr1	173864204	173865204	MIR29A|u87|ENSG00000234741|upEE	chr1	173865164	173865196	MTPAP|K562	32
chr1	173864204	173865204	MIR29A|u87|ENSG00000234741|upEE	chr1	173864832	173864855	HNRNPK|K562	23
chr1	173864204	173865204	MIR29A|u87|ENSG00000234741|upEE	chr1	173864399	173864415	RBM5|HepG2	16
chr1	173864204	173865204	MIR29A|u87|ENSG00000234741|upEE	chr1	173864854	173864904	XRCC6|K562	50
chr1	173864204	173865204	MIR29A|u87|ENSG00000234741|upEE	chr1	173865151	173865178	XRN2|HepG2	27
chr1	173864204	173865204	MIR29A|u87|ENSG00000234741|upEE	chr1	173864259	173864311	DHX30|K562	52
chr1	173864204	173865204	MIR29A|u87|ENSG00000234741|upEE	chr1	173864698	173864704	YBX3|K562	6
chr1	173864204	173865204	MIR29A|u87|ENSG00000234741|upEE	chr1	173864367	173864377	FAM120A|HepG2	10
chr1	173864204	173865204	MIR29A|u87|ENSG00000234741|upEE	chr1	173864367	173864422	FBL|HEK293	55
chr1	173864204	173865204	MIR29A|u87|ENSG00000234741|upEE	chr1	173864837	173864882	CPSF7|HEK293	45
chr1	173864204	173865204	MIR29A|u87|ENSG00000234741|upEE	chr1	173864290	173864293	PRPF8|K562	3
chr1	173864204	173865204	MIR29A|u87|ENSG00000234741|upEE	chr1	173864254	173864265	U2AF2|K562	11
chr1	173864204	173865204	MIR29A|u87|ENSG00000234741|upEE	chr1	173864856	173864906	KHDRBS1|K562	50
chr1	173864204	173865204	MIR29A|u87|ENSG00000234741|upEE	chr1	173864872	173864904	NOL12|HepG2	32
chr1	173864204	173865204	MIR29A|u87|ENSG00000234741|upEE	chr1	173864349	173864435	HNRNPL|K562	86
chr1	173864204	173865204	MIR29A|u87|ENSG00000234741|upEE	chr1	173864859	173864900	DDX6|HepG2	41
chr1	173864204	173865204	MIR29A|u87|ENSG00000234741|upEE	chr1	173864833	173864891	RBM27|K562	58
chr1	173864204	173865204	MIR29A|u87|ENSG00000234741|upEE	chr1	173865148	173865194	SAFB2|K562	46
chr1	173864204	173865204	MIR29A|u87|ENSG00000234741|upEE	chr1	173864365	173864426	ILF3|K562	61
chr1	173864204	173865204	MIR29A|u87|ENSG00000234741|upEE	chr1	173864624	173864644	EFTUD2|HepG2	20
chr1	173864204	173865204	MIR29A|u87|ENSG00000234741|upEE	chr1	173865131	173865194	PRPF8|HepG2	63
chr1	173864204	173865204	MIR29A|u87|ENSG00000234741|upEE	chr1	173864257	173864271	SUB1|HepG2	14
chr1	173864204	173865204	MIR29A|u87|ENSG00000234741|upEE	chr1	173864763	173864829	KHSRP|K562	66
chr1	173864204	173865204	MIR29A|u87|ENSG00000234741|upEE	chr1	173864273	173864298	IGF2BP1|HepG2	25
chr1	173864204	173865204	MIR29A|u87|ENSG00000234741|upEE	chr1	173864483	173864501	DDX6|K562	18
chr1	173864204	173865204	MIR29A|u87|ENSG00000234741|upEE	chr1	173864854	173864904	RPS11|K562	50
chr1	173864204	173865204	MIR29A|u87|ENSG00000234741|upEE	chr1	173864412	173864442	SF3A3|HepG2	30
chr1	173864204	173865204	MIR29A|u87|ENSG00000234741|upEE	chr1	173864677	173864698	RBFOX2|K562	21
chr1	173864204	173865204	MIR29A|u87|ENSG00000234741|upEE	chr1	173864840	173864854	RBM15|K562	14
chr1	173864204	173865204	MIR29A|u87|ENSG00000234741|upEE	chr1	173864275	173864303	DDX6|K562	28
chr1	173864204	173865204	MIR29A|u87|ENSG00000234741|upEE	chr1	173864366	173864378	RBM5|HepG2	12
chr1	173864204	173865204	MIR29A|u87|ENSG00000234741|upEE	chr1	173864393	173864396	SUB1|HepG2	3
chr1	173864204	173865204	MIR29A|u87|ENSG00000234741|upEE	chr1	173865156	173865168	DDX55|K562	12
chr1	173864204	173865204	MIR29A|u87|ENSG00000234741|upEE	chr1	173864838	173864898	GRSF1|HepG2	60
chr1	173864204	173865204	MIR29A|u87|ENSG00000234741|upEE	chr1	173865152	173865185	SUGP2|HepG2	33
chr1	173864204	173865204	MIR29A|u87|ENSG00000234741|upEE	chr1	173865161	173865194	HNRNPU|HepG2	33
chr1	173864204	173865204	MIR29A|u87|ENSG00000234741|upEE	chr1	173864383	173864423	SRSF1|HepG2	40
chr1	173864204	173865204	MIR29A|u87|ENSG00000234741|upEE	chr1	173864686	173864716	PRPF8|K562	30
chr1	173864204	173865204	MIR29A|u87|ENSG00000234741|upEE	chr1	173864828	173864839	DHX30|K562	11
chr1	173864204	173865204	MIR29A|u87|ENSG00000234741|upEE	chr1	173864381	173864401	RPS11|K562	20
chr1	173864204	173865204	MIR29A|u87|ENSG00000234741|upEE	chr1	173865157	173865194	TAF15|HepG2	37
chr1	173864204	173865204	MIR29A|u87|ENSG00000234741|upEE	chr1	173864836	173864850	DDX24|K562	14
chr1	173864204	173865204	MIR29A|u87|ENSG00000234741|upEE	chr1	173864280	173864282	YBX3|K562	2
chr1	173864204	173865204	MIR29A|u87|ENSG00000234741|upEE	chr1	173864367	173864411	ILF3|HepG2	44
chr1	173864204	173865204	MIR29A|u87|ENSG00000234741|upEE	chr1	173864367	173864400	RPS5|K562	33
chr1	173864204	173865204	MIR29A|u87|ENSG00000234741|upEE	chr1	173865169	173865187	NKRF|HepG2	18
chr1	173864204	173865204	MIR29A|u87|ENSG00000234741|upEE	chr1	173864835	173864900	MTPAP|K562	65
chr1	173864204	173865204	MIR29A|u87|ENSG00000234741|upEE	chr1	173864387	173864437	ZNF622|K562	50
chr1	173864204	173865204	MIR29A|u87|ENSG00000234741|upEE	chr1	173865152	173865158	UCHL5|K562	6
chr1	173864204	173865204	MIR29A|u87|ENSG00000234741|upEE	chr1	173864150	173864223	CSTF2|HepG2	19
chr1	173864204	173865204	MIR29A|u87|ENSG00000234741|upEE	chr1	173864834	173864888	SUPV3L1|HepG2	54
chr1	173864204	173865204	MIR29A|u87|ENSG00000234741|upEE	chr1	173864673	173864677	SUB1|HepG2	4
chr1	173864204	173865204	MIR29A|u87|ENSG00000234741|upEE	chr1	173865180	173865196	ZNF622|K562	16
chr1	173864204	173865204	MIR29A|u87|ENSG00000234741|upEE	chr1	173864373	173864400	DDX6|K562	27
chr1	173864204	173865204	MIR29A|u87|ENSG00000234741|upEE	chr1	173864385	173864460	SERBP1|K562	75
chr1	173864204	173865204	MIR29A|u87|ENSG00000234741|upEE	chr1	173864328	173864429	U2AF2|HepG2	101
chr1	173864204	173865204	MIR29A|u87|ENSG00000234741|upEE	chr1	173864163	173864205	DHX30|HepG2	1
chr1	173864204	173865204	MIR29A|u87|ENSG00000234741|upEE	chr1	173864837	173864890	SFPQ|HepG2	53
chr1	173864204	173865204	MIR29A|u87|ENSG00000234741|upEE	chr1	173864383	173864414	LSM11|K562	31
chr1	173864204	173865204	MIR29A|u87|ENSG00000234741|upEE	chr1	173864481	173864511	HNRNPL|HepG2	30
chr1	173864204	173865204	MIR29A|u87|ENSG00000234741|upEE	chr1	173864674	173864676	YBX3|K562	2
chr1	173864204	173865204	MIR29A|u87|ENSG00000234741|upEE	chr1	173864830	173864856	ZRANB2|K562	26
chr1	173864204	173865204	MIR29A|u87|ENSG00000234741|upEE	chr1	173864545	173864555	TAF15|HepG2	10
chr1	173864204	173865204	MIR29A|u87|ENSG00000234741|upEE	chr1	173864390	173864443	LARP7|K562	53
chr1	173864204	173865204	MIR29A|u87|ENSG00000234741|upEE	chr1	173864415	173864436	RBM5|HepG2	21
chr1	173864204	173865204	MIR29A|u87|ENSG00000234741|upEE	chr1	173864377	173864432	BUD13|HepG2	55
chr1	173864204	173865204	MIR29A|u87|ENSG00000234741|upEE	chr1	173864372	173864426	SRSF7|HepG2	54
chr1	173864204	173865204	MIR29A|u87|ENSG00000234741|upEE	chr1	173864289	173864301	YBX3|K562	12
chr1	173864204	173865204	MIR29A|u87|ENSG00000234741|upEE	chr1	173864869	173864884	HNRNPA1|K562	15
chr1	173864204	173865204	MIR29A|u87|ENSG00000234741|upEE	chr1	173864365	173864429	NONO|K562	64
chr1	173864204	173865204	MIR29A|u87|ENSG00000234741|upEE	chr1	173864405	173864419	SMNDC1|K562	14
chr1	173864204	173865204	MIR29A|u87|ENSG00000234741|upEE	chr1	173864380	173864414	TROVE2|HepG2	34
chr1	173864204	173865204	MIR29A|u87|ENSG00000234741|upEE	chr1	173864838	173864887	FKBP4|HepG2	49
chr1	173864204	173865204	MIR29A|u87|ENSG00000234741|upEE	chr1	173865155	173865185	LSM11|K562	30
chr1	173864204	173865204	MIR29A|u87|ENSG00000234741|upEE	chr1	173864488	173864506	SUB1|HepG2	18
chr1	173864204	173865204	MIR29A|u87|ENSG00000234741|upEE	chr1	173865171	173865196	SF3B1|K562	25
chr1	173864204	173865204	MIR29A|u87|ENSG00000234741|upEE	chr1	173864841	173864904	DDX3X|HepG2	63
chr1	173864204	173865204	MIR29A|u87|ENSG00000234741|upEE	chr1	173864487	173864507	LSM11|K562	20
chr1	173864204	173865204	MIR29A|u87|ENSG00000234741|upEE	chr1	173864637	173864647	AKAP8L|K562	10
chr1	173864204	173865204	MIR29A|u87|ENSG00000234741|upEE	chr1	173864387	173864445	NOLC1|K562	58
chr1	173864204	173865204	MIR29A|u87|ENSG00000234741|upEE	chr1	173864861	173864903	SRSF7|K562	42
chr1	173864204	173865204	MIR29A|u87|ENSG00000234741|upEE	chr1	173864834	173864898	EWSR1|K562	64
chr1	173864204	173865204	MIR29A|u87|ENSG00000234741|upEE	chr1	173864364	173864422	XPO5|HepG2	58
chr1	173864204	173865204	MIR29A|u87|ENSG00000234741|upEE	chr1	173865148	173865178	IGF2BP3|HepG2	30
chr1	173864204	173865204	MIR29A|u87|ENSG00000234741|upEE	chr1	173864367	173864434	GRSF1|HepG2	67
chr1	173864204	173865204	MIR29A|u87|ENSG00000234741|upEE	chr1	173864380	173864388	TAF15|HepG2	8
chr1	173864204	173865204	MIR29A|u87|ENSG00000234741|upEE	chr1	173864176	173864208	EIF4G2|K562	4
chr1	173864204	173865204	MIR29A|u87|ENSG00000234741|upEE	chr1	173864828	173864851	YWHAG|K562	23
chr1	173864204	173865204	MIR29A|u87|ENSG00000234741|upEE	chr1	173864367	173864385	TBRG4|K562	18
chr1	173864204	173865204	MIR29A|u87|ENSG00000234741|upEE	chr1	173864824	173864854	SMNDC1|K562	30
chr1	173864204	173865204	MIR29A|u87|ENSG00000234741|upEE	chr1	173864837	173864854	RBM5|HepG2	17
chr1	173864204	173865204	MIR29A|u87|ENSG00000234741|upEE	chr1	173864851	173864893	DDX6|HepG2	42
chr1	173864204	173865204	MIR29A|u87|ENSG00000234741|upEE	chr1	173865172	173865190	TIA1|K562	18
chr1	173864204	173865204	MIR29A|u87|ENSG00000234741|upEE	chr1	173865153	173865198	UCHL5|HepG2	45
chr1	173864204	173865204	MIR29A|u87|ENSG00000234741|upEE	chr1	173864367	173864378	TROVE2|K562	11
chr1	173864204	173865204	MIR29A|u87|ENSG00000234741|upEE	chr1	173864477	173864507	U2AF2|K562	30
chr1	173864204	173865204	MIR29A|u87|ENSG00000234741|upEE	chr1	173864857	173864904	TBRG4|K562	47
chr1	173864204	173865204	MIR29A|u87|ENSG00000234741|upEE	chr1	173864154	173864207	IGF2BP3|HepG2	3
chr1	173864204	173865204	MIR29A|u87|ENSG00000234741|upEE	chr1	173864836	173864852	DDX24|K562	16
chr1	173864204	173865204	MIR29A|u87|ENSG00000234741|upEE	chr1	173864847	173864902	NOLC1|K562	55
chr1	173864204	173865204	MIR29A|u87|ENSG00000234741|upEE	chr1	173865156	173865198	SF3B1|K562	42
chr1	173864204	173865204	MIR29A|u87|ENSG00000234741|upEE	chr1	173864282	173864302	IGF2BP1|K562	20
chr1	173864204	173865204	MIR29A|u87|ENSG00000234741|upEE	chr1	173865161	173865196	FAM120A|K562	35
chr1	173864204	173865204	MIR29A|u87|ENSG00000234741|upEE	chr1	173864178	173864214	SERBP1|K562	10
chr1	173864204	173865204	MIR29A|u87|ENSG00000234741|upEE	chr1	173864487	173864522	ELAVL1|HEK293	35
chr1	173864204	173865204	MIR29A|u87|ENSG00000234741|upEE	chr1	173864297	173864441	QKI|K562	144
chr1	173864204	173865204	MIR29A|u87|ENSG00000234741|upEE	chr1	173864835	173864852	METAP2|K562	17
chr1	173864204	173865204	MIR29A|u87|ENSG00000234741|upEE	chr1	173864409	173864446	NOL12|HepG2	37
chr1	173864204	173865204	MIR29A|u87|ENSG00000234741|upEE	chr1	173864829	173864851	SMNDC1|K562	22
chr1	173864204	173865204	MIR29A|u87|ENSG00000234741|upEE	chr1	173864269	173864277	YBX3|K562	8
chr1	173864204	173865204	MIR29A|u87|ENSG00000234741|upEE	chr1	173864655	173864693	GPKOW|K562	38
chr1	173864204	173865204	MIR29A|u87|ENSG00000234741|upEE	chr1	173864379	173864402	SF3B4|K562	23
chr1	173864204	173865204	MIR29A|u87|ENSG00000234741|upEE	chr1	173864401	173864406	DDX55|K562	5
chr1	173864204	173865204	MIR29A|u87|ENSG00000234741|upEE	chr1	173864366	173864376	SRSF9|HepG2	10
chr1	173864204	173865204	MIR29A|u87|ENSG00000234741|upEE	chr1	173864367	173864418	PCBP2|HepG2	51
chr1	173864204	173865204	MIR29A|u87|ENSG00000234741|upEE	chr1	173864155	173864213	PUS1|K562	9
chr1	173864204	173865204	MIR29A|u87|ENSG00000234741|upEE	chr1	173864161	173864222	ZC3H7B|HEK293	18
chr1	173864204	173865204	MIR29A|u87|ENSG00000234741|upEE	chr1	173864856	173864873	LSM11|K562	17
chr1	173864204	173865204	MIR29A|u87|ENSG00000234741|upEE	chr1	173864367	173864414	GNL3|K562	47
chr1	173864204	173865204	MIR29A|u87|ENSG00000234741|upEE	chr1	173864365	173864453	FUBP1|K562	88
chr1	173864204	173865204	MIR29A|u87|ENSG00000234741|upEE	chr1	173865155	173865193	PUS1|K562	38
chr1	173864204	173865204	MIR29A|u87|ENSG00000234741|upEE	chr1	173864256	173864300	ZNF622|K562	44
chr1	173864204	173865204	MIR29A|u87|ENSG00000234741|upEE	chr1	173864848	173864895	U2AF1|HepG2	47
chr1	173864204	173865204	MIR29A|u87|ENSG00000234741|upEE	chr1	173864861	173864899	GNL3|K562	38
chr1	173864204	173865204	MIR29A|u87|ENSG00000234741|upEE	chr1	173864249	173864317	U2AF2|HepG2	68
chr1	173864204	173865204	MIR29A|u87|ENSG00000234741|upEE	chr1	173864383	173864427	SND1|HepG2	44
chr1	173864204	173865204	MIR29A|u87|ENSG00000234741|upEE	chr1	173864483	173864497	YBX3|K562	14
chr1	173864204	173865204	MIR29A|u87|ENSG00000234741|upEE	chr1	173864695	173864703	UCHL5|K562	8
chr1	173864204	173865204	MIR29A|u87|ENSG00000234741|upEE	chr1	173864166	173864207	DDX55|K562	3
chr1	173864204	173865204	MIR29A|u87|ENSG00000234741|upEE	chr1	173864627	173864643	ZRANB2|K562	16
chr1	173864204	173865204	MIR29A|u87|ENSG00000234741|upEE	chr1	173864842	173864852	FAM120A|K562	10
chr1	173864204	173865204	MIR29A|u87|ENSG00000234741|upEE	chr1	173864272	173864307	BUD13|K562	35
chr1	173864204	173865204	MIR29A|u87|ENSG00000234741|upEE	chr1	173865151	173865192	EIF3H|HepG2	41
chr1	173864204	173865204	MIR29A|u87|ENSG00000234741|upEE	chr1	173864690	173864720	PRPF8|HepG2	30
chr1	173864204	173865204	MIR29A|u87|ENSG00000234741|upEE	chr1	173864437	173864446	DKC1|HepG2	9
chr1	173864204	173865204	MIR29A|u87|ENSG00000234741|upEE	chr1	173864676	173864736	BUD13|HepG2	60
chr1	173864204	173865204	MIR29A|u87|ENSG00000234741|upEE	chr1	173865162	173865197	FASTKD2|HepG2	35
chr1	173864204	173865204	MIR29A|u87|ENSG00000234741|upEE	chr1	173864415	173864435	RBFOX2|K562	20
chr1	173864204	173865204	MIR29A|u87|ENSG00000234741|upEE	chr1	173864318	173864383	KHSRP|K562	65
chr1	173864204	173865204	MIR29A|u87|ENSG00000234741|upEE	chr1	173864368	173864416	HLTF|K562	48
chr1	173864204	173865204	MIR29A|u87|ENSG00000234741|upEE	chr1	173864367	173864422	HNRNPM|HEK293T	55
chr1	173864204	173865204	MIR29A|u87|ENSG00000234741|upEE	chr1	173864171	173864208	BUD13|HepG2	4
chr1	173864204	173865204	MIR29A|u87|ENSG00000234741|upEE	chr1	173865152	173865161	DROSHA|K562	9
chr1	173864204	173865204	MIR29A|u87|ENSG00000234741|upEE	chr1	173864823	173864852	SMNDC1|HepG2	29
chr1	173864204	173865204	MIR29A|u87|ENSG00000234741|upEE	chr1	173864393	173864396	NOLC1|HepG2	3
chr1	173864204	173865204	MIR29A|u87|ENSG00000234741|upEE	chr1	173864686	173864701	DDX55|K562	15
chr1	173864204	173865204	MIR29A|u87|ENSG00000234741|upEE	chr1	173864433	173864454	TIA1|HepG2	21
chr1	173864204	173865204	MIR29A|u87|ENSG00000234741|upEE	chr1	173864836	173864854	DDX3X|HepG2	18
chr1	173864204	173865204	MIR29A|u87|ENSG00000234741|upEE	chr1	173864151	173864216	SRSF7|K562	12
chr1	173864204	173865204	MIR29A|u87|ENSG00000234741|upEE	chr1	173864842	173864877	SLTM|K562	35
chr1	173864204	173865204	MIR29A|u87|ENSG00000234741|upEE	chr1	173864833	173864854	RPS11|K562	21
chr1	173864204	173865204	MIR29A|u87|ENSG00000234741|upEE	chr1	173864152	173864217	AUH|HepG2	13
chr1	173864204	173865204	MIR29A|u87|ENSG00000234741|upEE	chr1	173864161	173864216	AUH|K562	12
chr1	173864204	173865204	MIR29A|u87|ENSG00000234741|upEE	chr1	173864831	173864853	HNRNPUL1|HepG2	22
chr1	173864204	173865204	MIR29A|u87|ENSG00000234741|upEE	chr1	173864162	173864207	LIN28B|K562	3
chr1	173864204	173865204	MIR29A|u87|ENSG00000234741|upEE	chr1	173864377	173864441	FASTKD2|K562	64
chr1	173864204	173865204	MIR29A|u87|ENSG00000234741|upEE	chr1	173864368	173864375	SND1|K562	7
chr1	173864204	173865204	MIR29A|u87|ENSG00000234741|upEE	chr1	173865153	173865199	EFTUD2|HepG2	46
chr1	173864204	173865204	MIR29A|u87|ENSG00000234741|upEE	chr1	173864271	173864299	LSM11|K562	28
chr1	173864204	173865204	MIR29A|u87|ENSG00000234741|upEE	chr1	173864678	173864704	HLTF|K562	26
chr1	173864204	173865204	MIR29A|u87|ENSG00000234741|upEE	chr1	173865154	173865176	CSTF2T|HepG2	22
chr1	173864204	173865204	MIR29A|u87|ENSG00000234741|upEE	chr1	173864159	173864211	NOLC1|HepG2	7
chr1	173864204	173865204	MIR29A|u87|ENSG00000234741|upEE	chr1	173865154	173865187	HNRNPL|HepG2	33
chr1	173864204	173865204	MIR29A|u87|ENSG00000234741|upEE	chr1	173865155	173865196	RBM15|K562	41
chr1	173864204	173865204	MIR29A|u87|ENSG00000234741|upEE	chr1	173864856	173864904	SRSF1|K562	48
chr1	173864204	173865204	MIR29A|u87|ENSG00000234741|upEE	chr1	173864256	173864292	SUGP2|HepG2	36
chr1	173864204	173865204	MIR29A|u87|ENSG00000234741|upEE	chr1	173864367	173864422	HNRNPF|HEK293T	55
chr1	173864204	173865204	MIR29A|u87|ENSG00000234741|upEE	chr1	173864858	173864894	U2AF1|K562	36
chr1	173864204	173865204	MIR29A|u87|ENSG00000234741|upEE	chr1	173864168	173864212	RBM22|HepG2	8
chr1	173864204	173865204	MIR29A|u87|ENSG00000234741|upEE	chr1	173865186	173865195	NOLC1|K562	9
chr1	173864204	173865204	MIR29A|u87|ENSG00000234741|upEE	chr1	173864368	173864378	NCBP2|HepG2	10
chr1	173864204	173865204	MIR29A|u87|ENSG00000234741|upEE	chr1	173864832	173864905	FTO|K562	73
chr1	173864204	173865204	MIR29A|u87|ENSG00000234741|upEE	chr1	173864472	173864510	CPSF6|K562	38
chr1	173864204	173865204	MIR29A|u87|ENSG00000234741|upEE	chr1	173864367	173864410	ZRANB2|K562	43
chr1	173864204	173865204	MIR29A|u87|ENSG00000234741|upEE	chr1	173865162	173865189	BUD13|K562	27
chr1	173864204	173865204	MIR29A|u87|ENSG00000234741|upEE	chr1	173864364	173864424	CSTF2T|K562	60
chr1	173864204	173865204	MIR29A|u87|ENSG00000234741|upEE	chr1	173864472	173864517	KHSRP|K562	45
chr1	173864204	173865204	MIR29A|u87|ENSG00000234741|upEE	chr1	173864857	173864907	FXR1|K562	50
chr1	173864204	173865204	MIR29A|u87|ENSG00000234741|upEE	chr1	173864155	173864210	RPS5|K562	6
chr1	173864204	173865204	MIR29A|u87|ENSG00000234741|upEE	chr1	173864368	173864452	AKAP8L|K562	84
chr1	173864204	173865204	MIR29A|u87|ENSG00000234741|upEE	chr1	173864495	173864504	RBFOX2|K562	9
chr1	173864204	173865204	MIR29A|u87|ENSG00000234741|upEE	chr1	173864817	173864857	LIN28B|K562	40
chr1	173864204	173865204	MIR29A|u87|ENSG00000234741|upEE	chr1	173864855	173864904	EXOSC5|K562	49
chr1	173864204	173865204	MIR29A|u87|ENSG00000234741|upEE	chr1	173865157	173865179	CDC40|HepG2	22
chr1	173864204	173865204	MIR29A|u87|ENSG00000234741|upEE	chr1	173864866	173864888	SMNDC1|K562	22
chr1	173864204	173865204	MIR29A|u87|ENSG00000234741|upEE	chr1	173864150	173864218	AUH|HepG2	14
chr1	173864204	173865204	MIR29A|u87|ENSG00000234741|upEE	chr1	173864488	173864506	DDX6|HepG2	18
chr1	173864204	173865204	MIR29A|u87|ENSG00000234741|upEE	chr1	173865169	173865187	METAP2|K562	18
chr1	173864204	173865204	MIR29A|u87|ENSG00000234741|upEE	chr1	173865170	173865180	TBRG4|K562	10
chr1	173864204	173865204	MIR29A|u87|ENSG00000234741|upEE	chr1	173864748	173864763	KHSRP|K562	15
chr1	173864204	173865204	MIR29A|u87|ENSG00000234741|upEE	chr1	173865149	173865185	EIF4G2|K562	36
chr1	173864204	173865204	MIR29A|u87|ENSG00000234741|upEE	chr1	173864677	173864686	GRSF1|HepG2	9
chr1	173864204	173865204	MIR29A|u87|ENSG00000234741|upEE	chr1	173865187	173865195	UCHL5|K562	8
chr1	173864204	173865204	MIR29A|u87|ENSG00000234741|upEE	chr1	173864864	173864918	POLR2G|HepG2	54
chr1	173864204	173865204	MIR29A|u87|ENSG00000234741|upEE	chr1	173864855	173864868	TROVE2|HepG2	13
chr1	173864204	173865204	MIR29A|u87|ENSG00000234741|upEE	chr1	173865167	173865195	XPO5|HepG2	28
chr1	173864204	173865204	MIR29A|u87|ENSG00000234741|upEE	chr1	173865139	173865190	FXR2|K562	51
chr1	173864204	173865204	MIR29A|u87|ENSG00000234741|upEE	chr1	173864275	173864342	CSTF2|HeLa	67
chr1	173864204	173865204	MIR29A|u87|ENSG00000234741|upEE	chr1	173864367	173864378	BUD13|K562	11
chr1	173864204	173865204	MIR29A|u87|ENSG00000234741|upEE	chr1	173864151	173864222	DROSHA|K562	18
chr1	173864204	173865204	MIR29A|u87|ENSG00000234741|upEE	chr1	173864679	173864694	NOLC1|K562	15
chr1	173864204	173865204	MIR29A|u87|ENSG00000234741|upEE	chr1	173864165	173864211	PCBP2|HepG2	7
chr1	173864204	173865204	MIR29A|u87|ENSG00000234741|upEE	chr1	173865164	173865192	DDX59|HepG2	28
chr1	173864204	173865204	MIR29A|u87|ENSG00000234741|upEE	chr1	173865134	173865195	XRN2|K562	61
chr1	173864204	173865204	MIR29A|u87|ENSG00000234741|upEE	chr1	173864857	173864899	ZNF622|K562	42
chr1	173864204	173865204	MIR29A|u87|ENSG00000234741|upEE	chr1	173864367	173864440	AGGF1|K562	73
chr1	173864204	173865204	MIR29A|u87|ENSG00000234741|upEE	chr1	173864457	173864472	KHSRP|K562	15
chr1	173864204	173865204	MIR29A|u87|ENSG00000234741|upEE	chr1	173864370	173864417	ILF3|HepG2	47
chr1	173864204	173865204	MIR29A|u87|ENSG00000234741|upEE	chr1	173864683	173864699	LARP4|K562	16
chr1	173864204	173865204	MIR29A|u87|ENSG00000234741|upEE	chr1	173865162	173865197	SF3B4|K562	35
chr1	173864204	173865204	MIR29A|u87|ENSG00000234741|upEE	chr1	173864856	173864897	TRA2A|K562	41
chr1	173864204	173865204	MIR29A|u87|ENSG00000234741|upEE	chr1	173864833	173864855	TNRC6A|K562	22
chr1	173864204	173865204	MIR29A|u87|ENSG00000234741|upEE	chr1	173864345	173864366	QKI|HepG2	21
chr1	173864204	173865204	MIR29A|u87|ENSG00000234741|upEE	chr1	173864367	173864392	IGF2BP3|HepG2	25
chr1	173864204	173865204	MIR29A|u87|ENSG00000234741|upEE	chr1	173864378	173864418	GRWD1|HepG2	40
chr1	173864204	173865204	MIR29A|u87|ENSG00000234741|upEE	chr1	173864852	173864907	METAP2|K562	55
chr1	173864204	173865204	MIR29A|u87|ENSG00000234741|upEE	chr1	173864269	173864291	METAP2|K562	22
chr1	173864204	173865204	MIR29A|u87|ENSG00000234741|upEE	chr1	173864830	173864894	SND1|HepG2	64
chr1	173864204	173865204	MIR29A|u87|ENSG00000234741|upEE	chr1	173864383	173864409	KHSRP|K562	26
chr1	173864204	173865204	MIR29A|u87|ENSG00000234741|upEE	chr1	173864498	173864515	PRPF8|K562	17
chr1	173864204	173865204	MIR29A|u87|ENSG00000234741|upEE	chr1	173864414	173864445	TROVE2|HepG2	31
chr1	173864204	173865204	MIR29A|u87|ENSG00000234741|upEE	chr1	173864445	173864515	PRPF8|HepG2	70
chr1	173864204	173865204	MIR29A|u87|ENSG00000234741|upEE	chr1	173865160	173865187	DGCR8|HepG2	27
chr1	173864204	173865204	MIR29A|u87|ENSG00000234741|upEE	chr1	173864401	173864427	XRN2|HepG2	26
chr1	173864204	173865204	MIR29A|u87|ENSG00000234741|upEE	chr1	173865166	173865193	DDX59|HepG2	27
chr1	173864204	173865204	MIR29A|u87|ENSG00000234741|upEE	chr1	173864837	173864882	HNRNPU|HEK293T	45
chr1	173864204	173865204	MIR29A|u87|ENSG00000234741|upEE	chr1	173864837	173864854	XRCC6|K562	17
chr1	173864204	173865204	MIR29A|u87|ENSG00000234741|upEE	chr1	173864432	173864450	PRPF8|K562	18
chr1	173864204	173865204	MIR29A|u87|ENSG00000234741|upEE	chr1	173864179	173864206	DDX55|HepG2	2
chr1	173864204	173865204	MIR29A|u87|ENSG00000234741|upEE	chr1	173864474	173864509	LSM11|HepG2	35
chr1	173864204	173865204	MIR29A|u87|ENSG00000234741|upEE	chr1	173864831	173864853	RPS3|K562	22
chr1	173864204	173865204	MIR29A|u87|ENSG00000234741|upEE	chr1	173864833	173864897	XPO5|HepG2	64
chr1	173864204	173865204	MIR29A|u87|ENSG00000234741|upEE	chr1	173865153	173865196	DROSHA|K562	43
chr1	173864204	173865204	MIR29A|u87|ENSG00000234741|upEE	chr1	173864155	173864210	PUM2|K562	6
chr1	173864204	173865204	MIR29A|u87|ENSG00000234741|upEE	chr1	173864365	173864383	KHDRBS1|K562	18
chr1	173864204	173865204	MIR29A|u87|ENSG00000234741|upEE	chr1	173865161	173865194	LARP4|HepG2	33
chr1	173864204	173865204	MIR29A|u87|ENSG00000234741|upEE	chr1	173864676	173864707	SF3B1|K562	31
chr1	173864204	173865204	MIR29A|u87|ENSG00000234741|upEE	chr1	173864256	173864277	DDX55|K562	21
chr1	173864204	173865204	MIR29A|u87|ENSG00000234741|upEE	chr1	173864159	173864210	SRSF1|HepG2	6
chr1	173864204	173865204	MIR29A|u87|ENSG00000234741|upEE	chr1	173865159	173865196	AGGF1|K562	37
chr1	173864204	173865204	MIR29A|u87|ENSG00000234741|upEE	chr1	173864375	173864443	PUS1|K562	68
chr1	173864204	173865204	MIR29A|u87|ENSG00000234741|upEE	chr1	173864380	173864423	LSM11|HepG2	43
chr1	173864204	173865204	MIR29A|u87|ENSG00000234741|upEE	chr1	173864457	173864482	FIP1L1|HEK293	25
chr1	173864204	173865204	MIR29A|u87|ENSG00000234741|upEE	chr1	173864856	173864898	UCHL5|K562	42
chr1	173864204	173865204	MIR29A|u87|ENSG00000234741|upEE	chr1	173864854	173864906	UCHL5|K562	52
chr1	173864204	173865204	MIR29A|u87|ENSG00000234741|upEE	chr1	173864476	173864488	AGGF1|HepG2	12
chr1	173864204	173865204	MIR29A|u87|ENSG00000234741|upEE	chr1	173864832	173864856	SRSF1|K562	24
chr1	173864204	173865204	MIR29A|u87|ENSG00000234741|upEE	chr1	173864378	173864399	SRSF1|K562	21
chr1	173864204	173865204	MIR29A|u87|ENSG00000234741|upEE	chr1	173864414	173864430	GNL3|K562	16
chr1	173864204	173865204	MIR29A|u87|ENSG00000234741|upEE	chr1	173864166	173864211	GRSF1|HepG2	7
chr1	173864204	173865204	MIR29A|u87|ENSG00000234741|upEE	chr1	173864859	173864898	DGCR8|HepG2	39
chr1	173864204	173865204	MIR29A|u87|ENSG00000234741|upEE	chr1	173864179	173864208	DDX55|HepG2	4
chr1	173864204	173865204	MIR29A|u87|ENSG00000234741|upEE	chr1	173864202	173864210	DDX42|K562	6
chr1	173864204	173865204	MIR29A|u87|ENSG00000234741|upEE	chr1	173864479	173864514	DDX55|HepG2	35
chr1	173864204	173865204	MIR29A|u87|ENSG00000234741|upEE	chr1	173864369	173864447	RBM15|K562	78
chr1	173864204	173865204	MIR29A|u87|ENSG00000234741|upEE	chr1	173864831	173864858	PUM2|K562	27
chr1	173864204	173865204	MIR29A|u87|ENSG00000234741|upEE	chr1	173865155	173865197	PPIG|HepG2	42
chr1	173864204	173865204	MIR29A|u87|ENSG00000234741|upEE	chr1	173864171	173864212	NOLC1|K562	8
chr1	173864204	173865204	MIR29A|u87|ENSG00000234741|upEE	chr1	173864872	173864893	TAF15|HepG2	21
chr1	173864204	173865204	MIR29A|u87|ENSG00000234741|upEE	chr1	173864859	173864896	LIN28B|K562	37
chr1	173864204	173865204	MIR29A|u87|ENSG00000234741|upEE	chr1	173864474	173864519	RBFOX2|K562	45
chr1	173864204	173865204	MIR29A|u87|ENSG00000234741|upEE	chr1	173865149	173865196	EIF3D|HepG2	47
chr1	173864204	173865204	MIR29A|u87|ENSG00000234741|upEE	chr1	173864376	173864402	METAP2|K562	26
chr1	173864204	173865204	MIR29A|u87|ENSG00000234741|upEE	chr1	173864479	173864518	U2AF2|HepG2	39
chr1	173864204	173865204	MIR29A|u87|ENSG00000234741|upEE	chr1	173864830	173864897	U2AF1|HepG2	67
chr1	173864204	173865204	MIR29A|u87|ENSG00000234741|upEE	chr1	173864873	173864898	FUBP3|HepG2	25
chr1	173864204	173865204	MIR29A|u87|ENSG00000234741|upEE	chr1	173864854	173864871	PTBP1|K562	17
chr1	173864204	173865204	MIR29A|u87|ENSG00000234741|upEE	chr1	173864866	173864904	NOLC1|HepG2	38
chr1	173864204	173865204	MIR29A|u87|ENSG00000234741|upEE	chr1	173864854	173864874	HNRNPUL1|K562	20
chr1	173864204	173865204	MIR29A|u87|ENSG00000234741|upEE	chr1	173864163	173864213	DDX3X|HepG2	9
chr1	173864204	173865204	MIR29A|u87|ENSG00000234741|upEE	chr1	173865189	173865198	BUD13|K562	9
chr1	173864204	173865204	MIR29A|u87|ENSG00000234741|upEE	chr1	173864375	173864428	FASTKD2|HepG2	53
chr1	173864204	173865204	MIR29A|u87|ENSG00000234741|upEE	chr1	173864153	173864215	TBRG4|K562	11
chr1	173864204	173865204	MIR29A|u87|ENSG00000234741|upEE	chr1	173864367	173864431	GTF2F1|HepG2	64
chr1	173864204	173865204	MIR29A|u87|ENSG00000234741|upEE	chr1	173865170	173865172	U2AF1|HepG2	2
chr1	173864204	173865204	MIR29A|u87|ENSG00000234741|upEE	chr1	173864677	173864698	SUB1|HepG2	21
chr1	173864204	173865204	MIR29A|u87|ENSG00000234741|upEE	chr1	173865159	173865197	HNRNPC|HepG2	38
chr1	173864204	173865204	MIR29A|u87|ENSG00000234741|upEE	chr1	173864366	173864410	IGF2BP3|HepG2	44
chr1	173864204	173865204	MIR29A|u87|ENSG00000234741|upEE	chr1	173864873	173864908	LSM11|K562	35
chr1	173864204	173865204	MIR29A|u87|ENSG00000234741|upEE	chr1	173864417	173864442	NOLC1|HepG2	25
chr1	173864204	173865204	MIR29A|u87|ENSG00000234741|upEE	chr1	173864858	173864904	HLTF|K562	46
chr1	173864204	173865204	MIR29A|u87|ENSG00000234741|upEE	chr1	173864529	173864556	KHSRP|K562	27
chr1	173864204	173865204	MIR29A|u87|ENSG00000234741|upEE	chr1	173864481	173864510	PPIL4|K562	29
chr1	173864204	173865204	MIR29A|u87|ENSG00000234741|upEE	chr1	173864682	173864701	TARDBP|K562	19
chr1	173864204	173865204	MIR29A|u87|ENSG00000234741|upEE	chr1	173865163	173865194	DDX24|K562	31
chr1	173864204	173865204	MIR29A|u87|ENSG00000234741|upEE	chr1	173864368	173864421	NCBP2|K562	53
chr1	173864204	173865204	MIR29A|u87|ENSG00000234741|upEE	chr1	173864855	173864901	BUD13|HepG2	46
chr1	173864204	173865204	MIR29A|u87|ENSG00000234741|upEE	chr1	173865160	173865195	CSTF2|HepG2	35
chr1	173864204	173865204	MIR29A|u87|ENSG00000234741|upEE	chr1	173864577	173864632	KHSRP|K562	55
chr1	173864204	173865204	MIR29A|u87|ENSG00000234741|upEE	chr1	173864158	173864213	ILF3|K562	9
chr1	173864204	173865204	MIR29A|u87|ENSG00000234741|upEE	chr1	173865173	173865199	TIAL1|K562	26
chr1	173864204	173865204	MIR29A|u87|ENSG00000234741|upEE	chr1	173865145	173865182	CSTF2|HeLa	37
chr1	173864204	173865204	MIR29A|u87|ENSG00000234741|upEE	chr1	173864685	173864711	RBM15|K562	26
chr1	173864204	173865204	MIR29A|u87|ENSG00000234741|upEE	chr1	173864710	173864740	SF3A3|HepG2	30
chr1	173864204	173865204	MIR29A|u87|ENSG00000234741|upEE	chr1	173864675	173864699	EIF4G1|K562	24
chr1	173864204	173865204	MIR29A|u87|ENSG00000234741|upEE	chr1	173864366	173864377	HNRNPUL1|HepG2	11
chr1	173864204	173865204	MIR29A|u87|ENSG00000234741|upEE	chr1	173864479	173864502	HNRNPA1|K562	23
chr1	173864204	173865204	MIR29A|u87|ENSG00000234741|upEE	chr1	173864854	173864909	LSM11|K562	55
chr1	173864204	173865204	MIR29A|u87|ENSG00000234741|upEE	chr1	173864382	173864433	CDC40|HepG2	51
chr1	173864204	173865204	MIR29A|u87|ENSG00000234741|upEE	chr1	173864628	173864641	KHDRBS1|K562	13
chr1	173864204	173865204	MIR29A|u87|ENSG00000234741|upEE	chr1	173864414	173864438	LARP4|K562	24
chr1	173864204	173865204	MIR29A|u87|ENSG00000234741|upEE	chr1	173864837	173864904	LARP7|HepG2	67
chr1	173864204	173865204	MIR29A|u87|ENSG00000234741|upEE	chr1	173864871	173864879	PRPF8|HepG2	8
chr1	173864204	173865204	MIR29A|u87|ENSG00000234741|upEE	chr1	173864854	173864905	UCHL5|HepG2	51
chr1	173864204	173865204	MIR29A|u87|ENSG00000234741|upEE	chr1	173864838	173864907	DDX55|HepG2	69
chr1	173864204	173865204	MIR29A|u87|ENSG00000234741|upEE	chr1	173864366	173864403	HNRNPUL1|K562	37
chr1	173864204	173865204	MIR29A|u87|ENSG00000234741|upEE	chr1	173864400	173864413	HNRNPUL1|K562	13
chr1	173864204	173865204	MIR29A|u87|ENSG00000234741|upEE	chr1	173864379	173864413	GTF2F1|K562	34
chr1	173864204	173865204	MIR29A|u87|ENSG00000234741|upEE	chr1	173864367	173864382	PTBP1|K562	15
chr1	173864204	173865204	MIR29A|u87|ENSG00000234741|upEE	chr1	173864255	173864269	YBX3|K562	14
chr1	173864204	173865204	MIR29A|u87|ENSG00000234741|upEE	chr1	173864870	173864883	FASTKD2|HepG2	13
chr1	173864204	173865204	MIR29A|u87|ENSG00000234741|upEE	chr1	173864702	173864742	TIAL1|HeLa	40
chr1	173864204	173865204	MIR29A|u87|ENSG00000234741|upEE	chr1	173864405	173864415	HNRNPC|HepG2	10
chr1	173864204	173865204	MIR29A|u87|ENSG00000234741|upEE	chr1	173864483	173864506	IGF2BP1|K562	23
chr1	173864204	173865204	MIR29A|u87|ENSG00000234741|upEE	chr1	173864383	173864431	SRSF7|K562	48
chr1	173864204	173865204	MIR29A|u87|ENSG00000234741|upEE	chr1	173864849	173864901	AKAP8L|K562	52
chr1	173864204	173865204	MIR29A|u87|ENSG00000234741|upEE	chr1	173864151	173864221	NSUN2|K562	17
chr1	173864204	173865204	MIR29A|u87|ENSG00000234741|upEE	chr1	173864831	173864896	EIF3D|HepG2	65
chr1	173864204	173865204	MIR29A|u87|ENSG00000234741|upEE	chr1	173864690	173864695	MTPAP|K562	5
chr1	173864204	173865204	MIR29A|u87|ENSG00000234741|upEE	chr1	173864491	173864509	U2AF1|K562	18
chr1	173864204	173865204	MIR29A|u87|ENSG00000234741|upEE	chr1	173864838	173864909	BUD13|HepG2	71
chr1	173864204	173865204	MIR29A|u87|ENSG00000234741|upEE	chr1	173865169	173865194	FASTKD2|K562	25
chr1	173864204	173865204	MIR29A|u87|ENSG00000234741|upEE	chr1	173864835	173864851	GPKOW|K562	16
chr1	173864204	173865204	MIR29A|u87|ENSG00000234741|upEE	chr1	173864853	173864904	POLR2G|HepG2	51
chr1	173864204	173865204	MIR29A|u87|ENSG00000234741|upEE	chr1	173864632	173864697	SAFB2|K562	65
chr1	173864204	173865204	MIR29A|u87|ENSG00000234741|upEE	chr1	173864711	173864752	KHSRP|K562	41
chr1	173864204	173865204	MIR29A|u87|ENSG00000234741|upEE	chr1	173864418	173864428	SMNDC1|K562	10
chr1	173864204	173865204	MIR29A|u87|ENSG00000234741|upEE	chr1	173865147	173865198	SUPV3L1|HepG2	51
chr1	173864204	173865204	MIR29A|u87|ENSG00000234741|upEE	chr1	173864572	173864582	SFPQ|HepG2	10
chr1	173864204	173865204	MIR29A|u87|ENSG00000234741|upEE	chr1	173864367	173864375	DDX24|K562	8
chr1	173864204	173865204	MIR29A|u87|ENSG00000234741|upEE	chr1	173864868	173864904	TRA2A|HepG2	36
chr1	173864204	173865204	MIR29A|u87|ENSG00000234741|upEE	chr1	173864157	173864210	UCHL5|K562	6
chr1	173864204	173865204	MIR29A|u87|ENSG00000234741|upEE	chr1	173864151	173864209	EWSR1|K562	5
chr1	173864204	173865204	MIR29A|u87|ENSG00000234741|upEE	chr1	173864474	173864503	DDX42|K562	29
chr1	173864204	173865204	MIR29A|u87|ENSG00000234741|upEE	chr1	173864362	173864444	RBM5|HepG2	82
chr1	173864204	173865204	MIR29A|u87|ENSG00000234741|upEE	chr1	173864489	173864512	SLTM|K562	23
chr1	173864204	173865204	MIR29A|u87|ENSG00000234741|upEE	chr1	173864256	173864276	YBX3|K562	20
chr1	173864204	173865204	MIR29A|u87|ENSG00000234741|upEE	chr1	173864839	173864879	HNRNPU|K562	40
chr1	173864204	173865204	MIR29A|u87|ENSG00000234741|upEE	chr1	173864846	173864900	NOLC1|K562	54
chr1	173864204	173865204	MIR29A|u87|ENSG00000234741|upEE	chr1	173864377	173864405	GRWD1|HepG2	28
chr1	173864204	173865204	MIR29A|u87|ENSG00000234741|upEE	chr1	173864261	173864292	PPIL4|K562	31
chr1	173864204	173865204	MIR29A|u87|ENSG00000234741|upEE	chr1	173865137	173865172	DDX42|K562	35
chr1	173864204	173865204	MIR29A|u87|ENSG00000234741|upEE	chr1	173864366	173864381	GNL3|K562	15
chr1	173864204	173865204	MIR29A|u87|ENSG00000234741|upEE	chr1	173864405	173864413	PTBP1|K562	8
chr1	173864204	173865204	MIR29A|u87|ENSG00000234741|upEE	chr1	173864362	173864389	RBM22|K562	27
chr1	173864204	173865204	MIR29A|u87|ENSG00000234741|upEE	chr1	173864413	173864458	GEMIN5|K562	45
chr1	173864204	173865204	MIR29A|u87|ENSG00000234741|upEE	chr1	173864494	173864504	FXR2|K562	10
chr1	173864204	173865204	MIR29A|u87|ENSG00000234741|upEE	chr1	173865173	173865183	EIF3H|HepG2	10
chr1	173864204	173865204	MIR29A|u87|ENSG00000234741|upEE	chr1	173864861	173864892	AARS|K562	31
chr1	173864204	173865204	MIR29A|u87|ENSG00000234741|upEE	chr1	173864256	173864308	RBFOX2|K562	52
chr1	173864204	173865204	MIR29A|u87|ENSG00000234741|upEE	chr1	173864151	173864215	QKI|K562	11
chr1	173864204	173865204	MIR29A|u87|ENSG00000234741|upEE	chr1	173864849	173864890	CSTF2|HepG2	41
chr1	173864204	173865204	MIR29A|u87|ENSG00000234741|upEE	chr1	173864624	173864639	TAF15|HepG2	15
chr1	173864204	173865204	MIR29A|u87|ENSG00000234741|upEE	chr1	173864404	173864417	MTPAP|K562	13
chr1	173864204	173865204	MIR29A|u87|ENSG00000234741|upEE	chr1	173864366	173864435	NPM1|K562	69
chr1	173864204	173865204	MIR29A|u87|ENSG00000234741|upEE	chr1	173864341	173864424	U2AF2|HepG2	83
chr1	173864204	173865204	MIR29A|u87|ENSG00000234741|upEE	chr1	173864856	173864866	SMNDC1|K562	10
chr1	173864204	173865204	MIR29A|u87|ENSG00000234741|upEE	chr1	173864162	173864210	SUPV3L1|HepG2	6
chr1	173864204	173865204	MIR29A|u87|ENSG00000234741|upEE	chr1	173864367	173864439	GTF2F1|HepG2	72
chr1	173864204	173865204	MIR29A|u87|ENSG00000234741|upEE	chr1	173864855	173864909	AKAP8L|K562	54
chr1	173864204	173865204	MIR29A|u87|ENSG00000234741|upEE	chr1	173864376	173864415	SRSF1|K562	39
chr1	173864204	173865204	MIR29A|u87|ENSG00000234741|upEE	chr1	173864475	173864517	HNRNPL|K562	42
chr1	173864204	173865204	MIR29A|u87|ENSG00000234741|upEE	chr1	173864402	173864414	EXOSC5|K562	12
chr1	173864204	173865204	MIR29A|u87|ENSG00000234741|upEE	chr1	173864684	173864705	ZNF622|K562	21
chr1	173864204	173865204	MIR29A|u87|ENSG00000234741|upEE	chr1	173864682	173864690	YBX3|K562	8
chr1	173864204	173865204	MIR29A|u87|ENSG00000234741|upEE	chr1	173864858	173864902	TROVE2|K562	44
chr1	173864204	173865204	MIR29A|u87|ENSG00000234741|upEE	chr1	173864428	173864501	TIA1|HepG2	73
chr1	173864204	173865204	MIR29A|u87|ENSG00000234741|upEE	chr1	173865154	173865197	RBM15|HepG2	43
chr1	173864204	173865204	MIR29A|u87|ENSG00000234741|upEE	chr1	173864366	173864434	LIN28B|HepG2	68
chr1	173864204	173865204	MIR29A|u87|ENSG00000234741|upEE	chr1	173864471	173864486	PRPF8|K562	15
chr1	173864204	173865204	MIR29A|u87|ENSG00000234741|upEE	chr1	173865152	173865192	SAFB2|K562	40
chr1	173864204	173865204	MIR29A|u87|ENSG00000234741|upEE	chr1	173864177	173864212	NOLC1|K562	8
chr1	173864204	173865204	MIR29A|u87|ENSG00000234741|upEE	chr1	173864159	173864214	MTPAP|K562	10
chr1	173864204	173865204	MIR29A|u87|ENSG00000234741|upEE	chr1	173864438	173864453	KHSRP|K562	15
chr1	173864204	173865204	MIR29A|u87|ENSG00000234741|upEE	chr1	173864675	173864704	DDX24|K562	29
chr1	173864204	173865204	MIR29A|u87|ENSG00000234741|upEE	chr1	173864832	173864834	NOLC1|HepG2	2
chr1	173864204	173865204	MIR29A|u87|ENSG00000234741|upEE	chr1	173864482	173864515	NOLC1|K562	33
chr1	173864204	173865204	MIR29A|u87|ENSG00000234741|upEE	chr1	173864371	173864377	TRA2A|K562	6
chr1	173864204	173865204	MIR29A|u87|ENSG00000234741|upEE	chr1	173864154	173864218	METAP2|K562	14
chr1	173864204	173865204	MIR29A|u87|ENSG00000234741|upEE	chr1	173865161	173865199	AKAP8L|K562	38
chr1	173864204	173865204	MIR29A|u87|ENSG00000234741|upEE	chr1	173864211	173864217	XRCC6|HepG2	6
chr1	173864204	173865204	MIR29A|u87|ENSG00000234741|upEE	chr1	173865158	173865200	EFTUD2|HepG2	42
chr1	173864204	173865204	MIR29A|u87|ENSG00000234741|upEE	chr1	173864155	173864207	DDX24|K562	3
chr1	173864204	173865204	MIR29A|u87|ENSG00000234741|upEE	chr1	173864359	173864446	KHDRBS1|K562	87
chr1	173864204	173865204	MIR29A|u87|ENSG00000234741|upEE	chr1	173865170	173865177	KHSRP|K562	7
chr1	173864204	173865204	MIR29A|u87|ENSG00000234741|upEE	chr1	173865170	173865175	QKI|HepG2	5
chr1	173864204	173865204	MIR29A|u87|ENSG00000234741|upEE	chr1	173864495	173864519	EFTUD2|K562	24
chr1	173864204	173865204	MIR29A|u87|ENSG00000234741|upEE	chr1	173864161	173864208	FASTKD2|HepG2	4
chr1	173864204	173865204	MIR29A|u87|ENSG00000234741|upEE	chr1	173865169	173865193	SF3A3|HepG2	24
chr1	173864204	173865204	MIR29A|u87|ENSG00000234741|upEE	chr1	173864836	173864903	BCCIP|HepG2	67
chr1	173864204	173865204	MIR29A|u87|ENSG00000234741|upEE	chr1	173864366	173864438	QKI|HepG2	72
chr1	173864204	173865204	MIR29A|u87|ENSG00000234741|upEE	chr1	173864674	173864736	GPKOW|K562	62
chr1	173864204	173865204	MIR29A|u87|ENSG00000234741|upEE	chr1	173864830	173864850	RBFOX2|K562	20
chr1	173864204	173865204	MIR29A|u87|ENSG00000234741|upEE	chr1	173864487	173864497	YBX3|K562	10
chr1	173864204	173865204	MIR29A|u87|ENSG00000234741|upEE	chr1	173864790	173864796	TIA1|HepG2	6
chr1	173864204	173865204	MIR29A|u87|ENSG00000234741|upEE	chr1	173864461	173864526	CDC40|HepG2	65
chr1	173864204	173865204	MIR29A|u87|ENSG00000234741|upEE	chr1	173864154	173864212	EIF3D|HepG2	8
chr1	173864204	173865204	MIR29A|u87|ENSG00000234741|upEE	chr1	173864854	173864904	FASTKD2|K562	50
chr1	173864204	173865204	MIR29A|u87|ENSG00000234741|upEE	chr1	173865174	173865187	KHDRBS1|K562	13
chr1	173864204	173865204	MIR29A|u87|ENSG00000234741|upEE	chr1	173865151	173865197	TIA1|HepG2	46
chr1	173864204	173865204	MIR29A|u87|ENSG00000234741|upEE	chr1	173864856	173864902	GTF2F1|HepG2	46
chr1	173864204	173865204	MIR29A|u87|ENSG00000234741|upEE	chr1	173864416	173864450	HLTF|K562	34
chr1	173864204	173865204	MIR29A|u87|ENSG00000234741|upEE	chr1	173864367	173864377	RPS5|K562	10
chr1	173864204	173865204	MIR29A|u87|ENSG00000234741|upEE	chr1	173864325	173864384	KHSRP|K562	59
chr1	173864204	173865204	MIR29A|u87|ENSG00000234741|upEE	chr1	173864184	173864206	BUD13|K562	2
chr1	173864204	173865204	MIR29A|u87|ENSG00000234741|upEE	chr1	173864679	173864713	DHX30|K562	34
chr1	173864204	173865204	MIR29A|u87|ENSG00000234741|upEE	chr1	173864161	173864219	RBM15|K562	15
chr1	173864204	173865204	MIR29A|u87|ENSG00000234741|upEE	chr1	173864365	173864432	PPIL4|K562	67
chr1	173864204	173865204	MIR29A|u87|ENSG00000234741|upEE	chr1	173864829	173864841	KHSRP|K562	12
chr1	173864204	173865204	MIR29A|u87|ENSG00000234741|upEE	chr1	173864367	173864412	TNRC6A|K562	45
chr1	173864204	173865204	MIR29A|u87|ENSG00000234741|upEE	chr1	173864417	173864437	DKC1|HepG2	20
chr1	173864204	173865204	MIR29A|u87|ENSG00000234741|upEE	chr1	173864371	173864423	NCBP2|HepG2	52
chr1	173864204	173865204	MIR29A|u87|ENSG00000234741|upEE	chr1	173864367	173864376	EXOSC5|K562	9
chr1	173864204	173865204	MIR29A|u87|ENSG00000234741|upEE	chr1	173864161	173864211	LIN28B|HepG2	7
chr1	173864204	173865204	MIR29A|u87|ENSG00000234741|upEE	chr1	173865164	173865191	EWSR1|K562	27
chr1	173864204	173865204	MIR29A|u87|ENSG00000234741|upEE	chr1	173865155	173865199	GEMIN5|K562	44
chr1	173864204	173865204	MIR29A|u87|ENSG00000234741|upEE	chr1	173864842	173864870	HNRNPM|K562	28
chr1	173864204	173865204	MIR29A|u87|ENSG00000234741|upEE	chr1	173864689	173864704	UCHL5|K562	15
chr1	173864204	173865204	MIR29A|u87|ENSG00000234741|upEE	chr1	173865159	173865195	NONO|K562	36
chr1	173864204	173865204	MIR29A|u87|ENSG00000234741|upEE	chr1	173864831	173864841	PTBP1|K562	10
chr1	173864204	173865204	MIR29A|u87|ENSG00000234741|upEE	chr1	173864381	173864435	GNL3|K562	54
chr1	173864204	173865204	MIR29A|u87|ENSG00000234741|upEE	chr1	173864383	173864469	KHDRBS1|K562	86
chr1	173864204	173865204	MIR29A|u87|ENSG00000234741|upEE	chr1	173864161	173864222	CPSF6|HEK293	18
chr1	173864204	173865204	MIR29A|u87|ENSG00000234741|upEE	chr1	173864369	173864399	HNRNPA1|HepG2	30
chr1	173864204	173865204	MIR29A|u87|ENSG00000234741|upEE	chr1	173864498	173864507	ZNF622|K562	9
chr1	173864204	173865204	MIR29A|u87|ENSG00000234741|upEE	chr1	173864450	173864471	PRPF8|K562	21
chr1	173864204	173865204	MIR29A|u87|ENSG00000234741|upEE	chr1	173865154	173865196	TBRG4|HepG2	42
chr1	173864204	173865204	MIR29A|u87|ENSG00000234741|upEE	chr1	173864378	173864399	RBM5|HepG2	21
chr1	173864204	173865204	MIR29A|u87|ENSG00000234741|upEE	chr1	173864396	173864409	NOLC1|HepG2	13
chr1	173864204	173865204	MIR29A|u87|ENSG00000234741|upEE	chr1	173864367	173864424	SLBP|K562	57
chr1	173864204	173865204	MIR29A|u87|ENSG00000234741|upEE	chr1	173864413	173864450	PTBP1|HepG2	37
chr1	173864204	173865204	MIR29A|u87|ENSG00000234741|upEE	chr1	173864367	173864424	XPO5|HepG2	57
chr1	173864204	173865204	MIR29A|u87|ENSG00000234741|upEE	chr1	173864163	173864206	LSM11|HepG2	2
chr1	173864204	173865204	MIR29A|u87|ENSG00000234741|upEE	chr1	173864832	173864862	U2AF1|K562	30
chr1	173864204	173865204	MIR29A|u87|ENSG00000234741|upEE	chr1	173864833	173864853	DHX30|HepG2	20
chr1	173864204	173865204	MIR29A|u87|ENSG00000234741|upEE	chr1	173864367	173864382	DDX3X|K562	15
chr1	173864204	173865204	MIR29A|u87|ENSG00000234741|upEE	chr1	173864152	173864216	TROVE2|HepG2	12
chr1	173864204	173865204	MIR29A|u87|ENSG00000234741|upEE	chr1	173864436	173864469	TIA1|K562	33
chr1	173864204	173865204	MIR29A|u87|ENSG00000234741|upEE	chr1	173864171	173864211	AGGF1|HepG2	7
chr1	173864204	173865204	MIR29A|u87|ENSG00000234741|upEE	chr1	173864175	173864212	IGF2BP1|HepG2	8
chr1	173864204	173865204	MIR29A|u87|ENSG00000234741|upEE	chr1	173864370	173864426	TAF15|HepG2	56
chr1	173864204	173865204	MIR29A|u87|ENSG00000234741|upEE	chr1	173864404	173864414	LSM11|K562	10
chr1	173864204	173865204	MIR29A|u87|ENSG00000234741|upEE	chr1	173864255	173864307	LSM11|HepG2	52
chr1	173864204	173865204	MIR29A|u87|ENSG00000234741|upEE	chr1	173865187	173865198	GPKOW|K562	11
chr1	173864204	173865204	MIR29A|u87|ENSG00000234741|upEE	chr1	173864151	173864211	FKBP4|HepG2	7
chr1	173864204	173865204	MIR29A|u87|ENSG00000234741|upEE	chr1	173864374	173864380	TROVE2|HepG2	6
chr1	173864204	173865204	MIR29A|u87|ENSG00000234741|upEE	chr1	173864480	173864494	SRSF7|K562	14
chr1	173864204	173865204	MIR29A|u87|ENSG00000234741|upEE	chr1	173864159	173864218	CSTF2T|HepG2	14
chr1	173864204	173865204	MIR29A|u87|ENSG00000234741|upEE	chr1	173864667	173864713	U2AF2|K562	46
chr1	173864204	173865204	MIR29A|u87|ENSG00000234741|upEE	chr1	173864413	173864445	FXR1|K562	32
chr1	173864204	173865204	MIR29A|u87|ENSG00000234741|upEE	chr1	173865142	173865149	EFTUD2|K562	7
chr1	173864204	173865204	MIR29A|u87|ENSG00000234741|upEE	chr1	173864413	173864464	GPKOW|K562	51
chr1	173864204	173865204	MIR29A|u87|ENSG00000234741|upEE	chr1	173864830	173864858	U2AF1|K562	28
chr1	173864204	173865204	MIR29A|u87|ENSG00000234741|upEE	chr1	173864852	173864877	EIF4G2|K562	25
chr1	173864204	173865204	MIR29A|u87|ENSG00000234741|upEE	chr1	173864400	173864413	PTBP1|HepG2	13
chr1	173864204	173865204	MIR29A|u87|ENSG00000234741|upEE	chr1	173864156	173864219	RPS5|HepG2	15
chr1	173864204	173865204	MIR29A|u87|ENSG00000234741|upEE	chr1	173864161	173864210	PPIL4|K562	6
chr1	173864204	173865204	MIR29A|u87|ENSG00000234741|upEE	chr1	173864367	173864422	PTBP1PTBP2|HeLa	55
chr1	173864204	173865204	MIR29A|u87|ENSG00000234741|upEE	chr1	173864367	173864420	TARDBP|K562	53
chr1	173864204	173865204	MIR29A|u87|ENSG00000234741|upEE	chr1	173865144	173865177	EIF4G2|K562	33
chr1	173864204	173865204	MIR29A|u87|ENSG00000234741|upEE	chr1	173864258	173864265	NOLC1|K562	7
chr1	173864204	173865204	MIR29A|u87|ENSG00000234741|upEE	chr1	173864835	173864900	GTF2F1|K562	65
chr1	173864204	173865204	MIR29A|u87|ENSG00000234741|upEE	chr1	173864380	173864446	SRSF7|K562	66
chr1	173864204	173865204	MIR29A|u87|ENSG00000234741|upEE	chr1	173864155	173864214	TNRC6A|K562	10
chr1	173864204	173865204	MIR29A|u87|ENSG00000234741|upEE	chr1	173864832	173864854	LARP4|K562	22
chr1	173864204	173865204	MIR29A|u87|ENSG00000234741|upEE	chr1	173864153	173864210	PCBP2|HepG2	6
chr1	173864204	173865204	MIR29A|u87|ENSG00000234741|upEE	chr1	173864849	173864867	SF3B4|K562	18
chr1	173864204	173865204	MIR29A|u87|ENSG00000234741|upEE	chr1	173864822	173864853	RBM22|HepG2	31
chr1	173864204	173865204	MIR29A|u87|ENSG00000234741|upEE	chr1	173864677	173864690	METAP2|K562	13
chr1	173864204	173865204	MIR29A|u87|ENSG00000234741|upEE	chr1	173864365	173864400	RBFOX2|K562	35
chr1	173864204	173865204	MIR29A|u87|ENSG00000234741|upEE	chr1	173864363	173864365	SMNDC1|K562	2
chr1	173864204	173865204	MIR29A|u87|ENSG00000234741|upEE	chr1	173864368	173864378	SRSF1|K562	10
chr1	173864204	173865204	MIR29A|u87|ENSG00000234741|upEE	chr1	173864894	173864920	HNRNPC|HepG2	26
chr1	173864204	173865204	MIR29A|u87|ENSG00000234741|upEE	chr1	173864849	173864860	PTBP1|HepG2	11
chr1	173864204	173865204	MIR29A|u87|ENSG00000234741|upEE	chr1	173864466	173864517	CDC40|HepG2	51
chr1	173864204	173865204	MIR29A|u87|ENSG00000234741|upEE	chr1	173864727	173864749	SF3B4|K562	22
chr1	173864204	173865204	MIR29A|u87|ENSG00000234741|upEE	chr1	173865186	173865197	RBM22|HepG2	11
chr1	173864204	173865204	MIR29A|u87|ENSG00000234741|upEE	chr1	173864836	173864854	ILF3|K562	18
chr1	173864204	173865204	MIR29A|u87|ENSG00000234741|upEE	chr1	173864369	173864423	EIF4G2|K562	54
chr1	173864204	173865204	MIR29A|u87|ENSG00000234741|upEE	chr1	173864838	173864894	LARP4|HepG2	56
chr1	173864204	173865204	MIR29A|u87|ENSG00000234741|upEE	chr1	173864366	173864441	RPS11|K562	75
chr1	173864204	173865204	MIR29A|u87|ENSG00000234741|upEE	chr1	173864371	173864419	IGF2BP1|K562	48
chr1	173864204	173865204	MIR29A|u87|ENSG00000234741|upEE	chr1	173864423	173864441	SF3B1|K562	18
chr1	173864204	173865204	MIR29A|u87|ENSG00000234741|upEE	chr1	173864155	173864219	GRSF1|HepG2	15
chr1	173864204	173865204	MIR29A|u87|ENSG00000234741|upEE	chr1	173864167	173864213	GEMIN5|K562	9
chr1	173864204	173865204	MIR29A|u87|ENSG00000234741|upEE	chr1	173864830	173864855	EXOSC5|K562	25
chr1	173864204	173865204	MIR29A|u87|ENSG00000234741|upEE	chr1	173864702	173864722	CSTF2|HEK293	20
chr1	173864204	173865204	MIR29A|u87|ENSG00000234741|upEE	chr1	173865167	173865192	DHX30|HepG2	25
chr1	173864204	173865204	MIR29A|u87|ENSG00000234741|upEE	chr1	173864400	173864415	RBFOX2|K562	15
chr1	173864204	173865204	MIR29A|u87|ENSG00000234741|upEE	chr1	173865169	173865195	PCBP2|HepG2	26
chr1	173864204	173865204	MIR29A|u87|ENSG00000234741|upEE	chr1	173864375	173864421	LARP4|HepG2	46
chr1	173864204	173865204	MIR29A|u87|ENSG00000234741|upEE	chr1	173864275	173864304	RPS5|HepG2	29
chr1	173864204	173865204	MIR29A|u87|ENSG00000234741|upEE	chr1	173864367	173864422	AGO2|HeLa	55
chr1	173864204	173865204	MIR29A|u87|ENSG00000234741|upEE	chr1	173864366	173864382	MTPAP|K562	16
chr1	173864204	173865204	MIR29A|u87|ENSG00000234741|upEE	chr1	173864367	173864376	DROSHA|K562	9
chr1	173864204	173865204	MIR29A|u87|ENSG00000234741|upEE	chr1	173864868	173864904	TROVE2|HepG2	36
chr1	173864204	173865204	MIR29A|u87|ENSG00000234741|upEE	chr1	173864152	173864218	XRCC6|HepG2	14
chr1	173864204	173865204	MIR29A|u87|ENSG00000234741|upEE	chr1	173864615	173864653	CDC40|HepG2	38
chr1	173864204	173865204	MIR29A|u87|ENSG00000234741|upEE	chr1	173864782	173864801	SLTM|K562	19
chr1	173864204	173865204	MIR29A|u87|ENSG00000234741|upEE	chr1	173865155	173865161	SF3B4|K562	6
chr1	173864204	173865204	MIR29A|u87|ENSG00000234741|upEE	chr1	173864832	173864854	SND1|K562	22
chr1	173864204	173865204	MIR29A|u87|ENSG00000234741|upEE	chr1	173864837	173864897	FKBP4|HepG2	60
chr1	173864204	173865204	MIR29A|u87|ENSG00000234741|upEE	chr1	173864266	173864308	DDX6|K562	42
chr1	173864204	173865204	MIR29A|u87|ENSG00000234741|upEE	chr1	173864843	173864851	SF3B1|K562	8
chr1	173864204	173865204	MIR29A|u87|ENSG00000234741|upEE	chr1	173864674	173864710	AGGF1|K562	36
chr1	173864204	173865204	MIR29A|u87|ENSG00000234741|upEE	chr1	173864256	173864272	BUD13|K562	16
chr1	173864204	173865204	MIR29A|u87|ENSG00000234741|upEE	chr1	173864159	173864212	KHDRBS1|K562	8
chr1	173864204	173865204	MIR29A|u87|ENSG00000234741|upEE	chr1	173864367	173864403	PTBP1|HepG2	36
chr1	173864204	173865204	MIR29A|u87|ENSG00000234741|upEE	chr1	173864844	173864888	FXR2|K562	44
chr1	173864204	173865204	MIR29A|u87|ENSG00000234741|upEE	chr1	173865157	173865196	CSTF2|HepG2	39
chr1	173864204	173865204	MIR29A|u87|ENSG00000234741|upEE	chr1	173864837	173864905	RPS5|K562	68
chr1	173864204	173865204	MIR29A|u87|ENSG00000234741|upEE	chr1	173864622	173864661	PRPF8|K562	39
chr1	173864204	173865204	MIR29A|u87|ENSG00000234741|upEE	chr1	173864438	173864449	PTBP1|HepG2	11
chr1	173864204	173865204	MIR29A|u87|ENSG00000234741|upEE	chr1	173864367	173864377	LARP7|HepG2	10
chr1	173864204	173865204	MIR29A|u87|ENSG00000234741|upEE	chr1	173864267	173864297	TAF15|K562	30
chr1	173864204	173865204	MIR29A|u87|ENSG00000234741|upEE	chr1	173864377	173864408	FAM120A|HepG2	31
chr1	173864204	173865204	MIR29A|u87|ENSG00000234741|upEE	chr1	173865164	173865175	FAM120A|HepG2	11
chr1	173864204	173865204	MIR29A|u87|ENSG00000234741|upEE	chr1	173864382	173864405	PTBP1|K562	23
chr1	173864204	173865204	MIR29A|u87|ENSG00000234741|upEE	chr1	173864368	173864423	HNRNPK|K562	55
chr1	173864204	173865204	MIR29A|u87|ENSG00000234741|upEE	chr1	173864154	173864215	EIF3H|HepG2	11
chr1	173864204	173865204	MIR29A|u87|ENSG00000234741|upEE	chr1	173864376	173864411	XRN2|HepG2	35
chr1	173864204	173865204	MIR29A|u87|ENSG00000234741|upEE	chr1	173864847	173864904	DKC1|HepG2	57
chr1	173864204	173865204	MIR29A|u87|ENSG00000234741|upEE	chr1	173864690	173864698	YBX3|K562	8
chr1	173864204	173865204	MIR29A|u87|ENSG00000234741|upEE	chr1	173864437	173864457	KHSRP|K562	20
chr1	173864204	173865204	MIR29A|u87|ENSG00000234741|upEE	chr1	173864672	173864705	BUD13|K562	33
chr1	173864204	173865204	MIR29A|u87|ENSG00000234741|upEE	chr1	173864369	173864426	CSTF2T|HepG2	57
chr1	173864204	173865204	MIR29A|u87|ENSG00000234741|upEE	chr1	173865155	173865192	KHSRP|K562	37
chr1	173864204	173865204	MIR29A|u87|ENSG00000234741|upEE	chr1	173864858	173864877	TROVE2|K562	19
chr1	173864204	173865204	MIR29A|u87|ENSG00000234741|upEE	chr1	173864174	173864208	ZNF622|K562	4
chr1	173864204	173865204	MIR29A|u87|ENSG00000234741|upEE	chr1	173864261	173864296	SRSF7|K562	35
chr1	173864204	173865204	MIR29A|u87|ENSG00000234741|upEE	chr1	173864369	173864444	FXR1|K562	75
chr1	173864204	173865204	MIR29A|u87|ENSG00000234741|upEE	chr1	173864827	173864847	ILF3|HepG2	20
chr1	173864204	173865204	MIR29A|u87|ENSG00000234741|upEE	chr1	173864150	173864209	NONO|K562	5
chr1	173864204	173865204	MIR29A|u87|ENSG00000234741|upEE	chr1	173864163	173864209	RBM22|K562	5
chr1	173864204	173865204	MIR29A|u87|ENSG00000234741|upEE	chr1	173865153	173865161	GPKOW|K562	8
chr1	173864204	173865204	MIR29A|u87|ENSG00000234741|upEE	chr1	173864367	173864422	CSTF2|HEK293	55
chr1	173864204	173865204	MIR29A|u87|ENSG00000234741|upEE	chr1	173865154	173865198	GRWD1|HepG2	44
chr1	173864204	173865204	MIR29A|u87|ENSG00000234741|upEE	chr1	173864680	173864687	HNRNPA1|K562	7
chr1	173864204	173865204	MIR29A|u87|ENSG00000234741|upEE	chr1	173864478	173864519	KHDRBS1|K562	41
chr1	173864204	173865204	MIR29A|u87|ENSG00000234741|upEE	chr1	173865155	173865195	FAM120A|K562	40
chr1	173864204	173865204	MIR29A|u87|ENSG00000234741|upEE	chr1	173864367	173864400	RPS3|K562	33
chr1	173864204	173865204	MIR29A|u87|ENSG00000234741|upEE	chr1	173864839	173864895	NONO|K562	56
chr1	173864204	173865204	MIR29A|u87|ENSG00000234741|upEE	chr1	173864367	173864386	EIF3D|HepG2	19
chr1	173864204	173865204	MIR29A|u87|ENSG00000234741|upEE	chr1	173864660	173864735	EFTUD2|K562	75
chr1	173864204	173865204	MIR29A|u87|ENSG00000234741|upEE	chr1	173864400	173864427	DDX6|K562	27
chr1	173864204	173865204	MIR29A|u87|ENSG00000234741|upEE	chr1	173864860	173864899	RBM22|K562	39
chr1	173864204	173865204	MIR29A|u87|ENSG00000234741|upEE	chr1	173864496	173864515	PRPF8|K562	19
chr1	173864204	173865204	MIR29A|u87|ENSG00000234741|upEE	chr1	173864848	173864868	TRA2A|HepG2	20
chr1	173864204	173865204	MIR29A|u87|ENSG00000234741|upEE	chr1	173865162	173865189	RBM15|K562	27
chr1	173864204	173865204	MIR29A|u87|ENSG00000234741|upEE	chr1	173865155	173865196	LSM11|HepG2	41
chr1	173864204	173865204	MIR29A|u87|ENSG00000234741|upEE	chr1	173864676	173864697	LIN28B|K562	21
chr1	173864204	173865204	MIR29A|u87|ENSG00000234741|upEE	chr1	173865156	173865184	FASTKD2|HepG2	28
chr1	173864204	173865204	MIR29A|u87|ENSG00000234741|upEE	chr1	173864832	173864905	FXR1|K562	73
chr1	173864204	173865204	MIR29A|u87|ENSG00000234741|upEE	chr1	173864702	173864722	CSTF2|HeLa	20
chr1	173864204	173865204	MIR29A|u87|ENSG00000234741|upEE	chr1	173864696	173864704	YBX3|K562	8
chr1	173864204	173865204	MIR29A|u87|ENSG00000234741|upEE	chr1	173864413	173864438	PPIL4|K562	25
chr1	173864204	173865204	MIR29A|u87|ENSG00000234741|upEE	chr1	173864157	173864220	RPS3|HepG2	16
chr1	173864204	173865204	MIR29A|u87|ENSG00000234741|upEE	chr1	173864854	173864904	XRCC6|HepG2	50
chr1	173864204	173865204	MIR29A|u87|ENSG00000234741|upEE	chr1	173864668	173864710	U2AF1|K562	42
chr1	173864204	173865204	MIR29A|u87|ENSG00000234741|upEE	chr1	173864394	173864402	ZNF622|K562	8
chr1	173864204	173865204	MIR29A|u87|ENSG00000234741|upEE	chr1	173864835	173864903	HNRNPK|K562	68
chr1	173864204	173865204	MIR29A|u87|ENSG00000234741|upEE	chr1	173864707	173864746	SF3A3|HepG2	39
chr1	173864204	173865204	MIR29A|u87|ENSG00000234741|upEE	chr1	173864381	173864403	RBM27|K562	22
chr1	173864204	173865204	MIR29A|u87|ENSG00000234741|upEE	chr1	173864858	173864890	DDX3X|K562	32
chr1	173864204	173865204	MIR29A|u87|ENSG00000234741|upEE	chr1	173864367	173864441	SLTM|HepG2	74
chr1	173864204	173865204	MIR29A|u87|ENSG00000234741|upEE	chr1	173864834	173864911	PPIL4|K562	77
chr1	173864204	173865204	MIR29A|u87|ENSG00000234741|upEE	chr1	173864855	173864904	TRA2A|K562	49
chr1	173864204	173865204	MIR29A|u87|ENSG00000234741|upEE	chr1	173864371	173864403	HNRNPU|K562	32
chr1	173864204	173865204	MIR29A|u87|ENSG00000234741|upEE	chr1	173864854	173864904	ILF3|K562	50
chr1	173864204	173865204	MIR29A|u87|ENSG00000234741|upEE	chr1	173864368	173864412	NKRF|HepG2	44
chr1	173864204	173865204	MIR29A|u87|ENSG00000234741|upEE	chr1	173864398	173864413	XRCC6|HepG2	15
chr1	173864204	173865204	MIR29A|u87|ENSG00000234741|upEE	chr1	173864834	173864893	SRSF9|HepG2	59
chr1	173864204	173865204	MIR29A|u87|ENSG00000234741|upEE	chr1	173864259	173864275	DHX30|K562	16
chr1	173864204	173865204	MIR29A|u87|ENSG00000234741|upEE	chr1	173864150	173864209	TARDBP|K562	5
chr1	173864204	173865204	MIR29A|u87|ENSG00000234741|upEE	chr1	173864681	173864705	PUS1|K562	24
chr1	173864204	173865204	MIR29A|u87|ENSG00000234741|upEE	chr1	173864152	173864213	NKRF|HepG2	9
chr1	173864204	173865204	MIR29A|u87|ENSG00000234741|upEE	chr1	173864367	173864402	TAF15|NA	35
chr1	173864204	173865204	MIR29A|u87|ENSG00000234741|upEE	chr1	173864860	173864889	CDC40|HepG2	29
chr1	173864204	173865204	MIR29A|u87|ENSG00000234741|upEE	chr1	173864501	173864507	DDX6|K562	6
chr1	173864204	173865204	MIR29A|u87|ENSG00000234741|upEE	chr1	173864839	173864900	HNRNPK|HepG2	61
chr1	173864204	173865204	MIR29A|u87|ENSG00000234741|upEE	chr1	173865156	173865180	ZNF622|K562	24
chr1	173864204	173865204	MIR29A|u87|ENSG00000234741|upEE	chr1	173865152	173865196	DDX6|K562	44
chr1	173864204	173865204	MIR29A|u87|ENSG00000234741|upEE	chr1	173864261	173864269	TBRG4|K562	8
chr1	173864204	173865204	MIR29A|u87|ENSG00000234741|upEE	chr1	173864834	173864857	TBRG4|K562	23
chr1	173864204	173865204	MIR29A|u87|ENSG00000234741|upEE	chr1	173864485	173864504	HNRNPU|K562	19
chr1	173864204	173865204	MIR29A|u87|ENSG00000234741|upEE	chr1	173864415	173864444	RBFOX2|K562	29
chr1	173864204	173865204	MIR29A|u87|ENSG00000234741|upEE	chr1	173865163	173865187	PRPF8|K562	24
chr1	173864204	173865204	MIR29A|u87|ENSG00000234741|upEE	chr1	173864834	173864904	PTBP1|K562	70
chr1	173864204	173865204	MIR29A|u87|ENSG00000234741|upEE	chr1	173864381	173864427	DDX6|HepG2	46
chr1	173864204	173865204	MIR29A|u87|ENSG00000234741|upEE	chr1	173864368	173864377	BUD13|HepG2	9
chr1	173864204	173865204	MIR29A|u87|ENSG00000234741|upEE	chr1	173864301	173864377	QKI|K562	76
chr1	173864204	173865204	MIR29A|u87|ENSG00000234741|upEE	chr1	173864673	173864705	EIF4G1|K562	32
chr1	173864204	173865204	MIR29A|u87|ENSG00000234741|upEE	chr1	173864703	173864750	SMNDC1|HepG2	47
chr1	173864204	173865204	MIR29A|u87|ENSG00000234741|upEE	chr1	173865123	173865159	HNRNPC|HepG2	36
chr1	173864204	173865204	MIR29A|u87|ENSG00000234741|upEE	chr1	173864616	173864681	PRPF8|HepG2	65
chr1	173864204	173865204	MIR29A|u87|ENSG00000234741|upEE	chr1	173864830	173864856	DDX3X|K562	26
chr1	173864204	173865204	MIR29A|u87|ENSG00000234741|upEE	chr1	173864677	173864706	DHX30|K562	29
chr1	173864204	173865204	MIR29A|u87|ENSG00000234741|upEE	chr1	173864476	173864506	U2AF1|HepG2	30
chr1	173864204	173865204	MIR29A|u87|ENSG00000234741|upEE	chr1	173865179	173865198	CDC40|HepG2	19
chr1	173864204	173865204	MIR29A|u87|ENSG00000234741|upEE	chr1	173865145	173865182	HNRNPC|HeLa	37
chr1	173864204	173865204	MIR29A|u87|ENSG00000234741|upEE	chr1	173864412	173864448	TNRC6A|K562	36
chr1	173864204	173865204	MIR29A|u87|ENSG00000234741|upEE	chr1	173865152	173865196	ZNF622|K562	44
chr1	173864204	173865204	MIR29A|u87|ENSG00000234741|upEE	chr1	173864830	173864892	EWSR1|K562	62
chr1	173864204	173865204	MIR29A|u87|ENSG00000234741|upEE	chr1	173864453	173864472	KHSRP|K562	19
chr1	173864204	173865204	MIR29A|u87|ENSG00000234741|upEE	chr1	173864400	173864440	RPS5|K562	40
chr1	173864204	173865204	MIR29A|u87|ENSG00000234741|upEE	chr1	173865151	173865197	POLR2G|HepG2	46
chr1	173864204	173865204	MIR29A|u87|ENSG00000234741|upEE	chr1	173864170	173864206	ILF3|HepG2	2
chr1	173864204	173865204	MIR29A|u87|ENSG00000234741|upEE	chr1	173864783	173864822	KHSRP|K562	39
chr1	173864204	173865204	MIR29A|u87|ENSG00000234741|upEE	chr1	173864377	173864414	BUD13|K562	37
chr1	173864204	173865204	MIR29A|u87|ENSG00000234741|upEE	chr1	173864367	173864442	TIAL1|HeLa	75
chr1	173864204	173865204	MIR29A|u87|ENSG00000234741|upEE	chr1	173864211	173864215	NOLC1|HepG2	4
chr1	173864204	173865204	MIR29A|u87|ENSG00000234741|upEE	chr1	173864874	173864903	HNRNPUL1|K562	29
chr1	173864204	173865204	MIR29A|u87|ENSG00000234741|upEE	chr1	173864368	173864381	PTBP1|HepG2	13
chr1	173864204	173865204	MIR29A|u87|ENSG00000234741|upEE	chr1	173864365	173864436	LIN28B|HepG2	71
chr1	173864204	173865204	MIR29A|u87|ENSG00000234741|upEE	chr1	173864854	173864903	SND1|K562	49
chr1	173864204	173865204	MIR29A|u87|ENSG00000234741|upEE	chr1	173864628	173864647	SF3B4|K562	19
chr1	173864204	173865204	MIR29A|u87|ENSG00000234741|upEE	chr1	173864823	173864857	HNRNPC|HepG2	34
chr1	173864204	173865204	MIR29A|u87|ENSG00000234741|upEE	chr1	173864376	173864399	TROVE2|HepG2	23
chr1	173864204	173865204	MIR29A|u87|ENSG00000234741|upEE	chr1	173864150	173864225	XRCC6|K562	21
chr1	173864204	173865204	MIR29A|u87|ENSG00000234741|upEE	chr1	173864366	173864431	HNRNPK|HepG2	65
chr1	173864204	173865204	MIR29A|u87|ENSG00000234741|upEE	chr1	173865187	173865196	DDX6|K562	9
chr1	173864204	173865204	MIR29A|u87|ENSG00000234741|upEE	chr1	173864842	173864907	LSM11|HepG2	65
chr1	173864204	173865204	MIR29A|u87|ENSG00000234741|upEE	chr1	173864369	173864378	HLTF|K562	9
chr1	173864204	173865204	MIR29A|u87|ENSG00000234741|upEE	chr1	173864848	173864864	IGF2BP1|HepG2	16
chr1	173864204	173865204	MIR29A|u87|ENSG00000234741|upEE	chr1	173864832	173864908	PUS1|K562	76
chr1	173864204	173865204	MIR29A|u87|ENSG00000234741|upEE	chr1	173864830	173864858	DDX3X|K562	28
chr1	173864204	173865204	MIR29A|u87|ENSG00000234741|upEE	chr1	173865160	173865197	HNRNPL|K562	37
chr1	173864204	173865204	MIR29A|u87|ENSG00000234741|upEE	chr1	173864415	173864441	NPM1|K562	26
chr1	173864204	173865204	MIR29A|u87|ENSG00000234741|upEE	chr1	173865154	173865182	GTF2F1|K562	28
chr1	173864204	173865204	MIR29A|u87|ENSG00000234741|upEE	chr1	173864837	173864879	U2AF2|K562	42
chr1	173864204	173865204	MIR29A|u87|ENSG00000234741|upEE	chr1	173864366	173864388	LIN28B|K562	22
chr1	173864204	173865204	MIR29A|u87|ENSG00000234741|upEE	chr1	173865154	173865182	RBFOX2|K562	28
chr1	173864204	173865204	MIR29A|u87|ENSG00000234741|upEE	chr1	173864871	173864877	NOLC1|HepG2	6
chr1	173864204	173865204	MIR29A|u87|ENSG00000234741|upEE	chr1	173864854	173864902	GTF2F1|HepG2	48
chr1	173864204	173865204	MIR29A|u87|ENSG00000234741|upEE	chr1	173864864	173864896	RBM22|HepG2	32
chr1	173864204	173865204	MIR29A|u87|ENSG00000234741|upEE	chr1	173864386	173864435	EIF4G2|K562	49
chr1	173864204	173865204	MIR29A|u87|ENSG00000234741|upEE	chr1	173864365	173864411	SMNDC1|K562	46
chr1	173864204	173865204	MIR29A|u87|ENSG00000234741|upEE	chr1	173864161	173864206	LIN28B|HepG2	2
chr1	173864204	173865204	MIR29A|u87|ENSG00000234741|upEE	chr1	173864367	173864402	FMR1|HEK293	35
chr1	173864204	173865204	MIR29A|u87|ENSG00000234741|upEE	chr1	173864838	173864889	UPF1|K562	51
chr1	173864204	173865204	MIR29A|u87|ENSG00000234741|upEE	chr1	173864417	173864432	PRPF8|K562	15
chr1	173864204	173865204	MIR29A|u87|ENSG00000234741|upEE	chr1	173864369	173864451	PCBP2|HepG2	82
chr1	173864204	173865204	MIR29A|u87|ENSG00000234741|upEE	chr1	173864831	173864854	XRCC6|HepG2	23
chr1	173864204	173865204	MIR29A|u87|ENSG00000234741|upEE	chr1	173864486	173864507	METAP2|K562	21
chr1	173864204	173865204	MIR29A|u87|ENSG00000234741|upEE	chr1	173864371	173864425	DDX6|K562	54
chr1	173864204	173865204	MIR29A|u87|ENSG00000234741|upEE	chr1	173864367	173864387	LSM11|HepG2	20
chr1	173864204	173865204	MIR29A|u87|ENSG00000234741|upEE	chr1	173864482	173864504	FASTKD2|HepG2	22
chr1	173864204	173865204	MIR29A|u87|ENSG00000234741|upEE	chr1	173864397	173864433	SND1|K562	36
chr1	173864204	173865204	MIR29A|u87|ENSG00000234741|upEE	chr1	173864835	173864854	UCHL5|K562	19
chr1	173864204	173865204	MIR29A|u87|ENSG00000234741|upEE	chr1	173864400	173864415	FASTKD2|K562	15
chr1	173864204	173865204	MIR29A|u87|ENSG00000234741|upEE	chr1	173864188	173864215	FASTKD2|K562	11
chr1	173864204	173865204	MIR29A|u87|ENSG00000234741|upEE	chr1	173864487	173864522	TAF15|HEK293	35
chr1	173864204	173865204	MIR29A|u87|ENSG00000234741|upEE	chr1	173864425	173864446	HNRNPL|HepG2	21
chr1	173864204	173865204	MIR29A|u87|ENSG00000234741|upEE	chr1	173864835	173864901	BCCIP|HepG2	66
chr1	173864204	173865204	MIR29A|u87|ENSG00000234741|upEE	chr1	173864153	173864217	PUM2|K562	13
chr1	173864204	173865204	MIR29A|u87|ENSG00000234741|upEE	chr1	173865157	173865194	TBRG4|K562	37
chr1	173864204	173865204	MIR29A|u87|ENSG00000234741|upEE	chr1	173864367	173864405	DKC1|HepG2	38
chr1	173864204	173865204	MIR29A|u87|ENSG00000234741|upEE	chr1	173864833	173864890	IGF2BP2|K562	57
chr1	173864204	173865204	MIR29A|u87|ENSG00000234741|upEE	chr1	173864367	173864376	TROVE2|HepG2	9
chr1	173864204	173865204	MIR29A|u87|ENSG00000234741|upEE	chr1	173864367	173864413	SRSF7|HepG2	46
chr1	173864204	173865204	MIR29A|u87|ENSG00000234741|upEE	chr1	173864381	173864455	POLR2G|HepG2	74
chr1	173864204	173865204	MIR29A|u87|ENSG00000234741|upEE	chr1	173864874	173864906	DHX30|K562	32
chr1	173864204	173865204	MIR29A|u87|ENSG00000234741|upEE	chr1	173864281	173864310	BUD13|K562	29
chr1	173864204	173865204	MIR29A|u87|ENSG00000234741|upEE	chr1	173864159	173864209	NCBP2|K562	5
chr1	173864204	173865204	MIR29A|u87|ENSG00000234741|upEE	chr1	173864367	173864393	NOLC1|HepG2	26
chr1	173864204	173865204	MIR29A|u87|ENSG00000234741|upEE	chr1	173864366	173864415	RPS3|K562	49
chr1	173864204	173865204	MIR29A|u87|ENSG00000234741|upEE	chr1	173864457	173864482	HNRNPA1|HEK293T	25
chr1	173864204	173865204	MIR29A|u87|ENSG00000234741|upEE	chr1	173864600	173864618	PRPF8|K562	18
chr1	173864204	173865204	MIR29A|u87|ENSG00000234741|upEE	chr1	173864855	173864876	HNRNPA1|HepG2	21
chr1	173864204	173865204	MIR29A|u87|ENSG00000234741|upEE	chr1	173864832	173864890	RBM27|K562	58
chr1	173864204	173865204	MIR29A|u87|ENSG00000234741|upEE	chr1	173864582	173864602	CPSF7|HEK293	20
chr1	173864204	173865204	MIR29A|u87|ENSG00000234741|upEE	chr1	173865162	173865186	TNRC6A|K562	24
chr1	173864204	173865204	MIR29A|u87|ENSG00000234741|upEE	chr1	173864377	173864400	XRCC6|K562	23
chr1	173864204	173865204	MIR29A|u87|ENSG00000234741|upEE	chr1	173864834	173864903	DKC1|HepG2	69
chr1	173864204	173865204	MIR29A|u87|ENSG00000234741|upEE	chr1	173864837	173864882	HNRNPF|HEK293T	45
chr1	173864204	173865204	MIR29A|u87|ENSG00000234741|upEE	chr1	173864377	173864400	TRA2A|K562	23
chr1	173864204	173865204	MIR29A|u87|ENSG00000234741|upEE	chr1	173864404	173864440	FUBP1|K562	36
chr1	173864204	173865204	MIR29A|u87|ENSG00000234741|upEE	chr1	173864153	173864206	NONO|K562	2
chr1	173864204	173865204	MIR29A|u87|ENSG00000234741|upEE	chr1	173864834	173864854	TAF15|HepG2	20
chr1	173864204	173865204	MIR29A|u87|ENSG00000234741|upEE	chr1	173864833	173864854	FASTKD2|K562	21
chr1	173864204	173865204	MIR29A|u87|ENSG00000234741|upEE	chr1	173864835	173864893	HNRNPA1|K562	58
chr1	173864204	173865204	MIR29A|u87|ENSG00000234741|upEE	chr1	173864366	173864412	SF3A3|HepG2	46
chr1	173864204	173865204	MIR29A|u87|ENSG00000234741|upEE	chr1	173864896	173864905	RPS5|K562	9
chr1	173864204	173865204	MIR29A|u87|ENSG00000234741|upEE	chr1	173864672	173864703	SRSF7|K562	31
chr1	173864204	173865204	MIR29A|u87|ENSG00000234741|upEE	chr1	173864833	173864889	CSTF2T|K562	56
chr1	173864204	173865204	MIR29A|u87|ENSG00000234741|upEE	chr1	173864262	173864272	RBM15|HepG2	10
chr1	173864204	173865204	MIR29A|u87|ENSG00000234741|upEE	chr1	173864484	173864516	AGGF1|K562	32
chr1	173864204	173865204	MIR29A|u87|ENSG00000234741|upEE	chr1	173865152	173865166	DDX55|HepG2	14
chr1	173864204	173865204	MIR29A|u87|ENSG00000234741|upEE	chr1	173864365	173864436	CPSF6|K562	71
chr1	173864204	173865204	MIR29A|u87|ENSG00000234741|upEE	chr1	173864681	173864701	HNRNPU|K562	20
chr1	173864204	173865204	MIR29A|u87|ENSG00000234741|upEE	chr1	173864377	173864449	QKI|K562	72
chr1	173864204	173865204	MIR29A|u87|ENSG00000234741|upEE	chr1	173864633	173864662	NUDT21|HEK293	29
chr1	173864204	173865204	MIR29A|u87|ENSG00000234741|upEE	chr1	173864256	173864302	DDX55|HepG2	46
chr1	173864204	173865204	MIR29A|u87|ENSG00000234741|upEE	chr1	173864833	173864904	AUH|HepG2	71
chr1	173864204	173865204	MIR29A|u87|ENSG00000234741|upEE	chr1	173864401	173864415	NPM1|K562	14
chr1	173864204	173865204	MIR29A|u87|ENSG00000234741|upEE	chr1	173864155	173864222	AKAP8L|K562	18
chr1	173864204	173865204	MIR29A|u87|ENSG00000234741|upEE	chr1	173864156	173864208	SRSF7|K562	4
chr1	173864204	173865204	MIR29A|u87|ENSG00000234741|upEE	chr1	173865168	173865190	TARDBP|K562	22
chr1	173864204	173865204	MIR29A|u87|ENSG00000234741|upEE	chr1	173864399	173864415	SRSF1|K562	16
chr1	173864204	173865204	MIR29A|u87|ENSG00000234741|upEE	chr1	173865153	173865162	SF3B4|K562	9
chr1	173864204	173865204	MIR29A|u87|ENSG00000234741|upEE	chr1	173864498	173864527	SF3B1|K562	29
chr1	173864204	173865204	MIR29A|u87|ENSG00000234741|upEE	chr1	173864854	173864887	AGGF1|HepG2	33
chr1	173864204	173865204	MIR29A|u87|ENSG00000234741|upEE	chr1	173864837	173864894	AGGF1|K562	57
chr1	173864204	173865204	MIR29A|u87|ENSG00000234741|upEE	chr1	173864413	173864449	XRCC6|K562	36
chr1	173864204	173865204	MIR29A|u87|ENSG00000234741|upEE	chr1	173864677	173864688	PPIL4|K562	11
chr1	173864204	173865204	MIR29A|u87|ENSG00000234741|upEE	chr1	173864852	173864904	DDX24|K562	52
chr1	173864204	173865204	MIR29A|u87|ENSG00000234741|upEE	chr1	173864671	173864722	AGGF1|HepG2	51
chr1	173864204	173865204	MIR29A|u87|ENSG00000234741|upEE	chr1	173864160	173864208	GRWD1|HepG2	4
chr1	173864204	173865204	MIR29A|u87|ENSG00000234741|upEE	chr1	173864367	173864440	DDX3X|HepG2	73
chr1	173864204	173865204	MIR29A|u87|ENSG00000234741|upEE	chr1	173864835	173864903	DGCR8|HepG2	68
chr1	173864204	173865204	MIR29A|u87|ENSG00000234741|upEE	chr1	173864255	173864298	SRSF7|K562	43
chr1	173864204	173865204	MIR29A|u87|ENSG00000234741|upEE	chr1	173864254	173864302	METAP2|K562	48
chr1	173864204	173865204	MIR29A|u87|ENSG00000234741|upEE	chr1	173864478	173864498	TIA1|K562	20
chr1	173864204	173865204	MIR29A|u87|ENSG00000234741|upEE	chr1	173864372	173864395	IGF2BP2|K562	23
chr1	173864204	173865204	MIR29A|u87|ENSG00000234741|upEE	chr1	173865163	173865191	DDX24|K562	28
chr1	173864204	173865204	MIR29A|u87|ENSG00000234741|upEE	chr1	173864841	173864889	EIF4G2|K562	48
chr1	173864204	173865204	MIR29A|u87|ENSG00000234741|upEE	chr1	173864283	173864311	SUPV3L1|HepG2	28
chr1	173864204	173865204	MIR29A|u87|ENSG00000234741|upEE	chr1	173864175	173864210	FAM120A|HepG2	6
chr1	173864204	173865204	MIR29A|u87|ENSG00000234741|upEE	chr1	173865146	173865176	U2AF1|HepG2	30
chr1	173864204	173865204	MIR29A|u87|ENSG00000234741|upEE	chr1	173864368	173864437	NONO|K562	69
chr1	173864204	173865204	MIR29A|u87|ENSG00000234741|upEE	chr1	173864378	173864400	SF3B4|K562	22
chr1	173864204	173865204	MIR29A|u87|ENSG00000234741|upEE	chr1	173864367	173864442	RTCB|HEK293	75
chr1	173864204	173865204	MIR29A|u87|ENSG00000234741|upEE	chr1	173864413	173864444	TRA2A|K562	31
chr1	173864204	173865204	MIR29A|u87|ENSG00000234741|upEE	chr1	173864858	173864888	PUM2|K562	30
chr1	173864204	173865204	MIR29A|u87|ENSG00000234741|upEE	chr1	173864414	173864433	EXOSC5|K562	19
chr1	173864204	173865204	MIR29A|u87|ENSG00000234741|upEE	chr1	173864857	173864904	NPM1|K562	47
chr1	173864204	173865204	MIR29A|u87|ENSG00000234741|upEE	chr1	173864837	173864882	C17orf85|HEK293	45
chr1	173864204	173865204	MIR29A|u87|ENSG00000234741|upEE	chr1	173864854	173864905	SRSF7|K562	51
chr1	173864204	173865204	MIR29A|u87|ENSG00000234741|upEE	chr1	173865149	173865195	LSM11|HepG2	46
chr1	173864204	173865204	MIR29A|u87|ENSG00000234741|upEE	chr1	173864160	173864211	ILF3|HepG2	7
chr1	173864204	173865204	MIR29A|u87|ENSG00000234741|upEE	chr1	173864366	173864378	SF3B4|K562	12
chr1	173864204	173865204	MIR29A|u87|ENSG00000234741|upEE	chr1	173864151	173864216	FKBP4|HepG2	12
chr1	173864204	173865204	MIR29A|u87|ENSG00000234741|upEE	chr1	173864366	173864400	SF3B4|HepG2	34
chr1	173864204	173865204	MIR29A|u87|ENSG00000234741|upEE	chr1	173864852	173864898	SLTM|K562	46
chr1	173864204	173865204	MIR29A|u87|ENSG00000234741|upEE	chr1	173864828	173864905	NOL12|HepG2	77
chr1	173864204	173865204	MIR29A|u87|ENSG00000234741|upEE	chr1	173864832	173864851	GTF2F1|HepG2	19
chr1	173864204	173865204	MIR29A|u87|ENSG00000234741|upEE	chr1	173864871	173864905	DDX6|K562	34
chr1	173864204	173865204	MIR29A|u87|ENSG00000234741|upEE	chr1	173864472	173864516	TAF15|K562	44
chr1	173864204	173865204	MIR29A|u87|ENSG00000234741|upEE	chr1	173864367	173864457	AARS|K562	90
chr1	173864204	173865204	MIR29A|u87|ENSG00000234741|upEE	chr1	173864855	173864888	U2AF2|K562	33
chr1	173864204	173865204	MIR29A|u87|ENSG00000234741|upEE	chr1	173864461	173864509	BUD13|K562	48
chr1	173864204	173865204	MIR29A|u87|ENSG00000234741|upEE	chr1	173864851	173864905	YWHAG|K562	54
chr1	173864204	173865204	MIR29A|u87|ENSG00000234741|upEE	chr1	173864832	173864873	FAM120A|HepG2	41
chr1	173864204	173865204	MIR29A|u87|ENSG00000234741|upEE	chr1	173864286	173864289	YBX3|K562	3
chr1	173864204	173865204	MIR29A|u87|ENSG00000234741|upEE	chr1	173864833	173864866	TROVE2|HepG2	33
chr1	173864204	173865204	MIR29A|u87|ENSG00000234741|upEE	chr1	173864854	173864893	RBM15|K562	39
chr1	173864204	173865204	MIR29A|u87|ENSG00000234741|upEE	chr1	173865161	173865195	TAF15|HepG2	34
chr1	173864204	173865204	MIR29A|u87|ENSG00000234741|upEE	chr1	173864412	173864456	DROSHA|K562	44
chr1	173864204	173865204	MIR29A|u87|ENSG00000234741|upEE	chr1	173864832	173864881	XRN2|HepG2	49
chr1	173864204	173865204	MIR29A|u87|ENSG00000234741|upEE	chr1	173865189	173865197	GPKOW|K562	8
chr1	173864204	173865204	MIR29A|u87|ENSG00000234741|upEE	chr1	173864379	173864431	UPF1|K562	52
chr1	173864204	173865204	MIR29A|u87|ENSG00000234741|upEE	chr1	173864413	173864443	GPKOW|K562	30
chr1	173864204	173865204	MIR29A|u87|ENSG00000234741|upEE	chr1	173865151	173865191	TIA1|K562	40
chr1	173864204	173865204	MIR29A|u87|ENSG00000234741|upEE	chr1	173864855	173864902	LARP4|K562	47
chr1	173864204	173865204	MIR29A|u87|ENSG00000234741|upEE	chr1	173864843	173864883	IGF2BP3|HepG2	40
chr1	173864204	173865204	MIR29A|u87|ENSG00000234741|upEE	chr1	173864676	173864682	YBX3|K562	6
chr1	173864204	173865204	MIR29A|u87|ENSG00000234741|upEE	chr1	173864667	173864686	PRPF8|K562	19
chr1	173864204	173865204	MIR29A|u87|ENSG00000234741|upEE	chr1	173865161	173865195	RBM5|HepG2	34
chr1	173864204	173865204	MIR29A|u87|ENSG00000234741|upEE	chr1	173864365	173864440	RBM22|HepG2	75
chr1	173864204	173865204	MIR29A|u87|ENSG00000234741|upEE	chr1	173864435	173864444	TRA2A|K562	9
chr1	173864204	173865204	MIR29A|u87|ENSG00000234741|upEE	chr1	173864479	173864514	GEMIN5|K562	35
chr1	173864204	173865204	MIR29A|u87|ENSG00000234741|upEE	chr1	173865154	173865186	RBM22|HepG2	32
chr1	173864204	173865204	MIR29A|u87|ENSG00000234741|upEE	chr1	173864442	173864526	SAFB2|K562	84
chr1	173864204	173865204	MIR29A|u87|ENSG00000234741|upEE	chr1	173864369	173864434	LARP7|K562	65
chr1	173864204	173865204	MIR29A|u87|ENSG00000234741|upEE	chr1	173864874	173864904	TROVE2|HepG2	30
chr1	173864204	173865204	MIR29A|u87|ENSG00000234741|upEE	chr1	173864345	173864371	TIA1|HepG2	26
chr1	173864204	173865204	MIR29A|u87|ENSG00000234741|upEE	chr1	173864896	173864905	EXOSC5|K562	9
chr1	173864204	173865204	MIR29A|u87|ENSG00000234741|upEE	chr1	173864279	173864319	U2AF2|K562	40
chr1	173864204	173865204	MIR29A|u87|ENSG00000234741|upEE	chr1	173864714	173864740	BUD13|K562	26
chr1	173864204	173865204	MIR29A|u87|ENSG00000234741|upEE	chr1	173864373	173864413	GEMIN5|K562	40
chr1	173864204	173865204	MIR29A|u87|ENSG00000234741|upEE	chr1	173864601	173864658	EFTUD2|K562	57
chr1	173864204	173865204	MIR29A|u87|ENSG00000234741|upEE	chr1	173865152	173865198	CDC40|HepG2	46
chr1	173864204	173865204	MIR29A|u87|ENSG00000234741|upEE	chr1	173864370	173864404	FAM120A|K562	34
chr1	173864204	173865204	MIR29A|u87|ENSG00000234741|upEE	chr1	173864366	173864400	XRCC6|HepG2	34
chr1	173864204	173865204	MIR29A|u87|ENSG00000234741|upEE	chr1	173864150	173864211	XRCC6|HepG2	7
chr1	173864204	173865204	MIR29A|u87|ENSG00000234741|upEE	chr1	173864682	173864696	YBX3|K562	14
chr1	173864204	173865204	MIR29A|u87|ENSG00000234741|upEE	chr1	173864414	173864427	BUD13|K562	13
chr1	173864204	173865204	MIR29A|u87|ENSG00000234741|upEE	chr1	173864629	173864650	AGGF1|K562	21
chr1	173864204	173865204	MIR29A|u87|ENSG00000234741|upEE	chr1	173864161	173864221	AGGF1|K562	17
chr1	173864204	173865204	MIR29A|u87|ENSG00000234741|upEE	chr1	173864155	173864205	YWHAG|K562	1
chr1	173864204	173865204	MIR29A|u87|ENSG00000234741|upEE	chr1	173864390	173864418	CSTF2T|HepG2	28
chr1	173864204	173865204	MIR29A|u87|ENSG00000234741|upEE	chr1	173864833	173864852	RBM5|HepG2	19
chr1	173864204	173865204	MIR29A|u87|ENSG00000234741|upEE	chr1	173864155	173864206	U2AF1|HepG2	2
chr1	173864204	173865204	MIR29A|u87|ENSG00000234741|upEE	chr1	173864470	173864540	SAFB2|K562	70
chr1	173864204	173865204	MIR29A|u87|ENSG00000234741|upEE	chr1	173864837	173864882	AGO2|HEK293S	45
chr1	173864204	173865204	MIR29A|u87|ENSG00000234741|upEE	chr1	173864836	173864849	SF3B4|K562	13
chr1	173864204	173865204	MIR29A|u87|ENSG00000234741|upEE	chr1	173864376	173864412	DROSHA|K562	36
chr1	173864204	173865204	MIR29A|u87|ENSG00000234741|upEE	chr1	173864831	173864904	XRCC6|HepG2	73
chr1	173864204	173865204	MIR29A|u87|ENSG00000234741|upEE	chr1	173864871	173864904	PTBP1|K562	33
chr1	173864204	173865204	MIR29A|u87|ENSG00000234741|upEE	chr1	173864829	173864859	SLBP|K562	30
chr1	173864204	173865204	MIR29A|u87|ENSG00000234741|upEE	chr1	173864836	173864887	SUPV3L1|HepG2	51
chr1	173864204	173865204	MIR29A|u87|ENSG00000234741|upEE	chr1	173864676	173864707	HNRNPU|K562	31
chr1	173864204	173865204	MIR29A|u87|ENSG00000234741|upEE	chr1	173864413	173864440	XRCC6|HepG2	27
chr1	173864204	173865204	MIR29A|u87|ENSG00000234741|upEE	chr1	173864834	173864915	TARDBP|K562	81
chr1	173864204	173865204	MIR29A|u87|ENSG00000234741|upEE	chr1	173864405	173864414	PTBP1|K562	9
chr1	173864204	173865204	MIR29A|u87|ENSG00000234741|upEE	chr1	173864366	173864447	DROSHA|K562	81
chr1	173864204	173865204	MIR29A|u87|ENSG00000234741|upEE	chr1	173864368	173864439	LARP7|HepG2	71
chr1	173864204	173865204	MIR29A|u87|ENSG00000234741|upEE	chr1	173864288	173864317	BUD13|HepG2	29
chr1	173864204	173865204	MIR29A|u87|ENSG00000234741|upEE	chr1	173864365	173864433	DGCR8|K562	68
chr1	173864204	173865204	MIR29A|u87|ENSG00000234741|upEE	chr1	173865157	173865196	SF3A3|HepG2	39
chr1	173864204	173865204	MIR29A|u87|ENSG00000234741|upEE	chr1	173864364	173864428	LIN28B|K562	64
chr1	173864204	173865204	MIR29A|u87|ENSG00000234741|upEE	chr1	173864366	173864415	SMNDC1|HepG2	49
chr1	173864204	173865204	MIR29A|u87|ENSG00000234741|upEE	chr1	173864837	173864882	DGCR8|HEK293T	45
chr1	173864204	173865204	MIR29A|u87|ENSG00000234741|upEE	chr1	173864854	173864872	RBM15|K562	18
chr1	173864204	173865204	MIR29A|u87|ENSG00000234741|upEE	chr1	173864439	173864446	PTBP1|K562	7
chr1	173864204	173865204	MIR29A|u87|ENSG00000234741|upEE	chr1	173864162	173864220	HNRNPL|K562	16
chr1	173864204	173865204	MIR29A|u87|ENSG00000234741|upEE	chr1	173864368	173864440	NKRF|HepG2	72
chr1	173864204	173865204	MIR29A|u87|ENSG00000234741|upEE	chr1	173864154	173864216	BCCIP|HepG2	12
chr1	173864204	173865204	MIR29A|u87|ENSG00000234741|upEE	chr1	173864152	173864220	LARP4|K562	16
chr1	173864204	173865204	MIR29A|u87|ENSG00000234741|upEE	chr1	173864392	173864435	SRSF1|HepG2	43
chr1	173864204	173865204	MIR29A|u87|ENSG00000234741|upEE	chr1	173864367	173864439	SND1|K562	72
chr1	173864204	173865204	MIR29A|u87|ENSG00000234741|upEE	chr1	173864856	173864904	ZRANB2|K562	48
chr1	173864204	173865204	MIR29A|u87|ENSG00000234741|upEE	chr1	173864151	173864214	SUGP2|HepG2	10
chr1	173864204	173865204	MIR29A|u87|ENSG00000234741|upEE	chr1	173864454	173864521	EFTUD2|HepG2	67
chr1	173864204	173865204	MIR29A|u87|ENSG00000234741|upEE	chr1	173864829	173864854	HNRNPUL1|K562	25
chr1	173864204	173865204	MIR29A|u87|ENSG00000234741|upEE	chr1	173864159	173864214	METAP2|K562	10
chr1	173864204	173865204	MIR29A|u87|ENSG00000234741|upEE	chr1	173864256	173864288	FAM120A|K562	32
chr1	173864204	173865204	MIR29A|u87|ENSG00000234741|upEE	chr1	173864161	173864215	AARS|K562	11
chr1	173864204	173865204	MIR29A|u87|ENSG00000234741|upEE	chr1	173864839	173864901	PPIL4|K562	62
chr1	173864204	173865204	MIR29A|u87|ENSG00000234741|upEE	chr1	173864837	173864898	SLTM|HepG2	61
chr1	173864204	173865204	MIR29A|u87|ENSG00000234741|upEE	chr1	173864853	173864903	DROSHA|K562	50
chr1	173863804	173864804	MIR29A|u87|ENSG00000234741|upEE	chr1	173864481	173864498	ZNF622|K562	17
chr1	173863804	173864804	MIR29A|u87|ENSG00000234741|upEE	chr1	173864673	173864713	U2AF2|HepG2	40
chr1	173863804	173864804	MIR29A|u87|ENSG00000234741|upEE	chr1	173864413	173864418	SF3B4|K562	5
chr1	173863804	173864804	MIR29A|u87|ENSG00000234741|upEE	chr1	173864469	173864526	KHDRBS1|K562	57
chr1	173863804	173864804	MIR29A|u87|ENSG00000234741|upEE	chr1	173864038	173864076	UPF1|K562	38
chr1	173863804	173864804	MIR29A|u87|ENSG00000234741|upEE	chr1	173864158	173864194	CSTF2T|K562	36
chr1	173863804	173864804	MIR29A|u87|ENSG00000234741|upEE	chr1	173864161	173864222	CPSF7|HEK293	61
chr1	173863804	173864804	MIR29A|u87|ENSG00000234741|upEE	chr1	173864686	173864713	RBM15|HepG2	27
chr1	173863804	173864804	MIR29A|u87|ENSG00000234741|upEE	chr1	173864695	173864704	HNRNPA1|K562	9
chr1	173863804	173864804	MIR29A|u87|ENSG00000234741|upEE	chr1	173864412	173864441	SF3A3|HepG2	29
chr1	173863804	173864804	MIR29A|u87|ENSG00000234741|upEE	chr1	173864161	173864182	HNRNPU|HEK293T	21
chr1	173863804	173864804	MIR29A|u87|ENSG00000234741|upEE	chr1	173864409	173864438	KHSRP|K562	29
chr1	173863804	173864804	MIR29A|u87|ENSG00000234741|upEE	chr1	173864150	173864220	XRCC6|K562	70
chr1	173863804	173864804	MIR29A|u87|ENSG00000234741|upEE	chr1	173864153	173864218	TROVE2|K562	65
chr1	173863804	173864804	MIR29A|u87|ENSG00000234741|upEE	chr1	173864028	173864078	IGF2BP3|HepG2	50
chr1	173863804	173864804	MIR29A|u87|ENSG00000234741|upEE	chr1	173864291	173864303	SUB1|HepG2	12
chr1	173863804	173864804	MIR29A|u87|ENSG00000234741|upEE	chr1	173864366	173864373	FASTKD2|K562	7
chr1	173863804	173864804	MIR29A|u87|ENSG00000234741|upEE	chr1	173864151	173864203	RBM22|K562	52
chr1	173863804	173864804	MIR29A|u87|ENSG00000234741|upEE	chr1	173864503	173864506	YBX3|K562	3
chr1	173863804	173864804	MIR29A|u87|ENSG00000234741|upEE	chr1	173864385	173864431	TBRG4|K562	46
chr1	173863804	173864804	MIR29A|u87|ENSG00000234741|upEE	chr1	173864051	173864072	SND1|K562	21
chr1	173863804	173864804	MIR29A|u87|ENSG00000234741|upEE	chr1	173864687	173864695	SRSF7|K562	8
chr1	173863804	173864804	MIR29A|u87|ENSG00000234741|upEE	chr1	173864412	173864450	TIAL1|K562	38
chr1	173863804	173864804	MIR29A|u87|ENSG00000234741|upEE	chr1	173864256	173864297	UCHL5|K562	41
chr1	173863804	173864804	MIR29A|u87|ENSG00000234741|upEE	chr1	173864373	173864430	DHX30|HepG2	57
chr1	173863804	173864804	MIR29A|u87|ENSG00000234741|upEE	chr1	173864153	173864173	TROVE2|HepG2	20
chr1	173863804	173864804	MIR29A|u87|ENSG00000234741|upEE	chr1	173864265	173864285	GEMIN5|K562	20
chr1	173863804	173864804	MIR29A|u87|ENSG00000234741|upEE	chr1	173864256	173864279	DDX42|K562	23
chr1	173863804	173864804	MIR29A|u87|ENSG00000234741|upEE	chr1	173864040	173864070	DDX6|K562	30
chr1	173863804	173864804	MIR29A|u87|ENSG00000234741|upEE	chr1	173864256	173864295	UCHL5|K562	39
chr1	173863804	173864804	MIR29A|u87|ENSG00000234741|upEE	chr1	173864621	173864663	BUD13|K562	42
chr1	173863804	173864804	MIR29A|u87|ENSG00000234741|upEE	chr1	173864161	173864182	PTBP1PTBP2|HeLa	21
chr1	173863804	173864804	MIR29A|u87|ENSG00000234741|upEE	chr1	173863988	173863998	TBRG4|HepG2	10
chr1	173863804	173864804	MIR29A|u87|ENSG00000234741|upEE	chr1	173863916	173863939	LIN28B|K562	23
chr1	173863804	173864804	MIR29A|u87|ENSG00000234741|upEE	chr1	173864366	173864377	LARP4|K562	11
chr1	173863804	173864804	MIR29A|u87|ENSG00000234741|upEE	chr1	173864057	173864072	AGGF1|K562	15
chr1	173863804	173864804	MIR29A|u87|ENSG00000234741|upEE	chr1	173864367	173864442	CSTF2|HeLa	75
chr1	173863804	173864804	MIR29A|u87|ENSG00000234741|upEE	chr1	173864366	173864379	GTF2F1|K562	13
chr1	173863804	173864804	MIR29A|u87|ENSG00000234741|upEE	chr1	173864684	173864698	AKAP8L|K562	14
chr1	173863804	173864804	MIR29A|u87|ENSG00000234741|upEE	chr1	173864152	173864210	YWHAG|K562	58
chr1	173863804	173864804	MIR29A|u87|ENSG00000234741|upEE	chr1	173864367	173864429	BCCIP|HepG2	62
chr1	173863804	173864804	MIR29A|u87|ENSG00000234741|upEE	chr1	173864382	173864404	MTPAP|K562	22
chr1	173863804	173864804	MIR29A|u87|ENSG00000234741|upEE	chr1	173864385	173864412	SUGP2|HepG2	27
chr1	173863804	173864804	MIR29A|u87|ENSG00000234741|upEE	chr1	173863941	173863986	EIF4G2|K562	45
chr1	173863804	173864804	MIR29A|u87|ENSG00000234741|upEE	chr1	173864159	173864175	LSM11|K562	16
chr1	173863804	173864804	MIR29A|u87|ENSG00000234741|upEE	chr1	173864162	173864215	RPS11|K562	53
chr1	173863804	173864804	MIR29A|u87|ENSG00000234741|upEE	chr1	173864414	173864442	PTBP1|K562	28
chr1	173863804	173864804	MIR29A|u87|ENSG00000234741|upEE	chr1	173864682	173864707	LSM11|HepG2	25
chr1	173863804	173864804	MIR29A|u87|ENSG00000234741|upEE	chr1	173864701	173864744	GEMIN5|K562	43
chr1	173863804	173864804	MIR29A|u87|ENSG00000234741|upEE	chr1	173864380	173864440	RBM15|HepG2	60
chr1	173863804	173864804	MIR29A|u87|ENSG00000234741|upEE	chr1	173863955	173864021	GRWD1|HepG2	66
chr1	173863804	173864804	MIR29A|u87|ENSG00000234741|upEE	chr1	173864436	173864443	RBM5|HepG2	7
chr1	173863804	173864804	MIR29A|u87|ENSG00000234741|upEE	chr1	173864047	173864075	BUD13|K562	28
chr1	173863804	173864804	MIR29A|u87|ENSG00000234741|upEE	chr1	173864688	173864694	UCHL5|HepG2	6
chr1	173863804	173864804	MIR29A|u87|ENSG00000234741|upEE	chr1	173864239	173864273	KHSRP|K562	34
chr1	173863804	173864804	MIR29A|u87|ENSG00000234741|upEE	chr1	173864414	173864434	LSM11|K562	20
chr1	173863804	173864804	MIR29A|u87|ENSG00000234741|upEE	chr1	173864674	173864704	DDX55|K562	30
chr1	173863804	173864804	MIR29A|u87|ENSG00000234741|upEE	chr1	173864255	173864306	IGF2BP1|K562	51
chr1	173863804	173864804	MIR29A|u87|ENSG00000234741|upEE	chr1	173864402	173864413	SF3B4|K562	11
chr1	173863804	173864804	MIR29A|u87|ENSG00000234741|upEE	chr1	173864400	173864415	XRCC6|HepG2	15
chr1	173863804	173864804	MIR29A|u87|ENSG00000234741|upEE	chr1	173864255	173864303	UPF1|K562	48
chr1	173863804	173864804	MIR29A|u87|ENSG00000234741|upEE	chr1	173864268	173864274	EFTUD2|K562	6
chr1	173863804	173864804	MIR29A|u87|ENSG00000234741|upEE	chr1	173864629	173864636	GPKOW|K562	7
chr1	173863804	173864804	MIR29A|u87|ENSG00000234741|upEE	chr1	173864256	173864294	ZNF622|K562	38
chr1	173863804	173864804	MIR29A|u87|ENSG00000234741|upEE	chr1	173864412	173864452	RBM22|HepG2	40
chr1	173863804	173864804	MIR29A|u87|ENSG00000234741|upEE	chr1	173864161	173864182	PTBP1|HEK293T	21
chr1	173863804	173864804	MIR29A|u87|ENSG00000234741|upEE	chr1	173864365	173864436	EWSR1|K562	71
chr1	173863804	173864804	MIR29A|u87|ENSG00000234741|upEE	chr1	173864675	173864707	GRWD1|HepG2	32
chr1	173863804	173864804	MIR29A|u87|ENSG00000234741|upEE	chr1	173864368	173864436	DDX59|HepG2	68
chr1	173863804	173864804	MIR29A|u87|ENSG00000234741|upEE	chr1	173864367	173864402	PTBP1PTBP2|HeLa	35
chr1	173863804	173864804	MIR29A|u87|ENSG00000234741|upEE	chr1	173864367	173864458	RBM15|K562	91
chr1	173863804	173864804	MIR29A|u87|ENSG00000234741|upEE	chr1	173864153	173864206	TRA2A|K562	53
chr1	173863804	173864804	MIR29A|u87|ENSG00000234741|upEE	chr1	173863957	173864015	ZNF622|K562	58
chr1	173863804	173864804	MIR29A|u87|ENSG00000234741|upEE	chr1	173864673	173864686	DDX6|HepG2	13
chr1	173863804	173864804	MIR29A|u87|ENSG00000234741|upEE	chr1	173864370	173864444	EIF3H|HepG2	74
chr1	173863804	173864804	MIR29A|u87|ENSG00000234741|upEE	chr1	173864484	173864513	DHX30|K562	29
chr1	173863804	173864804	MIR29A|u87|ENSG00000234741|upEE	chr1	173864472	173864529	BUD13|HepG2	57
chr1	173863804	173864804	MIR29A|u87|ENSG00000234741|upEE	chr1	173864378	173864415	RBFOX2|K562	37
chr1	173863804	173864804	MIR29A|u87|ENSG00000234741|upEE	chr1	173864377	173864415	RPS5|K562	38
chr1	173863804	173864804	MIR29A|u87|ENSG00000234741|upEE	chr1	173864150	173864213	HNRNPK|HepG2	63
chr1	173863804	173864804	MIR29A|u87|ENSG00000234741|upEE	chr1	173864160	173864213	SUGP2|HepG2	53
chr1	173863804	173864804	MIR29A|u87|ENSG00000234741|upEE	chr1	173864153	173864212	RPS5|K562	59
chr1	173863804	173864804	MIR29A|u87|ENSG00000234741|upEE	chr1	173864417	173864445	MTPAP|K562	28
chr1	173863804	173864804	MIR29A|u87|ENSG00000234741|upEE	chr1	173864366	173864446	RBFOX2|HepG2	80
chr1	173863804	173864804	MIR29A|u87|ENSG00000234741|upEE	chr1	173864039	173864076	U2AF1|HepG2	37
chr1	173863804	173864804	MIR29A|u87|ENSG00000234741|upEE	chr1	173864485	173864506	DDX24|K562	21
chr1	173863804	173864804	MIR29A|u87|ENSG00000234741|upEE	chr1	173863959	173863993	SRSF7|K562	34
chr1	173863804	173864804	MIR29A|u87|ENSG00000234741|upEE	chr1	173863953	173863976	TIA1|K562	23
chr1	173863804	173864804	MIR29A|u87|ENSG00000234741|upEE	chr1	173863962	173863987	UCHL5|K562	25
chr1	173863804	173864804	MIR29A|u87|ENSG00000234741|upEE	chr1	173864156	173864216	SBDS|K562	60
chr1	173863804	173864804	MIR29A|u87|ENSG00000234741|upEE	chr1	173864490	173864499	XRCC6|K562	9
chr1	173863804	173864804	MIR29A|u87|ENSG00000234741|upEE	chr1	173864367	173864399	DDX24|K562	32
chr1	173863804	173864804	MIR29A|u87|ENSG00000234741|upEE	chr1	173864366	173864378	RBFOX2|K562	12
chr1	173863804	173864804	MIR29A|u87|ENSG00000234741|upEE	chr1	173864367	173864376	METAP2|K562	9
chr1	173863804	173864804	MIR29A|u87|ENSG00000234741|upEE	chr1	173864489	173864505	DDX24|K562	16
chr1	173863804	173864804	MIR29A|u87|ENSG00000234741|upEE	chr1	173864151	173864207	FTO|K562	56
chr1	173863804	173864804	MIR29A|u87|ENSG00000234741|upEE	chr1	173863953	173864007	IGF2BP3|HepG2	54
chr1	173863804	173864804	MIR29A|u87|ENSG00000234741|upEE	chr1	173864367	173864445	NSUN2|K562	78
chr1	173863804	173864804	MIR29A|u87|ENSG00000234741|upEE	chr1	173864655	173864668	BUD13|K562	13
chr1	173863804	173864804	MIR29A|u87|ENSG00000234741|upEE	chr1	173864585	173864628	TAF15|HepG2	43
chr1	173863804	173864804	MIR29A|u87|ENSG00000234741|upEE	chr1	173864534	173864544	KHDRBS1|K562	10
chr1	173863804	173864804	MIR29A|u87|ENSG00000234741|upEE	chr1	173864371	173864428	U2AF1|HepG2	57
chr1	173863804	173864804	MIR29A|u87|ENSG00000234741|upEE	chr1	173864487	173864522	IGF2BP2|HEK293	35
chr1	173863804	173864804	MIR29A|u87|ENSG00000234741|upEE	chr1	173864671	173864708	PPIG|HepG2	37
chr1	173863804	173864804	MIR29A|u87|ENSG00000234741|upEE	chr1	173864403	173864413	PTBP1|HepG2	10
chr1	173863804	173864804	MIR29A|u87|ENSG00000234741|upEE	chr1	173864301	173864304	YBX3|K562	3
chr1	173863804	173864804	MIR29A|u87|ENSG00000234741|upEE	chr1	173864162	173864201	SRSF7|HepG2	39
chr1	173863804	173864804	MIR29A|u87|ENSG00000234741|upEE	chr1	173864158	173864205	UCHL5|HepG2	47
chr1	173863804	173864804	MIR29A|u87|ENSG00000234741|upEE	chr1	173864150	173864219	HLTF|K562	69
chr1	173863804	173864804	MIR29A|u87|ENSG00000234741|upEE	chr1	173864402	173864441	METAP2|K562	39
chr1	173863804	173864804	MIR29A|u87|ENSG00000234741|upEE	chr1	173864162	173864208	DGCR8|HepG2	46
chr1	173863804	173864804	MIR29A|u87|ENSG00000234741|upEE	chr1	173864377	173864414	LARP4|K562	37
chr1	173863804	173864804	MIR29A|u87|ENSG00000234741|upEE	chr1	173864680	173864704	UPF1|K562	24
chr1	173863804	173864804	MIR29A|u87|ENSG00000234741|upEE	chr1	173864679	173864698	KHDRBS1|K562	19
chr1	173863804	173864804	MIR29A|u87|ENSG00000234741|upEE	chr1	173864036	173864076	GRWD1|HepG2	40
chr1	173863804	173864804	MIR29A|u87|ENSG00000234741|upEE	chr1	173864378	173864414	TROVE2|K562	36
chr1	173863804	173864804	MIR29A|u87|ENSG00000234741|upEE	chr1	173864414	173864446	SF3B4|K562	32
chr1	173863804	173864804	MIR29A|u87|ENSG00000234741|upEE	chr1	173864036	173864075	LARP4|HepG2	39
chr1	173863804	173864804	MIR29A|u87|ENSG00000234741|upEE	chr1	173864677	173864689	UCHL5|K562	12
chr1	173863804	173864804	MIR29A|u87|ENSG00000234741|upEE	chr1	173864367	173864422	HNRNPU|HEK293T	55
chr1	173863804	173864804	MIR29A|u87|ENSG00000234741|upEE	chr1	173864371	173864411	SF3B1|K562	40
chr1	173863804	173864804	MIR29A|u87|ENSG00000234741|upEE	chr1	173864367	173864422	HNRNPA2B1|HEK293T	55
chr1	173863804	173864804	MIR29A|u87|ENSG00000234741|upEE	chr1	173864674	173864693	SUB1|HepG2	19
chr1	173863804	173864804	MIR29A|u87|ENSG00000234741|upEE	chr1	173864255	173864295	PPIG|HepG2	40
chr1	173863804	173864804	MIR29A|u87|ENSG00000234741|upEE	chr1	173864693	173864704	SUB1|HepG2	11
chr1	173863804	173864804	MIR29A|u87|ENSG00000234741|upEE	chr1	173864155	173864212	GPKOW|K562	57
chr1	173863804	173864804	MIR29A|u87|ENSG00000234741|upEE	chr1	173864412	173864447	NKRF|HepG2	35
chr1	173863804	173864804	MIR29A|u87|ENSG00000234741|upEE	chr1	173864058	173864089	CPSF6|K562	31
chr1	173863804	173864804	MIR29A|u87|ENSG00000234741|upEE	chr1	173864005	173864028	YBX3|K562	23
chr1	173863804	173864804	MIR29A|u87|ENSG00000234741|upEE	chr1	173864275	173864298	AARS|K562	23
chr1	173863804	173864804	MIR29A|u87|ENSG00000234741|upEE	chr1	173864366	173864375	UCHL5|K562	9
chr1	173863804	173864804	MIR29A|u87|ENSG00000234741|upEE	chr1	173864366	173864377	EXOSC5|K562	11
chr1	173863804	173864804	MIR29A|u87|ENSG00000234741|upEE	chr1	173864277	173864280	YBX3|K562	3
chr1	173863804	173864804	MIR29A|u87|ENSG00000234741|upEE	chr1	173864482	173864506	HNRNPA1|K562	24
chr1	173863804	173864804	MIR29A|u87|ENSG00000234741|upEE	chr1	173864444	173864500	BUD13|K562	56
chr1	173863804	173864804	MIR29A|u87|ENSG00000234741|upEE	chr1	173864150	173864217	SRSF1|K562	67
chr1	173863804	173864804	MIR29A|u87|ENSG00000234741|upEE	chr1	173864161	173864202	AGO2|HEK293	41
chr1	173863804	173864804	MIR29A|u87|ENSG00000234741|upEE	chr1	173864161	173864202	FUS|NA	41
chr1	173863804	173864804	MIR29A|u87|ENSG00000234741|upEE	chr1	173864411	173864418	SMNDC1|K562	7
chr1	173863804	173864804	MIR29A|u87|ENSG00000234741|upEE	chr1	173864160	173864207	DKC1|HepG2	47
chr1	173863804	173864804	MIR29A|u87|ENSG00000234741|upEE	chr1	173864413	173864438	PTBP1|HepG2	25
chr1	173863804	173864804	MIR29A|u87|ENSG00000234741|upEE	chr1	173864375	173864440	DDX24|K562	65
chr1	173863804	173864804	MIR29A|u87|ENSG00000234741|upEE	chr1	173864044	173864075	UCHL5|K562	31
chr1	173863804	173864804	MIR29A|u87|ENSG00000234741|upEE	chr1	173864170	173864201	FXR2|K562	31
chr1	173863804	173864804	MIR29A|u87|ENSG00000234741|upEE	chr1	173864366	173864388	SF3A3|HepG2	22
chr1	173863804	173864804	MIR29A|u87|ENSG00000234741|upEE	chr1	173864484	173864500	HNRNPUL1|HepG2	16
chr1	173863804	173864804	MIR29A|u87|ENSG00000234741|upEE	chr1	173864369	173864431	SFPQ|HepG2	62
chr1	173863804	173864804	MIR29A|u87|ENSG00000234741|upEE	chr1	173864400	173864413	XRCC6|K562	13
chr1	173863804	173864804	MIR29A|u87|ENSG00000234741|upEE	chr1	173864414	173864436	EXOSC5|K562	22
chr1	173863804	173864804	MIR29A|u87|ENSG00000234741|upEE	chr1	173864428	173864467	TAF15|HepG2	39
chr1	173863804	173864804	MIR29A|u87|ENSG00000234741|upEE	chr1	173864163	173864216	NCBP2|K562	53
chr1	173863804	173864804	MIR29A|u87|ENSG00000234741|upEE	chr1	173864673	173864695	PPIG|HepG2	22
chr1	173863804	173864804	MIR29A|u87|ENSG00000234741|upEE	chr1	173864675	173864714	RBM15|K562	39
chr1	173863804	173864804	MIR29A|u87|ENSG00000234741|upEE	chr1	173864365	173864385	U2AF2|K562	20
chr1	173863804	173864804	MIR29A|u87|ENSG00000234741|upEE	chr1	173864677	173864703	PPIL4|K562	26
chr1	173863804	173864804	MIR29A|u87|ENSG00000234741|upEE	chr1	173864690	173864700	METAP2|K562	10
chr1	173863804	173864804	MIR29A|u87|ENSG00000234741|upEE	chr1	173864529	173864553	KHSRP|K562	24
chr1	173863804	173864804	MIR29A|u87|ENSG00000234741|upEE	chr1	173864414	173864434	TROVE2|K562	20
chr1	173863804	173864804	MIR29A|u87|ENSG00000234741|upEE	chr1	173864292	173864311	U2AF1|K562	19
chr1	173863804	173864804	MIR29A|u87|ENSG00000234741|upEE	chr1	173864363	173864386	U2AF1|HepG2	23
chr1	173863804	173864804	MIR29A|u87|ENSG00000234741|upEE	chr1	173864366	173864377	HNRNPUL1|K562	11
chr1	173863804	173864804	MIR29A|u87|ENSG00000234741|upEE	chr1	173864162	173864196	U2AF2|K562	34
chr1	173863804	173864804	MIR29A|u87|ENSG00000234741|upEE	chr1	173864493	173864512	SF3B1|K562	19
chr1	173863804	173864804	MIR29A|u87|ENSG00000234741|upEE	chr1	173864370	173864431	AUH|HepG2	61
chr1	173863804	173864804	MIR29A|u87|ENSG00000234741|upEE	chr1	173864377	173864413	LARP7|HepG2	36
chr1	173863804	173864804	MIR29A|u87|ENSG00000234741|upEE	chr1	173864494	173864504	LIN28B|K562	10
chr1	173863804	173864804	MIR29A|u87|ENSG00000234741|upEE	chr1	173864367	173864405	SMNDC1|K562	38
chr1	173863804	173864804	MIR29A|u87|ENSG00000234741|upEE	chr1	173863988	173864062	CSTF2|HeLa	74
chr1	173863804	173864804	MIR29A|u87|ENSG00000234741|upEE	chr1	173864367	173864440	FTO|K562	73
chr1	173863804	173864804	MIR29A|u87|ENSG00000234741|upEE	chr1	173864197	173864216	PTBP1|K562	19
chr1	173863804	173864804	MIR29A|u87|ENSG00000234741|upEE	chr1	173864371	173864435	GTF2F1|K562	64
chr1	173863804	173864804	MIR29A|u87|ENSG00000234741|upEE	chr1	173864155	173864211	DDX3X|K562	56
chr1	173863804	173864804	MIR29A|u87|ENSG00000234741|upEE	chr1	173864261	173864267	ILF3|K562	6
chr1	173863804	173864804	MIR29A|u87|ENSG00000234741|upEE	chr1	173864280	173864301	YBX3|K562	21
chr1	173863804	173864804	MIR29A|u87|ENSG00000234741|upEE	chr1	173863981	173864017	DDX6|K562	36
chr1	173863804	173864804	MIR29A|u87|ENSG00000234741|upEE	chr1	173864591	173864656	TIA1|HepG2	65
chr1	173863804	173864804	MIR29A|u87|ENSG00000234741|upEE	chr1	173864702	173864742	HNRNPC|HeLa	40
chr1	173863804	173864804	MIR29A|u87|ENSG00000234741|upEE	chr1	173864175	173864204	ZNF622|K562	29
chr1	173863804	173864804	MIR29A|u87|ENSG00000234741|upEE	chr1	173864177	173864204	GEMIN5|K562	27
chr1	173863804	173864804	MIR29A|u87|ENSG00000234741|upEE	chr1	173864040	173864070	XRN2|K562	30
chr1	173863804	173864804	MIR29A|u87|ENSG00000234741|upEE	chr1	173864368	173864448	EIF3H|HepG2	80
chr1	173863804	173864804	MIR29A|u87|ENSG00000234741|upEE	chr1	173864442	173864446	NOLC1|HepG2	4
chr1	173863804	173864804	MIR29A|u87|ENSG00000234741|upEE	chr1	173864368	173864401	FXR1|K562	33
chr1	173863804	173864804	MIR29A|u87|ENSG00000234741|upEE	chr1	173864052	173864069	ZNF622|K562	17
chr1	173863804	173864804	MIR29A|u87|ENSG00000234741|upEE	chr1	173864157	173864200	NCBP2|HepG2	43
chr1	173863804	173864804	MIR29A|u87|ENSG00000234741|upEE	chr1	173863986	173864039	SND1|K562	53
chr1	173863804	173864804	MIR29A|u87|ENSG00000234741|upEE	chr1	173864470	173864513	XRN2|K562	43
chr1	173863804	173864804	MIR29A|u87|ENSG00000234741|upEE	chr1	173864367	173864376	SRSF9|HepG2	9
chr1	173863804	173864804	MIR29A|u87|ENSG00000234741|upEE	chr1	173864178	173864187	HNRNPA1|HepG2	9
chr1	173863804	173864804	MIR29A|u87|ENSG00000234741|upEE	chr1	173864528	173864562	CSTF2|HeLa	34
chr1	173863804	173864804	MIR29A|u87|ENSG00000234741|upEE	chr1	173864173	173864181	SF3B1|K562	8
chr1	173863804	173864804	MIR29A|u87|ENSG00000234741|upEE	chr1	173864367	173864413	GPKOW|K562	46
chr1	173863804	173864804	MIR29A|u87|ENSG00000234741|upEE	chr1	173864367	173864376	FTO|K562	9
chr1	173863804	173864804	MIR29A|u87|ENSG00000234741|upEE	chr1	173864042	173864057	SF3B1|K562	15
chr1	173863804	173864804	MIR29A|u87|ENSG00000234741|upEE	chr1	173864580	173864613	KHSRP|K562	33
chr1	173863804	173864804	MIR29A|u87|ENSG00000234741|upEE	chr1	173864481	173864509	U2AF1|HepG2	28
chr1	173863804	173864804	MIR29A|u87|ENSG00000234741|upEE	chr1	173864051	173864073	HNRNPA1|K562	22
chr1	173863804	173864804	MIR29A|u87|ENSG00000234741|upEE	chr1	173864158	173864216	DDX59|HepG2	58
chr1	173863804	173864804	MIR29A|u87|ENSG00000234741|upEE	chr1	173864467	173864519	RPS5|HepG2	52
chr1	173863804	173864804	MIR29A|u87|ENSG00000234741|upEE	chr1	173864154	173864214	EXOSC5|K562	60
chr1	173863804	173864804	MIR29A|u87|ENSG00000234741|upEE	chr1	173864773	173864806	DDX42|K562	31
chr1	173863804	173864804	MIR29A|u87|ENSG00000234741|upEE	chr1	173864480	173864514	EIF3D|HepG2	34
chr1	173863804	173864804	MIR29A|u87|ENSG00000234741|upEE	chr1	173864658	173864731	EFTUD2|K562	73
chr1	173863804	173864804	MIR29A|u87|ENSG00000234741|upEE	chr1	173864678	173864709	CPSF6|K562	31
chr1	173863804	173864804	MIR29A|u87|ENSG00000234741|upEE	chr1	173864367	173864437	SFPQ|HepG2	70
chr1	173863804	173864804	MIR29A|u87|ENSG00000234741|upEE	chr1	173864173	173864210	TROVE2|HepG2	37
chr1	173863804	173864804	MIR29A|u87|ENSG00000234741|upEE	chr1	173864165	173864206	SFPQ|HepG2	41
chr1	173863804	173864804	MIR29A|u87|ENSG00000234741|upEE	chr1	173864150	173864215	NPM1|K562	65
chr1	173863804	173864804	MIR29A|u87|ENSG00000234741|upEE	chr1	173863970	173864004	FAM120A|K562	34
chr1	173863804	173864804	MIR29A|u87|ENSG00000234741|upEE	chr1	173864256	173864293	LARP4|HepG2	37
chr1	173863804	173864804	MIR29A|u87|ENSG00000234741|upEE	chr1	173864405	173864417	DKC1|HepG2	12
chr1	173863804	173864804	MIR29A|u87|ENSG00000234741|upEE	chr1	173864353	173864385	HNRNPL|HepG2	32
chr1	173863804	173864804	MIR29A|u87|ENSG00000234741|upEE	chr1	173864367	173864444	AGGF1|HepG2	77
chr1	173863804	173864804	MIR29A|u87|ENSG00000234741|upEE	chr1	173864369	173864439	NOL12|HepG2	70
chr1	173863804	173864804	MIR29A|u87|ENSG00000234741|upEE	chr1	173864164	173864207	SF3A3|HepG2	43
chr1	173863804	173864804	MIR29A|u87|ENSG00000234741|upEE	chr1	173864065	173864076	DDX6|K562	11
chr1	173863804	173864804	MIR29A|u87|ENSG00000234741|upEE	chr1	173864034	173864076	LSM11|HepG2	42
chr1	173863804	173864804	MIR29A|u87|ENSG00000234741|upEE	chr1	173864180	173864197	EFTUD2|HepG2	17
chr1	173863804	173864804	MIR29A|u87|ENSG00000234741|upEE	chr1	173864377	173864442	RPS3|HepG2	65
chr1	173863804	173864804	MIR29A|u87|ENSG00000234741|upEE	chr1	173864388	173864413	LIN28B|K562	25
chr1	173863804	173864804	MIR29A|u87|ENSG00000234741|upEE	chr1	173864376	173864432	FASTKD2|HepG2	56
chr1	173863804	173864804	MIR29A|u87|ENSG00000234741|upEE	chr1	173864257	173864305	DDX55|HepG2	48
chr1	173863804	173864804	MIR29A|u87|ENSG00000234741|upEE	chr1	173864165	173864206	EWSR1|K562	41
chr1	173863804	173864804	MIR29A|u87|ENSG00000234741|upEE	chr1	173864483	173864507	DDX55|K562	24
chr1	173863804	173864804	MIR29A|u87|ENSG00000234741|upEE	chr1	173864256	173864282	IGF2BP1|K562	26
chr1	173863804	173864804	MIR29A|u87|ENSG00000234741|upEE	chr1	173864340	173864371	SAFB2|K562	31
chr1	173863804	173864804	MIR29A|u87|ENSG00000234741|upEE	chr1	173864059	173864072	LARP4|K562	13
chr1	173863804	173864804	MIR29A|u87|ENSG00000234741|upEE	chr1	173864378	173864414	NCBP2|HepG2	36
chr1	173863804	173864804	MIR29A|u87|ENSG00000234741|upEE	chr1	173864639	173864744	EFTUD2|HepG2	105
chr1	173863804	173864804	MIR29A|u87|ENSG00000234741|upEE	chr1	173864442	173864446	PTBP1|K562	4
chr1	173863804	173864804	MIR29A|u87|ENSG00000234741|upEE	chr1	173864062	173864075	ZNF622|K562	13
chr1	173863804	173864804	MIR29A|u87|ENSG00000234741|upEE	chr1	173864153	173864208	ILF3|K562	55
chr1	173863804	173864804	MIR29A|u87|ENSG00000234741|upEE	chr1	173864158	173864215	U2AF1|HepG2	57
chr1	173863804	173864804	MIR29A|u87|ENSG00000234741|upEE	chr1	173864151	173864214	DDX24|K562	63
chr1	173863804	173864804	MIR29A|u87|ENSG00000234741|upEE	chr1	173864155	173864209	HNRNPK|K562	54
chr1	173863804	173864804	MIR29A|u87|ENSG00000234741|upEE	chr1	173864367	173864444	FKBP4|HepG2	77
chr1	173863804	173864804	MIR29A|u87|ENSG00000234741|upEE	chr1	173864399	173864445	DDX24|K562	46
chr1	173863804	173864804	MIR29A|u87|ENSG00000234741|upEE	chr1	173864752	173864762	KHSRP|K562	10
chr1	173863804	173864804	MIR29A|u87|ENSG00000234741|upEE	chr1	173864413	173864451	XRCC6|K562	38
chr1	173863804	173864804	MIR29A|u87|ENSG00000234741|upEE	chr1	173864403	173864414	HNRNPUL1|K562	11
chr1	173863804	173864804	MIR29A|u87|ENSG00000234741|upEE	chr1	173864369	173864400	U2AF2|K562	31
chr1	173863804	173864804	MIR29A|u87|ENSG00000234741|upEE	chr1	173864377	173864404	LSM11|K562	27
chr1	173863804	173864804	MIR29A|u87|ENSG00000234741|upEE	chr1	173864367	173864398	NOLC1|HepG2	31
chr1	173863804	173864804	MIR29A|u87|ENSG00000234741|upEE	chr1	173864699	173864716	U2AF2|HepG2	17
chr1	173863804	173864804	MIR29A|u87|ENSG00000234741|upEE	chr1	173864161	173864202	CPSF6|HEK293	41
chr1	173863804	173864804	MIR29A|u87|ENSG00000234741|upEE	chr1	173864265	173864318	U2AF2|K562	53
chr1	173863804	173864804	MIR29A|u87|ENSG00000234741|upEE	chr1	173864157	173864204	LARP7|HepG2	47
chr1	173863804	173864804	MIR29A|u87|ENSG00000234741|upEE	chr1	173864419	173864445	SMNDC1|K562	26
chr1	173863804	173864804	MIR29A|u87|ENSG00000234741|upEE	chr1	173864160	173864216	AARS|K562	56
chr1	173863804	173864804	MIR29A|u87|ENSG00000234741|upEE	chr1	173864369	173864446	RPS5|HepG2	77
chr1	173863804	173864804	MIR29A|u87|ENSG00000234741|upEE	chr1	173864586	173864647	TIA1|K562	61
chr1	173863804	173864804	MIR29A|u87|ENSG00000234741|upEE	chr1	173864672	173864727	BUD13|K562	55
chr1	173863804	173864804	MIR29A|u87|ENSG00000234741|upEE	chr1	173864372	173864435	UCHL5|HepG2	63
chr1	173863804	173864804	MIR29A|u87|ENSG00000234741|upEE	chr1	173863961	173863981	LARP4|HepG2	20
chr1	173863804	173864804	MIR29A|u87|ENSG00000234741|upEE	chr1	173864256	173864288	PUS1|K562	32
chr1	173863804	173864804	MIR29A|u87|ENSG00000234741|upEE	chr1	173864161	173864202	C17orf85|HEK293	41
chr1	173863804	173864804	MIR29A|u87|ENSG00000234741|upEE	chr1	173864285	173864339	SF3B1|K562	54
chr1	173863804	173864804	MIR29A|u87|ENSG00000234741|upEE	chr1	173864486	173864506	PUS1|K562	20
chr1	173863804	173864804	MIR29A|u87|ENSG00000234741|upEE	chr1	173864487	173864522	FUS|HEK293	35
chr1	173863804	173864804	MIR29A|u87|ENSG00000234741|upEE	chr1	173864372	173864409	PPIG|HepG2	37
chr1	173863804	173864804	MIR29A|u87|ENSG00000234741|upEE	chr1	173863958	173863970	LIN28B|K562	12
chr1	173863804	173864804	MIR29A|u87|ENSG00000234741|upEE	chr1	173864387	173864444	SERBP1|K562	57
chr1	173863804	173864804	MIR29A|u87|ENSG00000234741|upEE	chr1	173864038	173864078	NOLC1|K562	40
chr1	173863804	173864804	MIR29A|u87|ENSG00000234741|upEE	chr1	173864161	173864202	HNRNPF|HEK293T	41
chr1	173863804	173864804	MIR29A|u87|ENSG00000234741|upEE	chr1	173864627	173864633	KHDRBS1|K562	6
chr1	173863804	173864804	MIR29A|u87|ENSG00000234741|upEE	chr1	173864676	173864698	IGF2BP1|K562	22
chr1	173863804	173864804	MIR29A|u87|ENSG00000234741|upEE	chr1	173864154	173864214	DHX30|HepG2	60
chr1	173863804	173864804	MIR29A|u87|ENSG00000234741|upEE	chr1	173864158	173864213	XRN2|HepG2	55
chr1	173863804	173864804	MIR29A|u87|ENSG00000234741|upEE	chr1	173864454	173864472	TIA1|HepG2	18
chr1	173863804	173864804	MIR29A|u87|ENSG00000234741|upEE	chr1	173864403	173864413	UCHL5|K562	10
chr1	173863804	173864804	MIR29A|u87|ENSG00000234741|upEE	chr1	173864158	173864200	HNRNPU|K562	42
chr1	173863804	173864804	MIR29A|u87|ENSG00000234741|upEE	chr1	173864370	173864434	CDC40|HepG2	64
chr1	173863804	173864804	MIR29A|u87|ENSG00000234741|upEE	chr1	173864147	173864222	RBM27|K562	75
chr1	173863804	173864804	MIR29A|u87|ENSG00000234741|upEE	chr1	173864166	173864203	POLR2G|HepG2	37
chr1	173863804	173864804	MIR29A|u87|ENSG00000234741|upEE	chr1	173864607	173864652	EFTUD2|K562	45
chr1	173863804	173864804	MIR29A|u87|ENSG00000234741|upEE	chr1	173864621	173864631	BUD13|K562	10
chr1	173863804	173864804	MIR29A|u87|ENSG00000234741|upEE	chr1	173863988	173864062	FIP1L1|HEK293	74
chr1	173863804	173864804	MIR29A|u87|ENSG00000234741|upEE	chr1	173864258	173864264	TIA1|K562	6
chr1	173863804	173864804	MIR29A|u87|ENSG00000234741|upEE	chr1	173864256	173864265	BUD13|K562	9
chr1	173863804	173864804	MIR29A|u87|ENSG00000234741|upEE	chr1	173864110	173864129	KHSRP|K562	19
chr1	173863804	173864804	MIR29A|u87|ENSG00000234741|upEE	chr1	173864375	173864397	SND1|K562	22
chr1	173863804	173864804	MIR29A|u87|ENSG00000234741|upEE	chr1	173864077	173864084	BUD13|K562	7
chr1	173863804	173864804	MIR29A|u87|ENSG00000234741|upEE	chr1	173864693	173864719	HNRNPL|HepG2	26
chr1	173863804	173864804	MIR29A|u87|ENSG00000234741|upEE	chr1	173864151	173864208	QKI|K562	57
chr1	173863804	173864804	MIR29A|u87|ENSG00000234741|upEE	chr1	173864482	173864506	DDX6|K562	24
chr1	173863804	173864804	MIR29A|u87|ENSG00000234741|upEE	chr1	173864302	173864333	SF3A3|HepG2	31
chr1	173863804	173864804	MIR29A|u87|ENSG00000234741|upEE	chr1	173864500	173864520	BUD13|K562	20
chr1	173863804	173864804	MIR29A|u87|ENSG00000234741|upEE	chr1	173863955	173864004	SRSF7|HepG2	49
chr1	173863804	173864804	MIR29A|u87|ENSG00000234741|upEE	chr1	173864509	173864522	BUD13|K562	13
chr1	173863804	173864804	MIR29A|u87|ENSG00000234741|upEE	chr1	173864528	173864562	CPSF7|HEK293	34
chr1	173863804	173864804	MIR29A|u87|ENSG00000234741|upEE	chr1	173864677	173864704	ZNF622|K562	27
chr1	173863804	173864804	MIR29A|u87|ENSG00000234741|upEE	chr1	173864259	173864262	PRPF8|K562	3
chr1	173863804	173864804	MIR29A|u87|ENSG00000234741|upEE	chr1	173864366	173864377	LSM11|K562	11
chr1	173863804	173864804	MIR29A|u87|ENSG00000234741|upEE	chr1	173864161	173864202	IGF2BP3|HEK293	41
chr1	173863804	173864804	MIR29A|u87|ENSG00000234741|upEE	chr1	173864582	173864602	MOV10|HEK293	20
chr1	173863804	173864804	MIR29A|u87|ENSG00000234741|upEE	chr1	173864161	173864202	FXR2|HEK293	41
chr1	173863804	173864804	MIR29A|u87|ENSG00000234741|upEE	chr1	173864408	173864446	NOLC1|K562	38
chr1	173863804	173864804	MIR29A|u87|ENSG00000234741|upEE	chr1	173864260	173864276	DDX24|K562	16
chr1	173863804	173864804	MIR29A|u87|ENSG00000234741|upEE	chr1	173864447	173864448	PTBP1|K562	1
chr1	173863804	173864804	MIR29A|u87|ENSG00000234741|upEE	chr1	173864261	173864281	UCHL5|HepG2	20
chr1	173863804	173864804	MIR29A|u87|ENSG00000234741|upEE	chr1	173864053	173864069	MTPAP|K562	16
chr1	173863804	173864804	MIR29A|u87|ENSG00000234741|upEE	chr1	173864150	173864216	EIF3H|HepG2	66
chr1	173863804	173864804	MIR29A|u87|ENSG00000234741|upEE	chr1	173864684	173864703	DDX24|K562	19
chr1	173863804	173864804	MIR29A|u87|ENSG00000234741|upEE	chr1	173864257	173864263	HNRNPA1|K562	6
chr1	173863804	173864804	MIR29A|u87|ENSG00000234741|upEE	chr1	173864434	173864443	SMNDC1|HepG2	9
chr1	173863804	173864804	MIR29A|u87|ENSG00000234741|upEE	chr1	173864684	173864739	CDC40|HepG2	55
chr1	173863804	173864804	MIR29A|u87|ENSG00000234741|upEE	chr1	173864367	173864413	U2AF1|K562	46
chr1	173863804	173864804	MIR29A|u87|ENSG00000234741|upEE	chr1	173864377	173864422	DHX30|K562	45
chr1	173863804	173864804	MIR29A|u87|ENSG00000234741|upEE	chr1	173864151	173864218	SRSF1|HepG2	67
chr1	173863804	173864804	MIR29A|u87|ENSG00000234741|upEE	chr1	173864674	173864678	DDX6|K562	4
chr1	173863804	173864804	MIR29A|u87|ENSG00000234741|upEE	chr1	173864387	173864437	LSM11|HepG2	50
chr1	173863804	173864804	MIR29A|u87|ENSG00000234741|upEE	chr1	173864159	173864198	KHSRP|K562	39
chr1	173863804	173864804	MIR29A|u87|ENSG00000234741|upEE	chr1	173864386	173864446	FUBP1|K562	60
chr1	173863804	173864804	MIR29A|u87|ENSG00000234741|upEE	chr1	173864366	173864413	GPKOW|K562	47
chr1	173863804	173864804	MIR29A|u87|ENSG00000234741|upEE	chr1	173863957	173863985	SAFB2|K562	28
chr1	173863804	173864804	MIR29A|u87|ENSG00000234741|upEE	chr1	173864368	173864447	TNRC6A|K562	79
chr1	173863804	173864804	MIR29A|u87|ENSG00000234741|upEE	chr1	173864369	173864443	RPS3|HepG2	74
chr1	173863804	173864804	MIR29A|u87|ENSG00000234741|upEE	chr1	173863955	173864000	SRSF7|HepG2	45
chr1	173863804	173864804	MIR29A|u87|ENSG00000234741|upEE	chr1	173864366	173864447	NSUN2|K562	81
chr1	173863804	173864804	MIR29A|u87|ENSG00000234741|upEE	chr1	173864028	173864078	SAFB2|K562	50
chr1	173863804	173864804	MIR29A|u87|ENSG00000234741|upEE	chr1	173864367	173864412	RBM22|HepG2	45
chr1	173863804	173864804	MIR29A|u87|ENSG00000234741|upEE	chr1	173864258	173864282	RBFOX2|K562	24
chr1	173863804	173864804	MIR29A|u87|ENSG00000234741|upEE	chr1	173864388	173864412	SF3A3|HepG2	24
chr1	173863804	173864804	MIR29A|u87|ENSG00000234741|upEE	chr1	173864303	173864342	SF3B4|HepG2	39
chr1	173863804	173864804	MIR29A|u87|ENSG00000234741|upEE	chr1	173864381	173864438	BUD13|HepG2	57
chr1	173863804	173864804	MIR29A|u87|ENSG00000234741|upEE	chr1	173863985	173864036	LARP4|HepG2	51
chr1	173863804	173864804	MIR29A|u87|ENSG00000234741|upEE	chr1	173864447	173864516	PRPF8|HepG2	69
chr1	173863804	173864804	MIR29A|u87|ENSG00000234741|upEE	chr1	173864153	173864214	FASTKD2|HepG2	61
chr1	173863804	173864804	MIR29A|u87|ENSG00000234741|upEE	chr1	173864456	173864489	XRN2|HepG2	33
chr1	173863804	173864804	MIR29A|u87|ENSG00000234741|upEE	chr1	173864252	173864279	U2AF2|K562	27
chr1	173863804	173864804	MIR29A|u87|ENSG00000234741|upEE	chr1	173864367	173864422	YTHDF2|HeLa	55
chr1	173863804	173864804	MIR29A|u87|ENSG00000234741|upEE	chr1	173864367	173864429	YWHAG|K562	62
chr1	173863804	173864804	MIR29A|u87|ENSG00000234741|upEE	chr1	173864482	173864508	UCHL5|K562	26
chr1	173863804	173864804	MIR29A|u87|ENSG00000234741|upEE	chr1	173864161	173864207	FUBP3|HepG2	46
chr1	173863804	173864804	MIR29A|u87|ENSG00000234741|upEE	chr1	173864166	173864201	GTF2F1|K562	35
chr1	173863804	173864804	MIR29A|u87|ENSG00000234741|upEE	chr1	173864153	173864224	DROSHA|K562	71
chr1	173863804	173864804	MIR29A|u87|ENSG00000234741|upEE	chr1	173864161	173864204	SUPV3L1|HepG2	43
chr1	173863804	173864804	MIR29A|u87|ENSG00000234741|upEE	chr1	173864672	173864702	AGO2|HEK293S	30
chr1	173863804	173864804	MIR29A|u87|ENSG00000234741|upEE	chr1	173864367	173864371	TRA2A|K562	4
chr1	173863804	173864804	MIR29A|u87|ENSG00000234741|upEE	chr1	173864367	173864422	TNRC6C|HEK293	55
chr1	173863804	173864804	MIR29A|u87|ENSG00000234741|upEE	chr1	173864153	173864214	HNRNPUL1|HepG2	61
chr1	173863804	173864804	MIR29A|u87|ENSG00000234741|upEE	chr1	173864154	173864225	FXR1|K562	71
chr1	173863804	173864804	MIR29A|u87|ENSG00000234741|upEE	chr1	173864382	173864403	PPIG|HepG2	21
chr1	173863804	173864804	MIR29A|u87|ENSG00000234741|upEE	chr1	173864367	173864437	DDX3X|HepG2	70
chr1	173863804	173864804	MIR29A|u87|ENSG00000234741|upEE	chr1	173863948	173864021	GRWD1|HepG2	73
chr1	173863804	173864804	MIR29A|u87|ENSG00000234741|upEE	chr1	173864041	173864077	ILF3|K562	36
chr1	173863804	173864804	MIR29A|u87|ENSG00000234741|upEE	chr1	173864367	173864453	AKAP8L|K562	86
chr1	173863804	173864804	MIR29A|u87|ENSG00000234741|upEE	chr1	173864623	173864654	AGGF1|HepG2	31
chr1	173863804	173864804	MIR29A|u87|ENSG00000234741|upEE	chr1	173864486	173864496	PRPF8|K562	10
chr1	173863804	173864804	MIR29A|u87|ENSG00000234741|upEE	chr1	173864410	173864432	ZRANB2|K562	22
chr1	173863804	173864804	MIR29A|u87|ENSG00000234741|upEE	chr1	173864415	173864439	TBRG4|K562	24
chr1	173863804	173864804	MIR29A|u87|ENSG00000234741|upEE	chr1	173864290	173864332	TBRG4|HepG2	42
chr1	173863804	173864804	MIR29A|u87|ENSG00000234741|upEE	chr1	173864383	173864420	SMNDC1|HepG2	37
chr1	173863804	173864804	MIR29A|u87|ENSG00000234741|upEE	chr1	173863991	173863995	RBM15|K562	4
chr1	173863804	173864804	MIR29A|u87|ENSG00000234741|upEE	chr1	173864698	173864704	SUB1|HepG2	6
chr1	173863804	173864804	MIR29A|u87|ENSG00000234741|upEE	chr1	173864157	173864219	RBM15|K562	62
chr1	173863804	173864804	MIR29A|u87|ENSG00000234741|upEE	chr1	173864367	173864377	FASTKD2|K562	10
chr1	173863804	173864804	MIR29A|u87|ENSG00000234741|upEE	chr1	173864056	173864064	TNRC6A|K562	8
chr1	173863804	173864804	MIR29A|u87|ENSG00000234741|upEE	chr1	173864705	173864714	BUD13|K562	9
chr1	173863804	173864804	MIR29A|u87|ENSG00000234741|upEE	chr1	173864483	173864507	SUB1|HepG2	24
chr1	173863804	173864804	MIR29A|u87|ENSG00000234741|upEE	chr1	173864152	173864208	SRSF1|K562	56
chr1	173863804	173864804	MIR29A|u87|ENSG00000234741|upEE	chr1	173864398	173864413	XRCC6|K562	15
chr1	173863804	173864804	MIR29A|u87|ENSG00000234741|upEE	chr1	173863954	173864019	FAM120A|K562	65
chr1	173863804	173864804	MIR29A|u87|ENSG00000234741|upEE	chr1	173864048	173864067	RBM15|HepG2	19
chr1	173863804	173864804	MIR29A|u87|ENSG00000234741|upEE	chr1	173864160	173864188	SRSF9|HepG2	28
chr1	173863804	173864804	MIR29A|u87|ENSG00000234741|upEE	chr1	173864491	173864499	DDX3X|HepG2	8
chr1	173863804	173864804	MIR29A|u87|ENSG00000234741|upEE	chr1	173864038	173864070	HNRNPC|HepG2	32
chr1	173863804	173864804	MIR29A|u87|ENSG00000234741|upEE	chr1	173864487	173864522	NOP58|HEK293	35
chr1	173863804	173864804	MIR29A|u87|ENSG00000234741|upEE	chr1	173864594	173864654	TIA1|HepG2	60
chr1	173863804	173864804	MIR29A|u87|ENSG00000234741|upEE	chr1	173864155	173864211	HNRNPK|HepG2	56
chr1	173863804	173864804	MIR29A|u87|ENSG00000234741|upEE	chr1	173864290	173864309	SUPV3L1|HepG2	19
chr1	173863804	173864804	MIR29A|u87|ENSG00000234741|upEE	chr1	173864150	173864220	SND1|K562	70
chr1	173863804	173864804	MIR29A|u87|ENSG00000234741|upEE	chr1	173864639	173864690	PRPF8|HepG2	51
chr1	173863804	173864804	MIR29A|u87|ENSG00000234741|upEE	chr1	173864416	173864442	NOLC1|HepG2	26
chr1	173863804	173864804	MIR29A|u87|ENSG00000234741|upEE	chr1	173864366	173864435	CSTF2|HepG2	69
chr1	173863804	173864804	MIR29A|u87|ENSG00000234741|upEE	chr1	173864368	173864435	RBM27|K562	67
chr1	173863804	173864804	MIR29A|u87|ENSG00000234741|upEE	chr1	173864042	173864072	POLR2G|HepG2	30
chr1	173863804	173864804	MIR29A|u87|ENSG00000234741|upEE	chr1	173864154	173864219	HNRNPL|K562	65
chr1	173863804	173864804	MIR29A|u87|ENSG00000234741|upEE	chr1	173864154	173864212	SND1|HepG2	58
chr1	173863804	173864804	MIR29A|u87|ENSG00000234741|upEE	chr1	173864556	173864577	KHSRP|K562	21
chr1	173863804	173864804	MIR29A|u87|ENSG00000234741|upEE	chr1	173864152	173864220	FXR1|K562	68
chr1	173863804	173864804	MIR29A|u87|ENSG00000234741|upEE	chr1	173864062	173864072	NONO|K562	10
chr1	173863804	173864804	MIR29A|u87|ENSG00000234741|upEE	chr1	173864381	173864400	PTBP1|HepG2	19
chr1	173863804	173864804	MIR29A|u87|ENSG00000234741|upEE	chr1	173864380	173864415	TBRG4|K562	35
chr1	173863804	173864804	MIR29A|u87|ENSG00000234741|upEE	chr1	173863981	173864016	DDX55|HepG2	35
chr1	173863804	173864804	MIR29A|u87|ENSG00000234741|upEE	chr1	173864158	173864213	NOL12|HepG2	55
chr1	173863804	173864804	MIR29A|u87|ENSG00000234741|upEE	chr1	173864415	173864434	SMNDC1|HepG2	19
chr1	173863804	173864804	MIR29A|u87|ENSG00000234741|upEE	chr1	173864161	173864202	YTHDF2|HeLa	41
chr1	173863804	173864804	MIR29A|u87|ENSG00000234741|upEE	chr1	173864467	173864512	TAF15|HepG2	45
chr1	173863804	173864804	MIR29A|u87|ENSG00000234741|upEE	chr1	173864689	173864694	HNRNPA1|K562	5
chr1	173863804	173864804	MIR29A|u87|ENSG00000234741|upEE	chr1	173864367	173864436	DHX30|K562	69
chr1	173863804	173864804	MIR29A|u87|ENSG00000234741|upEE	chr1	173864039	173864077	BUD13|K562	38
chr1	173863804	173864804	MIR29A|u87|ENSG00000234741|upEE	chr1	173864152	173864210	HLTF|K562	58
chr1	173863804	173864804	MIR29A|u87|ENSG00000234741|upEE	chr1	173864044	173864075	METAP2|K562	31
chr1	173863804	173864804	MIR29A|u87|ENSG00000234741|upEE	chr1	173864669	173864736	EFTUD2|HepG2	67
chr1	173863804	173864804	MIR29A|u87|ENSG00000234741|upEE	chr1	173864375	173864419	TBRG4|HepG2	44
chr1	173863804	173864804	MIR29A|u87|ENSG00000234741|upEE	chr1	173864278	173864307	GEMIN5|K562	29
chr1	173863804	173864804	MIR29A|u87|ENSG00000234741|upEE	chr1	173864365	173864426	SLBP|K562	61
chr1	173863804	173864804	MIR29A|u87|ENSG00000234741|upEE	chr1	173864061	173864073	SF3B4|K562	12
chr1	173863804	173864804	MIR29A|u87|ENSG00000234741|upEE	chr1	173864257	173864280	GRWD1|HepG2	23
chr1	173863804	173864804	MIR29A|u87|ENSG00000234741|upEE	chr1	173864367	173864375	XRCC6|HepG2	8
chr1	173863804	173864804	MIR29A|u87|ENSG00000234741|upEE	chr1	173864412	173864437	DDX3X|K562	25
chr1	173863804	173864804	MIR29A|u87|ENSG00000234741|upEE	chr1	173864155	173864209	PTBP1|K562	54
chr1	173863804	173864804	MIR29A|u87|ENSG00000234741|upEE	chr1	173864415	173864441	FASTKD2|K562	26
chr1	173863804	173864804	MIR29A|u87|ENSG00000234741|upEE	chr1	173864443	173864522	EFTUD2|HepG2	79
chr1	173863804	173864804	MIR29A|u87|ENSG00000234741|upEE	chr1	173864366	173864422	TARDBP|K562	56
chr1	173863804	173864804	MIR29A|u87|ENSG00000234741|upEE	chr1	173864368	173864416	SND1|HepG2	48
chr1	173863804	173864804	MIR29A|u87|ENSG00000234741|upEE	chr1	173864412	173864437	KHSRP|K562	25
chr1	173863804	173864804	MIR29A|u87|ENSG00000234741|upEE	chr1	173864367	173864422	PUM2|K562	55
chr1	173863804	173864804	MIR29A|u87|ENSG00000234741|upEE	chr1	173864367	173864416	ZRANB2|K562	49
chr1	173863804	173864804	MIR29A|u87|ENSG00000234741|upEE	chr1	173864682	173864697	U2AF1|HepG2	15
chr1	173863804	173864804	MIR29A|u87|ENSG00000234741|upEE	chr1	173864480	173864514	PPIL4|K562	34
chr1	173863804	173864804	MIR29A|u87|ENSG00000234741|upEE	chr1	173864256	173864286	FAM120A|K562	30
chr1	173863804	173864804	MIR29A|u87|ENSG00000234741|upEE	chr1	173864155	173864216	PPIL4|K562	61
chr1	173863804	173864804	MIR29A|u87|ENSG00000234741|upEE	chr1	173864367	173864376	TRA2A|HepG2	9
chr1	173863804	173864804	MIR29A|u87|ENSG00000234741|upEE	chr1	173864367	173864418	IGF2BP1|HepG2	51
chr1	173863804	173864804	MIR29A|u87|ENSG00000234741|upEE	chr1	173864367	173864392	TRA2A|K562	25
chr1	173863804	173864804	MIR29A|u87|ENSG00000234741|upEE	chr1	173864039	173864085	CSTF2|HepG2	46
chr1	173863804	173864804	MIR29A|u87|ENSG00000234741|upEE	chr1	173864582	173864602	CSTF2|HeLa	20
chr1	173863804	173864804	MIR29A|u87|ENSG00000234741|upEE	chr1	173864383	173864450	GEMIN5|K562	67
chr1	173863804	173864804	MIR29A|u87|ENSG00000234741|upEE	chr1	173864412	173864419	DKC1|HepG2	7
chr1	173863804	173864804	MIR29A|u87|ENSG00000234741|upEE	chr1	173864170	173864198	TNRC6A|K562	28
chr1	173863804	173864804	MIR29A|u87|ENSG00000234741|upEE	chr1	173864041	173864080	LSM11|HepG2	39
chr1	173863804	173864804	MIR29A|u87|ENSG00000234741|upEE	chr1	173864680	173864702	TAF15|K562	22
chr1	173863804	173864804	MIR29A|u87|ENSG00000234741|upEE	chr1	173864368	173864436	DHX30|HepG2	68
chr1	173863804	173864804	MIR29A|u87|ENSG00000234741|upEE	chr1	173864484	173864512	HNRNPL|K562	28
chr1	173863804	173864804	MIR29A|u87|ENSG00000234741|upEE	chr1	173864154	173864217	MTPAP|K562	63
chr1	173863804	173864804	MIR29A|u87|ENSG00000234741|upEE	chr1	173864366	173864439	YWHAG|K562	73
chr1	173863804	173864804	MIR29A|u87|ENSG00000234741|upEE	chr1	173863922	173864007	RBM27|K562	85
chr1	173863804	173864804	MIR29A|u87|ENSG00000234741|upEE	chr1	173864470	173864512	RBM15|K562	42
chr1	173863804	173864804	MIR29A|u87|ENSG00000234741|upEE	chr1	173864155	173864202	SRSF9|HepG2	47
chr1	173863804	173864804	MIR29A|u87|ENSG00000234741|upEE	chr1	173864366	173864440	TRA2A|HepG2	74
chr1	173863804	173864804	MIR29A|u87|ENSG00000234741|upEE	chr1	173864471	173864510	GEMIN5|K562	39
chr1	173863804	173864804	MIR29A|u87|ENSG00000234741|upEE	chr1	173864366	173864437	TROVE2|K562	71
chr1	173863804	173864804	MIR29A|u87|ENSG00000234741|upEE	chr1	173864401	173864432	FUBP1|K562	31
chr1	173863804	173864804	MIR29A|u87|ENSG00000234741|upEE	chr1	173864057	173864084	SF3B1|K562	27
chr1	173863804	173864804	MIR29A|u87|ENSG00000234741|upEE	chr1	173864689	173864706	PRPF8|K562	17
chr1	173863804	173864804	MIR29A|u87|ENSG00000234741|upEE	chr1	173864276	173864313	U2AF1|K562	37
chr1	173863804	173864804	MIR29A|u87|ENSG00000234741|upEE	chr1	173864364	173864439	SUGP2|HepG2	75
chr1	173863804	173864804	MIR29A|u87|ENSG00000234741|upEE	chr1	173864384	173864435	UPF1|K562	51
chr1	173863804	173864804	MIR29A|u87|ENSG00000234741|upEE	chr1	173864054	173864074	PRPF8|K562	20
chr1	173863804	173864804	MIR29A|u87|ENSG00000234741|upEE	chr1	173864400	173864414	TRA2A|K562	14
chr1	173863804	173864804	MIR29A|u87|ENSG00000234741|upEE	chr1	173864401	173864459	FUS|K562	58
chr1	173863804	173864804	MIR29A|u87|ENSG00000234741|upEE	chr1	173864486	173864506	IGF2BP1|K562	20
chr1	173863804	173864804	MIR29A|u87|ENSG00000234741|upEE	chr1	173864454	173864526	EFTUD2|K562	72
chr1	173863804	173864804	MIR29A|u87|ENSG00000234741|upEE	chr1	173864386	173864441	EIF3D|HepG2	55
chr1	173863804	173864804	MIR29A|u87|ENSG00000234741|upEE	chr1	173863956	173864003	SRSF7|K562	47
chr1	173863804	173864804	MIR29A|u87|ENSG00000234741|upEE	chr1	173864376	173864413	UCHL5|K562	37
chr1	173863804	173864804	MIR29A|u87|ENSG00000234741|upEE	chr1	173864367	173864381	RPS11|K562	14
chr1	173863804	173864804	MIR29A|u87|ENSG00000234741|upEE	chr1	173864273	173864292	AGGF1|K562	19
chr1	173863804	173864804	MIR29A|u87|ENSG00000234741|upEE	chr1	173864485	173864504	LARP4|HepG2	19
chr1	173863804	173864804	MIR29A|u87|ENSG00000234741|upEE	chr1	173864366	173864440	CSTF2|HepG2	74
chr1	173863804	173864804	MIR29A|u87|ENSG00000234741|upEE	chr1	173864429	173864440	HNRNPL|HepG2	11
chr1	173863804	173864804	MIR29A|u87|ENSG00000234741|upEE	chr1	173864166	173864205	PTBP1|HepG2	39
chr1	173863804	173864804	MIR29A|u87|ENSG00000234741|upEE	chr1	173864055	173864065	HNRNPUL1|HepG2	10
chr1	173863804	173864804	MIR29A|u87|ENSG00000234741|upEE	chr1	173864413	173864437	HNRNPUL1|K562	24
chr1	173863804	173864804	MIR29A|u87|ENSG00000234741|upEE	chr1	173864151	173864207	U2AF1|K562	56
chr1	173863804	173864804	MIR29A|u87|ENSG00000234741|upEE	chr1	173864043	173864077	U2AF1|HepG2	34
chr1	173863804	173864804	MIR29A|u87|ENSG00000234741|upEE	chr1	173864477	173864509	DHX30|HepG2	32
chr1	173863804	173864804	MIR29A|u87|ENSG00000234741|upEE	chr1	173864670	173864750	SF3B4|K562	80
chr1	173863804	173864804	MIR29A|u87|ENSG00000234741|upEE	chr1	173864366	173864434	TAF15|K562	68
chr1	173863804	173864804	MIR29A|u87|ENSG00000234741|upEE	chr1	173864366	173864424	FUBP3|HepG2	58
chr1	173863804	173864804	MIR29A|u87|ENSG00000234741|upEE	chr1	173864688	173864702	GRWD1|HepG2	14
chr1	173863804	173864804	MIR29A|u87|ENSG00000234741|upEE	chr1	173864378	173864444	BUD13|K562	66
chr1	173863804	173864804	MIR29A|u87|ENSG00000234741|upEE	chr1	173864366	173864418	HNRNPK|K562	52
chr1	173863804	173864804	MIR29A|u87|ENSG00000234741|upEE	chr1	173864367	173864438	MTPAP|K562	71
chr1	173863804	173864804	MIR29A|u87|ENSG00000234741|upEE	chr1	173864437	173864445	HNRNPUL1|K562	8
chr1	173863804	173864804	MIR29A|u87|ENSG00000234741|upEE	chr1	173864376	173864412	SRSF9|HepG2	36
chr1	173863804	173864804	MIR29A|u87|ENSG00000234741|upEE	chr1	173864465	173864514	XRN2|K562	49
chr1	173863804	173864804	MIR29A|u87|ENSG00000234741|upEE	chr1	173864265	173864281	BUD13|K562	16
chr1	173863804	173864804	MIR29A|u87|ENSG00000234741|upEE	chr1	173864160	173864210	DDX3X|K562	50
chr1	173863804	173864804	MIR29A|u87|ENSG00000234741|upEE	chr1	173864373	173864453	TBRG4|HepG2	80
chr1	173863804	173864804	MIR29A|u87|ENSG00000234741|upEE	chr1	173864415	173864438	UCHL5|HepG2	23
chr1	173863804	173864804	MIR29A|u87|ENSG00000234741|upEE	chr1	173864051	173864073	SLTM|HepG2	22
chr1	173863804	173864804	MIR29A|u87|ENSG00000234741|upEE	chr1	173864367	173864447	BCCIP|HepG2	80
chr1	173863804	173864804	MIR29A|u87|ENSG00000234741|upEE	chr1	173864256	173864275	DDX6|K562	19
chr1	173863804	173864804	MIR29A|u87|ENSG00000234741|upEE	chr1	173863916	173863981	EIF4G1|K562	65
chr1	173863804	173864804	MIR29A|u87|ENSG00000234741|upEE	chr1	173864368	173864400	RBM22|K562	32
chr1	173863804	173864804	MIR29A|u87|ENSG00000234741|upEE	chr1	173864379	173864437	LARP4|HepG2	58
chr1	173863804	173864804	MIR29A|u87|ENSG00000234741|upEE	chr1	173864368	173864399	SF3B4|HepG2	31
chr1	173863804	173864804	MIR29A|u87|ENSG00000234741|upEE	chr1	173864039	173864080	RBM27|K562	41
chr1	173863804	173864804	MIR29A|u87|ENSG00000234741|upEE	chr1	173863956	173863975	LARP4|K562	19
chr1	173863804	173864804	MIR29A|u87|ENSG00000234741|upEE	chr1	173864371	173864433	FKBP4|HepG2	62
chr1	173863804	173864804	MIR29A|u87|ENSG00000234741|upEE	chr1	173864375	173864435	RBM15|HepG2	60
chr1	173863804	173864804	MIR29A|u87|ENSG00000234741|upEE	chr1	173864157	173864207	SMNDC1|HepG2	50
chr1	173863804	173864804	MIR29A|u87|ENSG00000234741|upEE	chr1	173864163	173864208	EIF3D|HepG2	45
chr1	173863804	173864804	MIR29A|u87|ENSG00000234741|upEE	chr1	173863964	173863969	YBX3|K562	5
chr1	173863804	173864804	MIR29A|u87|ENSG00000234741|upEE	chr1	173864444	173864519	GPKOW|K562	75
chr1	173863804	173864804	MIR29A|u87|ENSG00000234741|upEE	chr1	173864669	173864713	U2AF2|K562	44
chr1	173863804	173864804	MIR29A|u87|ENSG00000234741|upEE	chr1	173864161	173864202	IGF2BP1|HEK293	41
chr1	173863804	173864804	MIR29A|u87|ENSG00000234741|upEE	chr1	173864256	173864271	GRWD1|HepG2	15
chr1	173863804	173864804	MIR29A|u87|ENSG00000234741|upEE	chr1	173863985	173864035	NOLC1|K562	50
chr1	173863804	173864804	MIR29A|u87|ENSG00000234741|upEE	chr1	173864153	173864219	RBM27|K562	66
chr1	173863804	173864804	MIR29A|u87|ENSG00000234741|upEE	chr1	173864266	173864322	U2AF2|HepG2	56
chr1	173863804	173864804	MIR29A|u87|ENSG00000234741|upEE	chr1	173864372	173864408	NOLC1|K562	36
chr1	173863804	173864804	MIR29A|u87|ENSG00000234741|upEE	chr1	173864679	173864684	LIN28B|K562	5
chr1	173863804	173864804	MIR29A|u87|ENSG00000234741|upEE	chr1	173864366	173864441	HNRNPUL1|HepG2	75
chr1	173863804	173864804	MIR29A|u87|ENSG00000234741|upEE	chr1	173864377	173864414	EXOSC5|K562	37
chr1	173863804	173864804	MIR29A|u87|ENSG00000234741|upEE	chr1	173864624	173864655	GPKOW|K562	31
chr1	173863804	173864804	MIR29A|u87|ENSG00000234741|upEE	chr1	173864271	173864303	GRWD1|HepG2	32
chr1	173863804	173864804	MIR29A|u87|ENSG00000234741|upEE	chr1	173864400	173864415	RPS3|K562	15
chr1	173863804	173864804	MIR29A|u87|ENSG00000234741|upEE	chr1	173864672	173864702	MOV10|HEK293	30
chr1	173863804	173864804	MIR29A|u87|ENSG00000234741|upEE	chr1	173863956	173864003	FASTKD2|HepG2	47
chr1	173863804	173864804	MIR29A|u87|ENSG00000234741|upEE	chr1	173864046	173864057	SUGP2|HepG2	11
chr1	173863804	173864804	MIR29A|u87|ENSG00000234741|upEE	chr1	173864673	173864700	U2AF1|K562	27
chr1	173863804	173864804	MIR29A|u87|ENSG00000234741|upEE	chr1	173864026	173864149	FMR1|K562	123
chr1	173863804	173864804	MIR29A|u87|ENSG00000234741|upEE	chr1	173864366	173864432	DGCR8|HepG2	66
chr1	173863804	173864804	MIR29A|u87|ENSG00000234741|upEE	chr1	173864673	173864677	UPF1|K562	4
chr1	173863804	173864804	MIR29A|u87|ENSG00000234741|upEE	chr1	173863948	173863988	TRA2A|HepG2	40
chr1	173863804	173864804	MIR29A|u87|ENSG00000234741|upEE	chr1	173864367	173864401	NPM1|K562	34
chr1	173863804	173864804	MIR29A|u87|ENSG00000234741|upEE	chr1	173864155	173864208	CSTF2|HepG2	53
chr1	173863804	173864804	MIR29A|u87|ENSG00000234741|upEE	chr1	173864256	173864273	IGF2BP1|HepG2	17
chr1	173863804	173864804	MIR29A|u87|ENSG00000234741|upEE	chr1	173864043	173864054	LSM11|K562	11
chr1	173863804	173864804	MIR29A|u87|ENSG00000234741|upEE	chr1	173864158	173864216	NOLC1|HepG2	58
chr1	173863804	173864804	MIR29A|u87|ENSG00000234741|upEE	chr1	173864376	173864402	EXOSC5|K562	26
chr1	173863804	173864804	MIR29A|u87|ENSG00000234741|upEE	chr1	173864367	173864421	HNRNPU|HepG2	54
chr1	173863804	173864804	MIR29A|u87|ENSG00000234741|upEE	chr1	173864673	173864703	DDX6|K562	30
chr1	173863804	173864804	MIR29A|u87|ENSG00000234741|upEE	chr1	173864158	173864203	NSUN2|K562	45
chr1	173863804	173864804	MIR29A|u87|ENSG00000234741|upEE	chr1	173864678	173864705	DDX6|K562	27
chr1	173863804	173864804	MIR29A|u87|ENSG00000234741|upEE	chr1	173864392	173864400	TRA2A|K562	8
chr1	173863804	173864804	MIR29A|u87|ENSG00000234741|upEE	chr1	173864368	173864417	U2AF1|K562	49
chr1	173863804	173864804	MIR29A|u87|ENSG00000234741|upEE	chr1	173864043	173864055	PPIG|HepG2	12
chr1	173863804	173864804	MIR29A|u87|ENSG00000234741|upEE	chr1	173864045	173864071	XRN2|K562	26
chr1	173863804	173864804	MIR29A|u87|ENSG00000234741|upEE	chr1	173864409	173864417	NOLC1|HepG2	8
chr1	173863804	173864804	MIR29A|u87|ENSG00000234741|upEE	chr1	173864369	173864435	AUH|HepG2	66
chr1	173863804	173864804	MIR29A|u87|ENSG00000234741|upEE	chr1	173864157	173864216	RPS3|HepG2	59
chr1	173863804	173864804	MIR29A|u87|ENSG00000234741|upEE	chr1	173864382	173864412	DDX3X|K562	30
chr1	173863804	173864804	MIR29A|u87|ENSG00000234741|upEE	chr1	173864481	173864507	UPF1|K562	26
chr1	173863804	173864804	MIR29A|u87|ENSG00000234741|upEE	chr1	173864690	173864703	HLTF|K562	13
chr1	173863804	173864804	MIR29A|u87|ENSG00000234741|upEE	chr1	173864169	173864194	LARP4|HepG2	25
chr1	173863804	173864804	MIR29A|u87|ENSG00000234741|upEE	chr1	173864400	173864414	SF3B4|K562	14
chr1	173863804	173864804	MIR29A|u87|ENSG00000234741|upEE	chr1	173864367	173864398	XRCC6|K562	31
chr1	173863804	173864804	MIR29A|u87|ENSG00000234741|upEE	chr1	173864375	173864420	AUH|K562	45
chr1	173863804	173864804	MIR29A|u87|ENSG00000234741|upEE	chr1	173864694	173864734	CDC40|HepG2	40
chr1	173863804	173864804	MIR29A|u87|ENSG00000234741|upEE	chr1	173864678	173864684	LARP4|HepG2	6
chr1	173863804	173864804	MIR29A|u87|ENSG00000234741|upEE	chr1	173864399	173864414	TROVE2|HepG2	15
chr1	173863804	173864804	MIR29A|u87|ENSG00000234741|upEE	chr1	173864161	173864210	U2AF1|K562	49
chr1	173863804	173864804	MIR29A|u87|ENSG00000234741|upEE	chr1	173864176	173864177	SF3B4|K562	1
chr1	173863804	173864804	MIR29A|u87|ENSG00000234741|upEE	chr1	173864413	173864439	PTBP1|K562	26
chr1	173863804	173864804	MIR29A|u87|ENSG00000234741|upEE	chr1	173864442	173864445	NOLC1|HepG2	3
chr1	173863804	173864804	MIR29A|u87|ENSG00000234741|upEE	chr1	173864372	173864426	DDX6|HepG2	54
chr1	173863804	173864804	MIR29A|u87|ENSG00000234741|upEE	chr1	173864401	173864437	RPS11|K562	36
chr1	173863804	173864804	MIR29A|u87|ENSG00000234741|upEE	chr1	173864155	173864219	RPS3|K562	64
chr1	173863804	173864804	MIR29A|u87|ENSG00000234741|upEE	chr1	173864071	173864076	RBFOX2|K562	5
chr1	173863804	173864804	MIR29A|u87|ENSG00000234741|upEE	chr1	173864351	173864436	HNRNPL|K562	85
chr1	173863804	173864804	MIR29A|u87|ENSG00000234741|upEE	chr1	173864166	173864212	LSM11|HepG2	46
chr1	173863804	173864804	MIR29A|u87|ENSG00000234741|upEE	chr1	173864370	173864416	HNRNPK|HepG2	46
chr1	173863804	173864804	MIR29A|u87|ENSG00000234741|upEE	chr1	173864376	173864393	SLTM|K562	17
chr1	173863804	173864804	MIR29A|u87|ENSG00000234741|upEE	chr1	173864175	173864200	UPF1|K562	25
chr1	173863804	173864804	MIR29A|u87|ENSG00000234741|upEE	chr1	173864366	173864438	ILF3|K562	72
chr1	173863804	173864804	MIR29A|u87|ENSG00000234741|upEE	chr1	173864045	173864075	METAP2|K562	30
chr1	173863804	173864804	MIR29A|u87|ENSG00000234741|upEE	chr1	173864375	173864444	FUBP3|HepG2	69
chr1	173863804	173864804	MIR29A|u87|ENSG00000234741|upEE	chr1	173864043	173864101	BUD13|HepG2	58
chr1	173863804	173864804	MIR29A|u87|ENSG00000234741|upEE	chr1	173864051	173864073	LIN28B|K562	22
chr1	173863804	173864804	MIR29A|u87|ENSG00000234741|upEE	chr1	173864375	173864403	UCHL5|K562	28
chr1	173863804	173864804	MIR29A|u87|ENSG00000234741|upEE	chr1	173864376	173864433	TRA2A|HepG2	57
chr1	173863804	173864804	MIR29A|u87|ENSG00000234741|upEE	chr1	173864271	173864297	FASTKD2|HepG2	26
chr1	173863804	173864804	MIR29A|u87|ENSG00000234741|upEE	chr1	173864366	173864385	DDX3X|K562	19
chr1	173863804	173864804	MIR29A|u87|ENSG00000234741|upEE	chr1	173864468	173864513	SF3B4|K562	45
chr1	173863804	173864804	MIR29A|u87|ENSG00000234741|upEE	chr1	173864792	173864799	FAM120A|HepG2	7
chr1	173863804	173864804	MIR29A|u87|ENSG00000234741|upEE	chr1	173863983	173864037	NOLC1|K562	54
chr1	173863804	173864804	MIR29A|u87|ENSG00000234741|upEE	chr1	173864368	173864439	DDX59|HepG2	71
chr1	173863804	173864804	MIR29A|u87|ENSG00000234741|upEE	chr1	173864793	173864801	HNRNPK|HepG2	8
chr1	173863804	173864804	MIR29A|u87|ENSG00000234741|upEE	chr1	173864485	173864508	UCHL5|K562	23
chr1	173863804	173864804	MIR29A|u87|ENSG00000234741|upEE	chr1	173864401	173864452	FUS|K562	51
chr1	173863804	173864804	MIR29A|u87|ENSG00000234741|upEE	chr1	173864384	173864412	KHSRP|K562	28
chr1	173863804	173864804	MIR29A|u87|ENSG00000234741|upEE	chr1	173864481	173864505	DDX55|K562	24
chr1	173863804	173864804	MIR29A|u87|ENSG00000234741|upEE	chr1	173864369	173864379	UPF1|K562	10
chr1	173863804	173864804	MIR29A|u87|ENSG00000234741|upEE	chr1	173864257	173864269	METAP2|K562	12
chr1	173863804	173864804	MIR29A|u87|ENSG00000234741|upEE	chr1	173864155	173864197	LARP7|HepG2	42
chr1	173863804	173864804	MIR29A|u87|ENSG00000234741|upEE	chr1	173864366	173864404	HNRNPU|HepG2	38
chr1	173863804	173864804	MIR29A|u87|ENSG00000234741|upEE	chr1	173864373	173864400	FASTKD2|K562	27
chr1	173863804	173864804	MIR29A|u87|ENSG00000234741|upEE	chr1	173864433	173864498	PRPF8|K562	65
chr1	173863804	173864804	MIR29A|u87|ENSG00000234741|upEE	chr1	173863968	173863998	SRSF1|HepG2	30
chr1	173863804	173864804	MIR29A|u87|ENSG00000234741|upEE	chr1	173864367	173864383	UCHL5|HepG2	16
chr1	173863804	173864804	MIR29A|u87|ENSG00000234741|upEE	chr1	173864414	173864447	LSM11|K562	33
chr1	173863804	173864804	MIR29A|u87|ENSG00000234741|upEE	chr1	173864159	173864219	NOL12|HepG2	60
chr1	173863804	173864804	MIR29A|u87|ENSG00000234741|upEE	chr1	173864483	173864507	UPF1|K562	24
chr1	173863804	173864804	MIR29A|u87|ENSG00000234741|upEE	chr1	173864031	173864079	RBM15|K562	48
chr1	173863804	173864804	MIR29A|u87|ENSG00000234741|upEE	chr1	173864161	173864210	RPS3|K562	49
chr1	173863804	173864804	MIR29A|u87|ENSG00000234741|upEE	chr1	173864415	173864429	SRSF1|K562	14
chr1	173863804	173864804	MIR29A|u87|ENSG00000234741|upEE	chr1	173864466	173864502	AGGF1|HepG2	36
chr1	173863804	173864804	MIR29A|u87|ENSG00000234741|upEE	chr1	173864038	173864071	CPSF6|K562	33
chr1	173863804	173864804	MIR29A|u87|ENSG00000234741|upEE	chr1	173864047	173864071	FXR2|K562	24
chr1	173863804	173864804	MIR29A|u87|ENSG00000234741|upEE	chr1	173864168	173864220	POLR2G|HepG2	52
chr1	173863804	173864804	MIR29A|u87|ENSG00000234741|upEE	chr1	173864489	173864506	PPIG|HepG2	17
chr1	173863804	173864804	MIR29A|u87|ENSG00000234741|upEE	chr1	173864165	173864212	GTF2F1|HepG2	47
chr1	173863804	173864804	MIR29A|u87|ENSG00000234741|upEE	chr1	173864252	173864286	RBM15|K562	34
chr1	173863804	173864804	MIR29A|u87|ENSG00000234741|upEE	chr1	173864400	173864413	TRA2A|K562	13
chr1	173863804	173864804	MIR29A|u87|ENSG00000234741|upEE	chr1	173864243	173864275	XRN2|K562	32
chr1	173863804	173864804	MIR29A|u87|ENSG00000234741|upEE	chr1	173864255	173864304	DDX55|K562	49
chr1	173863804	173864804	MIR29A|u87|ENSG00000234741|upEE	chr1	173864386	173864432	U2AF1|HepG2	46
chr1	173863804	173864804	MIR29A|u87|ENSG00000234741|upEE	chr1	173864631	173864655	BUD13|K562	24
chr1	173863804	173864804	MIR29A|u87|ENSG00000234741|upEE	chr1	173864171	173864195	U2AF2|K562	24
chr1	173863804	173864804	MIR29A|u87|ENSG00000234741|upEE	chr1	173864378	173864451	HLTF|K562	73
chr1	173863804	173864804	MIR29A|u87|ENSG00000234741|upEE	chr1	173864598	173864646	TIA1|K562	48
chr1	173863804	173864804	MIR29A|u87|ENSG00000234741|upEE	chr1	173864256	173864272	HNRNPU|K562	16
chr1	173863804	173864804	MIR29A|u87|ENSG00000234741|upEE	chr1	173864165	173864208	RBM15|HepG2	43
chr1	173863804	173864804	MIR29A|u87|ENSG00000234741|upEE	chr1	173864532	173864581	KHDRBS1|K562	49
chr1	173863804	173864804	MIR29A|u87|ENSG00000234741|upEE	chr1	173864415	173864445	RPS3|K562	30
chr1	173863804	173864804	MIR29A|u87|ENSG00000234741|upEE	chr1	173864056	173864071	PPIL4|K562	15
chr1	173863804	173864804	MIR29A|u87|ENSG00000234741|upEE	chr1	173864151	173864214	AUH|K562	63
chr1	173863804	173864804	MIR29A|u87|ENSG00000234741|upEE	chr1	173864287	173864341	QKI|HepG2	54
chr1	173863804	173864804	MIR29A|u87|ENSG00000234741|upEE	chr1	173864169	173864206	AGGF1|HepG2	37
chr1	173863804	173864804	MIR29A|u87|ENSG00000234741|upEE	chr1	173864259	173864306	NOLC1|K562	47
chr1	173863804	173864804	MIR29A|u87|ENSG00000234741|upEE	chr1	173864047	173864070	RBFOX2|HepG2	23
chr1	173863804	173864804	MIR29A|u87|ENSG00000234741|upEE	chr1	173864398	173864409	NOLC1|HepG2	11
chr1	173863804	173864804	MIR29A|u87|ENSG00000234741|upEE	chr1	173864161	173864202	AGO2|HEK293S	41
chr1	173863804	173864804	MIR29A|u87|ENSG00000234741|upEE	chr1	173863951	173863973	HNRNPM|K562	22
chr1	173863804	173864804	MIR29A|u87|ENSG00000234741|upEE	chr1	173864034	173864081	U2AF2|HepG2	47
chr1	173863804	173864804	MIR29A|u87|ENSG00000234741|upEE	chr1	173864367	173864376	UCHL5|K562	9
chr1	173863804	173864804	MIR29A|u87|ENSG00000234741|upEE	chr1	173864367	173864422	PTBP1|HEK293T	55
chr1	173863804	173864804	MIR29A|u87|ENSG00000234741|upEE	chr1	173864256	173864278	GEMIN5|K562	22
chr1	173863804	173864804	MIR29A|u87|ENSG00000234741|upEE	chr1	173864052	173864077	LARP4|HepG2	25
chr1	173863804	173864804	MIR29A|u87|ENSG00000234741|upEE	chr1	173864367	173864435	AARS|K562	68
chr1	173863804	173864804	MIR29A|u87|ENSG00000234741|upEE	chr1	173864414	173864435	TRA2A|K562	21
chr1	173863804	173864804	MIR29A|u87|ENSG00000234741|upEE	chr1	173864159	173864197	DDX6|K562	38
chr1	173863804	173864804	MIR29A|u87|ENSG00000234741|upEE	chr1	173864415	173864439	RPS5|K562	24
chr1	173863804	173864804	MIR29A|u87|ENSG00000234741|upEE	chr1	173864027	173864082	GEMIN5|K562	55
chr1	173863804	173864804	MIR29A|u87|ENSG00000234741|upEE	chr1	173864158	173864204	RBM22|HepG2	46
chr1	173863804	173864804	MIR29A|u87|ENSG00000234741|upEE	chr1	173864158	173864209	DDX3X|HepG2	51
chr1	173863804	173864804	MIR29A|u87|ENSG00000234741|upEE	chr1	173864338	173864392	TIA1|HepG2	54
chr1	173863804	173864804	MIR29A|u87|ENSG00000234741|upEE	chr1	173864041	173864071	DDX55|K562	30
chr1	173863804	173864804	MIR29A|u87|ENSG00000234741|upEE	chr1	173864367	173864379	SF3B4|K562	12
chr1	173863804	173864804	MIR29A|u87|ENSG00000234741|upEE	chr1	173864405	173864412	DKC1|HepG2	7
chr1	173863804	173864804	MIR29A|u87|ENSG00000234741|upEE	chr1	173864695	173864704	PPIG|HepG2	9
chr1	173863804	173864804	MIR29A|u87|ENSG00000234741|upEE	chr1	173864437	173864446	RPS11|K562	9
chr1	173863804	173864804	MIR29A|u87|ENSG00000234741|upEE	chr1	173864450	173864546	BUD13|HepG2	96
chr1	173863804	173864804	MIR29A|u87|ENSG00000234741|upEE	chr1	173864153	173864196	TARDBP|K562	43
chr1	173863804	173864804	MIR29A|u87|ENSG00000234741|upEE	chr1	173864368	173864433	NCBP2|K562	65
chr1	173863804	173864804	MIR29A|u87|ENSG00000234741|upEE	chr1	173864497	173864505	YBX3|K562	8
chr1	173863804	173864804	MIR29A|u87|ENSG00000234741|upEE	chr1	173864400	173864453	RBM22|K562	53
chr1	173863804	173864804	MIR29A|u87|ENSG00000234741|upEE	chr1	173864674	173864684	ZNF622|K562	10
chr1	173863804	173864804	MIR29A|u87|ENSG00000234741|upEE	chr1	173864071	173864075	DDX55|K562	4
chr1	173863804	173864804	MIR29A|u87|ENSG00000234741|upEE	chr1	173864156	173864208	GNL3|K562	52
chr1	173863804	173864804	MIR29A|u87|ENSG00000234741|upEE	chr1	173864158	173864206	DKC1|HepG2	48
chr1	173863804	173864804	MIR29A|u87|ENSG00000234741|upEE	chr1	173864053	173864080	DDX55|HepG2	27
chr1	173863804	173864804	MIR29A|u87|ENSG00000234741|upEE	chr1	173864592	173864618	HNRNPUL1|HepG2	26
chr1	173863804	173864804	MIR29A|u87|ENSG00000234741|upEE	chr1	173863949	173863975	TIA1|K562	26
chr1	173863804	173864804	MIR29A|u87|ENSG00000234741|upEE	chr1	173864525	173864532	BUD13|K562	7
chr1	173863804	173864804	MIR29A|u87|ENSG00000234741|upEE	chr1	173864263	173864345	QKI|HepG2	82
chr1	173863804	173864804	MIR29A|u87|ENSG00000234741|upEE	chr1	173864369	173864373	DDX6|K562	4
chr1	173863804	173864804	MIR29A|u87|ENSG00000234741|upEE	chr1	173864674	173864695	UCHL5|K562	21
chr1	173863804	173864804	MIR29A|u87|ENSG00000234741|upEE	chr1	173864037	173864058	NOLC1|K562	21
chr1	173863804	173864804	MIR29A|u87|ENSG00000234741|upEE	chr1	173864385	173864434	DDX3X|K562	49
chr1	173863804	173864804	MIR29A|u87|ENSG00000234741|upEE	chr1	173864366	173864377	XRCC6|K562	11
chr1	173863804	173864804	MIR29A|u87|ENSG00000234741|upEE	chr1	173864672	173864702	FIP1L1|HEK293	30
chr1	173863804	173864804	MIR29A|u87|ENSG00000234741|upEE	chr1	173864261	173864306	BUD13|HepG2	45
chr1	173863804	173864804	MIR29A|u87|ENSG00000234741|upEE	chr1	173864366	173864413	PPIL4|K562	47
chr1	173863804	173864804	MIR29A|u87|ENSG00000234741|upEE	chr1	173864480	173864518	DHX30|K562	38
chr1	173863804	173864804	MIR29A|u87|ENSG00000234741|upEE	chr1	173864061	173864071	HNRNPC|HepG2	10
chr1	173863804	173864804	MIR29A|u87|ENSG00000234741|upEE	chr1	173864367	173864438	AGGF1|K562	71
chr1	173863804	173864804	MIR29A|u87|ENSG00000234741|upEE	chr1	173864413	173864438	FTO|K562	25
chr1	173863804	173864804	MIR29A|u87|ENSG00000234741|upEE	chr1	173864469	173864525	TAF15|K562	56
chr1	173863804	173864804	MIR29A|u87|ENSG00000234741|upEE	chr1	173864413	173864433	PUM2|K562	20
chr1	173863804	173864804	MIR29A|u87|ENSG00000234741|upEE	chr1	173864671	173864689	PRPF8|K562	18
chr1	173863804	173864804	MIR29A|u87|ENSG00000234741|upEE	chr1	173864415	173864445	XRCC6|HepG2	30
chr1	173863804	173864804	MIR29A|u87|ENSG00000234741|upEE	chr1	173864373	173864411	SUPV3L1|HepG2	38
chr1	173863804	173864804	MIR29A|u87|ENSG00000234741|upEE	chr1	173864159	173864208	LIN28B|K562	49
chr1	173863804	173864804	MIR29A|u87|ENSG00000234741|upEE	chr1	173864301	173864341	SF3A3|HepG2	40
chr1	173863804	173864804	MIR29A|u87|ENSG00000234741|upEE	chr1	173864693	173864731	GPKOW|K562	38
chr1	173863804	173864804	MIR29A|u87|ENSG00000234741|upEE	chr1	173864367	173864431	POLR2G|HepG2	64
chr1	173863804	173864804	MIR29A|u87|ENSG00000234741|upEE	chr1	173864367	173864405	PTBP1|K562	38
chr1	173863804	173864804	MIR29A|u87|ENSG00000234741|upEE	chr1	173863988	173864022	FIP1L1|HEK293	34
chr1	173863804	173864804	MIR29A|u87|ENSG00000234741|upEE	chr1	173864174	173864191	HNRNPL|HepG2	17
chr1	173863804	173864804	MIR29A|u87|ENSG00000234741|upEE	chr1	173864381	173864447	RPS5|HepG2	66
chr1	173863804	173864804	MIR29A|u87|ENSG00000234741|upEE	chr1	173864044	173864086	FUS|K562	42
chr1	173863804	173864804	MIR29A|u87|ENSG00000234741|upEE	chr1	173864374	173864429	SLTM|HepG2	55
chr1	173863804	173864804	MIR29A|u87|ENSG00000234741|upEE	chr1	173864667	173864748	SF3B4|HepG2	81
chr1	173863804	173864804	MIR29A|u87|ENSG00000234741|upEE	chr1	173864383	173864427	DDX55|K562	44
chr1	173863804	173864804	MIR29A|u87|ENSG00000234741|upEE	chr1	173864492	173864503	NPM1|K562	11
chr1	173863804	173864804	MIR29A|u87|ENSG00000234741|upEE	chr1	173863954	173863997	FXR2|K562	43
chr1	173863804	173864804	MIR29A|u87|ENSG00000234741|upEE	chr1	173864368	173864433	DGCR8|HepG2	65
chr1	173863804	173864804	MIR29A|u87|ENSG00000234741|upEE	chr1	173864256	173864275	IGF2BP2|K562	19
chr1	173863804	173864804	MIR29A|u87|ENSG00000234741|upEE	chr1	173864476	173864507	DROSHA|K562	31
chr1	173863804	173864804	MIR29A|u87|ENSG00000234741|upEE	chr1	173863988	173864022	CPSF7|HEK293	34
chr1	173863804	173864804	MIR29A|u87|ENSG00000234741|upEE	chr1	173864176	173864190	RBFOX2|HepG2	14
chr1	173863804	173864804	MIR29A|u87|ENSG00000234741|upEE	chr1	173864159	173864210	XPO5|HepG2	51
chr1	173863804	173864804	MIR29A|u87|ENSG00000234741|upEE	chr1	173864256	173864308	LSM11|HepG2	52
chr1	173863804	173864804	MIR29A|u87|ENSG00000234741|upEE	chr1	173864366	173864383	LSM11|K562	17
chr1	173863804	173864804	MIR29A|u87|ENSG00000234741|upEE	chr1	173863967	173864037	SUB1|HepG2	70
chr1	173863804	173864804	MIR29A|u87|ENSG00000234741|upEE	chr1	173864162	173864211	DGCR8|K562	49
chr1	173863804	173864804	MIR29A|u87|ENSG00000234741|upEE	chr1	173864341	173864428	QKI|HepG2	87
chr1	173863804	173864804	MIR29A|u87|ENSG00000234741|upEE	chr1	173864448	173864495	EFTUD2|K562	47
chr1	173863804	173864804	MIR29A|u87|ENSG00000234741|upEE	chr1	173864160	173864208	FUBP3|HepG2	48
chr1	173863804	173864804	MIR29A|u87|ENSG00000234741|upEE	chr1	173864702	173864722	CSTF2T|HEK293	20
chr1	173863804	173864804	MIR29A|u87|ENSG00000234741|upEE	chr1	173864257	173864271	LSM11|K562	14
chr1	173863804	173864804	MIR29A|u87|ENSG00000234741|upEE	chr1	173864409	173864416	NOLC1|HepG2	7
chr1	173863804	173864804	MIR29A|u87|ENSG00000234741|upEE	chr1	173864297	173864319	CDC40|HepG2	22
chr1	173863804	173864804	MIR29A|u87|ENSG00000234741|upEE	chr1	173864151	173864188	FASTKD2|K562	37
chr1	173863804	173864804	MIR29A|u87|ENSG00000234741|upEE	chr1	173864681	173864696	XRN2|K562	15
chr1	173863804	173864804	MIR29A|u87|ENSG00000234741|upEE	chr1	173864152	173864217	HNRNPK|K562	65
chr1	173863804	173864804	MIR29A|u87|ENSG00000234741|upEE	chr1	173864487	173864503	GRSF1|HepG2	16
chr1	173863804	173864804	MIR29A|u87|ENSG00000234741|upEE	chr1	173864467	173864507	PPIG|HepG2	40
chr1	173863804	173864804	MIR29A|u87|ENSG00000234741|upEE	chr1	173864019	173864078	FAM120A|K562	59
chr1	173863804	173864804	MIR29A|u87|ENSG00000234741|upEE	chr1	173864775	173864809	FXR2|K562	29
chr1	173863804	173864804	MIR29A|u87|ENSG00000234741|upEE	chr1	173864159	173864210	GPKOW|K562	51
chr1	173863804	173864804	MIR29A|u87|ENSG00000234741|upEE	chr1	173864414	173864427	NCBP2|HepG2	13
chr1	173863804	173864804	MIR29A|u87|ENSG00000234741|upEE	chr1	173864371	173864409	NOL12|HepG2	38
chr1	173863804	173864804	MIR29A|u87|ENSG00000234741|upEE	chr1	173864497	173864503	YBX3|K562	6
chr1	173863804	173864804	MIR29A|u87|ENSG00000234741|upEE	chr1	173864257	173864271	IGF2BP3|HepG2	14
chr1	173863804	173864804	MIR29A|u87|ENSG00000234741|upEE	chr1	173864173	173864218	TROVE2|K562	45
chr1	173863804	173864804	MIR29A|u87|ENSG00000234741|upEE	chr1	173864168	173864209	HNRNPU|K562	41
chr1	173863804	173864804	MIR29A|u87|ENSG00000234741|upEE	chr1	173863963	173864008	IGF2BP3|HepG2	45
chr1	173863804	173864804	MIR29A|u87|ENSG00000234741|upEE	chr1	173864369	173864439	METAP2|K562	70
chr1	173863804	173864804	MIR29A|u87|ENSG00000234741|upEE	chr1	173864163	173864226	SND1|HepG2	63
chr1	173863804	173864804	MIR29A|u87|ENSG00000234741|upEE	chr1	173864377	173864435	HNRNPUL1|HepG2	58
chr1	173863804	173864804	MIR29A|u87|ENSG00000234741|upEE	chr1	173864418	173864442	SF3B4|K562	24
chr1	173863804	173864804	MIR29A|u87|ENSG00000234741|upEE	chr1	173864480	173864509	U2AF2|K562	29
chr1	173863804	173864804	MIR29A|u87|ENSG00000234741|upEE	chr1	173864152	173864208	UCHL5|K562	56
chr1	173863804	173864804	MIR29A|u87|ENSG00000234741|upEE	chr1	173864487	173864505	MTPAP|K562	18
chr1	173863804	173864804	MIR29A|u87|ENSG00000234741|upEE	chr1	173864372	173864437	AGGF1|HepG2	65
chr1	173863804	173864804	MIR29A|u87|ENSG00000234741|upEE	chr1	173864415	173864442	RPS3|K562	27
chr1	173863804	173864804	MIR29A|u87|ENSG00000234741|upEE	chr1	173864679	173864727	SF3B4|K562	48
chr1	173863804	173864804	MIR29A|u87|ENSG00000234741|upEE	chr1	173864277	173864306	DDX55|K562	29
chr1	173863804	173864804	MIR29A|u87|ENSG00000234741|upEE	chr1	173864366	173864445	LARP4|K562	79
chr1	173863804	173864804	MIR29A|u87|ENSG00000234741|upEE	chr1	173864158	173864203	LSM11|K562	45
chr1	173863804	173864804	MIR29A|u87|ENSG00000234741|upEE	chr1	173864366	173864413	PUM2|K562	47
chr1	173863804	173864804	MIR29A|u87|ENSG00000234741|upEE	chr1	173864367	173864432	SBDS|K562	65
chr1	173863804	173864804	MIR29A|u87|ENSG00000234741|upEE	chr1	173864389	173864454	RBM22|K562	65
chr1	173863804	173864804	MIR29A|u87|ENSG00000234741|upEE	chr1	173864554	173864608	SAFB2|K562	54
chr1	173863804	173864804	MIR29A|u87|ENSG00000234741|upEE	chr1	173864160	173864211	TBRG4|K562	51
chr1	173863804	173864804	MIR29A|u87|ENSG00000234741|upEE	chr1	173864390	173864441	PUS1|K562	51
chr1	173863804	173864804	MIR29A|u87|ENSG00000234741|upEE	chr1	173864413	173864431	LIN28B|K562	18
chr1	173863804	173864804	MIR29A|u87|ENSG00000234741|upEE	chr1	173864275	173864302	CSTF2|HeLa	27
chr1	173863804	173864804	MIR29A|u87|ENSG00000234741|upEE	chr1	173864415	173864440	SRSF1|K562	25
chr1	173863804	173864804	MIR29A|u87|ENSG00000234741|upEE	chr1	173864401	173864413	FXR1|K562	12
chr1	173863804	173864804	MIR29A|u87|ENSG00000234741|upEE	chr1	173864151	173864217	EXOSC5|K562	66
chr1	173863804	173864804	MIR29A|u87|ENSG00000234741|upEE	chr1	173864470	173864512	HNRNPU|K562	42
chr1	173863804	173864804	MIR29A|u87|ENSG00000234741|upEE	chr1	173864477	173864514	GRWD1|HepG2	37
chr1	173863804	173864804	MIR29A|u87|ENSG00000234741|upEE	chr1	173864023	173864069	IGF2BP1|HepG2	46
chr1	173863804	173864804	MIR29A|u87|ENSG00000234741|upEE	chr1	173864413	173864434	UCHL5|K562	21
chr1	173863804	173864804	MIR29A|u87|ENSG00000234741|upEE	chr1	173864370	173864384	UPF1|K562	14
chr1	173863804	173864804	MIR29A|u87|ENSG00000234741|upEE	chr1	173864152	173864212	TRA2A|K562	60
chr1	173863804	173864804	MIR29A|u87|ENSG00000234741|upEE	chr1	173864282	173864286	YBX3|K562	4
chr1	173863804	173864804	MIR29A|u87|ENSG00000234741|upEE	chr1	173864370	173864433	TAF15|K562	63
chr1	173863804	173864804	MIR29A|u87|ENSG00000234741|upEE	chr1	173864167	173864210	PTBP1|HepG2	43
chr1	173863804	173864804	MIR29A|u87|ENSG00000234741|upEE	chr1	173864049	173864056	XPO5|HepG2	7
chr1	173863804	173864804	MIR29A|u87|ENSG00000234741|upEE	chr1	173864155	173864204	KHDRBS1|K562	49
chr1	173863804	173864804	MIR29A|u87|ENSG00000234741|upEE	chr1	173864413	173864440	LARP7|HepG2	27
chr1	173863804	173864804	MIR29A|u87|ENSG00000234741|upEE	chr1	173864460	173864520	U2AF2|HepG2	60
chr1	173863804	173864804	MIR29A|u87|ENSG00000234741|upEE	chr1	173864368	173864423	SBDS|K562	55
chr1	173863804	173864804	MIR29A|u87|ENSG00000234741|upEE	chr1	173864159	173864208	RBM5|HepG2	49
chr1	173863804	173864804	MIR29A|u87|ENSG00000234741|upEE	chr1	173864368	173864432	EWSR1|K562	64
chr1	173863804	173864804	MIR29A|u87|ENSG00000234741|upEE	chr1	173864167	173864219	LARP7|K562	52
chr1	173863804	173864804	MIR29A|u87|ENSG00000234741|upEE	chr1	173864698	173864743	SF3B1|K562	45
chr1	173863804	173864804	MIR29A|u87|ENSG00000234741|upEE	chr1	173864375	173864398	XRCC6|HepG2	23
chr1	173863804	173864804	MIR29A|u87|ENSG00000234741|upEE	chr1	173864151	173864198	TRA2A|HepG2	47
chr1	173863804	173864804	MIR29A|u87|ENSG00000234741|upEE	chr1	173864158	173864204	AGGF1|K562	46
chr1	173863804	173864804	MIR29A|u87|ENSG00000234741|upEE	chr1	173864164	173864211	LARP7|K562	47
chr1	173863804	173864804	MIR29A|u87|ENSG00000234741|upEE	chr1	173864367	173864422	EIF4A3|HeLa	55
chr1	173863804	173864804	MIR29A|u87|ENSG00000234741|upEE	chr1	173864044	173864084	HNRNPL|HepG2	40
chr1	173863804	173864804	MIR29A|u87|ENSG00000234741|upEE	chr1	173864034	173864070	XRN2|HepG2	36
chr1	173863804	173864804	MIR29A|u87|ENSG00000234741|upEE	chr1	173864204	173864239	KHSRP|K562	35
chr1	173863804	173864804	MIR29A|u87|ENSG00000234741|upEE	chr1	173864042	173864075	PRPF8|HepG2	33
chr1	173863804	173864804	MIR29A|u87|ENSG00000234741|upEE	chr1	173864161	173864211	GTF2F1|HepG2	50
chr1	173863804	173864804	MIR29A|u87|ENSG00000234741|upEE	chr1	173864420	173864443	SMNDC1|HepG2	23
chr1	173863804	173864804	MIR29A|u87|ENSG00000234741|upEE	chr1	173864376	173864430	SRSF9|HepG2	54
chr1	173863804	173864804	MIR29A|u87|ENSG00000234741|upEE	chr1	173864162	173864219	RPS11|K562	57
chr1	173863804	173864804	MIR29A|u87|ENSG00000234741|upEE	chr1	173864269	173864284	GRSF1|HepG2	15
chr1	173863804	173864804	MIR29A|u87|ENSG00000234741|upEE	chr1	173864156	173864204	SBDS|K562	48
chr1	173863804	173864804	MIR29A|u87|ENSG00000234741|upEE	chr1	173864553	173864580	KHSRP|K562	27
chr1	173863804	173864804	MIR29A|u87|ENSG00000234741|upEE	chr1	173864164	173864207	CPSF6|K562	43
chr1	173863804	173864804	MIR29A|u87|ENSG00000234741|upEE	chr1	173864376	173864413	FTO|K562	37
chr1	173863804	173864804	MIR29A|u87|ENSG00000234741|upEE	chr1	173864256	173864304	LARP4|HepG2	48
chr1	173863804	173864804	MIR29A|u87|ENSG00000234741|upEE	chr1	173864483	173864487	YBX3|K562	4
chr1	173863804	173864804	MIR29A|u87|ENSG00000234741|upEE	chr1	173864164	173864215	DGCR8|HepG2	51
chr1	173863804	173864804	MIR29A|u87|ENSG00000234741|upEE	chr1	173864388	173864435	DDX55|HepG2	47
chr1	173863804	173864804	MIR29A|u87|ENSG00000234741|upEE	chr1	173864044	173864080	HNRNPL|K562	36
chr1	173863804	173864804	MIR29A|u87|ENSG00000234741|upEE	chr1	173864167	173864203	HNRNPUL1|K562	36
chr1	173863804	173864804	MIR29A|u87|ENSG00000234741|upEE	chr1	173864365	173864431	DGCR8|K562	66
chr1	173863804	173864804	MIR29A|u87|ENSG00000234741|upEE	chr1	173864377	173864400	HNRNPUL1|K562	23
chr1	173863804	173864804	MIR29A|u87|ENSG00000234741|upEE	chr1	173864624	173864647	SF3B1|K562	23
chr1	173863804	173864804	MIR29A|u87|ENSG00000234741|upEE	chr1	173864368	173864376	SRSF1|K562	8
chr1	173863804	173864804	MIR29A|u87|ENSG00000234741|upEE	chr1	173864675	173864684	DDX24|K562	9
chr1	173863804	173864804	MIR29A|u87|ENSG00000234741|upEE	chr1	173864041	173864073	EIF4G2|K562	32
chr1	173863804	173864804	MIR29A|u87|ENSG00000234741|upEE	chr1	173864608	173864625	CDC40|HepG2	17
chr1	173863804	173864804	MIR29A|u87|ENSG00000234741|upEE	chr1	173864373	173864431	EIF3D|HepG2	58
chr1	173863804	173864804	MIR29A|u87|ENSG00000234741|upEE	chr1	173864762	173864783	KHSRP|K562	21
chr1	173863804	173864804	MIR29A|u87|ENSG00000234741|upEE	chr1	173864367	173864438	GRSF1|HepG2	71
chr1	173863804	173864804	MIR29A|u87|ENSG00000234741|upEE	chr1	173864484	173864509	LARP4|HepG2	25
chr1	173863804	173864804	MIR29A|u87|ENSG00000234741|upEE	chr1	173864367	173864383	SMNDC1|HepG2	16
chr1	173863804	173864804	MIR29A|u87|ENSG00000234741|upEE	chr1	173864167	173864176	SLBP|K562	9
chr1	173863804	173864804	MIR29A|u87|ENSG00000234741|upEE	chr1	173864707	173864748	KHSRP|K562	41
chr1	173863804	173864804	MIR29A|u87|ENSG00000234741|upEE	chr1	173864155	173864208	FTO|K562	53
chr1	173863804	173864804	MIR29A|u87|ENSG00000234741|upEE	chr1	173864498	173864517	SFPQ|HepG2	19
chr1	173863804	173864804	MIR29A|u87|ENSG00000234741|upEE	chr1	173864165	173864200	U2AF2|HepG2	35
chr1	173863804	173864804	MIR29A|u87|ENSG00000234741|upEE	chr1	173864475	173864513	DDX55|HepG2	38
chr1	173863804	173864804	MIR29A|u87|ENSG00000234741|upEE	chr1	173864175	173864218	LSM11|K562	43
chr1	173863804	173864804	MIR29A|u87|ENSG00000234741|upEE	chr1	173864383	173864415	UCHL5|HepG2	32
chr1	173863804	173864804	MIR29A|u87|ENSG00000234741|upEE	chr1	173864369	173864377	BUD13|K562	8
chr1	173863804	173864804	MIR29A|u87|ENSG00000234741|upEE	chr1	173864414	173864437	HNRNPUL1|K562	23
chr1	173863804	173864804	MIR29A|u87|ENSG00000234741|upEE	chr1	173864048	173864075	DDX55|HepG2	27
chr1	173863804	173864804	MIR29A|u87|ENSG00000234741|upEE	chr1	173864276	173864280	YBX3|K562	4
chr1	173863804	173864804	MIR29A|u87|ENSG00000234741|upEE	chr1	173864369	173864390	CPSF6|K562	21
chr1	173863804	173864804	MIR29A|u87|ENSG00000234741|upEE	chr1	173864674	173864690	DDX6|HepG2	16
chr1	173863804	173864804	MIR29A|u87|ENSG00000234741|upEE	chr1	173864473	173864496	TIA1|K562	23
chr1	173863804	173864804	MIR29A|u87|ENSG00000234741|upEE	chr1	173864164	173864216	DDX6|HepG2	52
chr1	173863804	173864804	MIR29A|u87|ENSG00000234741|upEE	chr1	173864367	173864374	TROVE2|HepG2	7
chr1	173863804	173864804	MIR29A|u87|ENSG00000234741|upEE	chr1	173864046	173864077	PUS1|K562	31
chr1	173863804	173864804	MIR29A|u87|ENSG00000234741|upEE	chr1	173864674	173864680	UPF1|K562	6
chr1	173863804	173864804	MIR29A|u87|ENSG00000234741|upEE	chr1	173864677	173864704	UPF1|K562	27
chr1	173863804	173864804	MIR29A|u87|ENSG00000234741|upEE	chr1	173864048	173864065	DDX6|K562	17
chr1	173863804	173864804	MIR29A|u87|ENSG00000234741|upEE	chr1	173864472	173864516	KHSRP|K562	44
chr1	173863804	173864804	MIR29A|u87|ENSG00000234741|upEE	chr1	173864419	173864446	DKC1|HepG2	27
chr1	173863804	173864804	MIR29A|u87|ENSG00000234741|upEE	chr1	173864261	173864273	CPSF6|K562	12
chr1	173863804	173864804	MIR29A|u87|ENSG00000234741|upEE	chr1	173864528	173864562	AGO2|HEK293S	34
chr1	173863804	173864804	MIR29A|u87|ENSG00000234741|upEE	chr1	173864262	173864299	HNRNPU|K562	37
chr1	173863804	173864804	MIR29A|u87|ENSG00000234741|upEE	chr1	173864395	173864408	PRPF8|HepG2	13
chr1	173863804	173864804	MIR29A|u87|ENSG00000234741|upEE	chr1	173864002	173864019	METAP2|K562	17
chr1	173863804	173864804	MIR29A|u87|ENSG00000234741|upEE	chr1	173864395	173864438	AUH|K562	43
chr1	173863804	173864804	MIR29A|u87|ENSG00000234741|upEE	chr1	173864156	173864216	XPO5|HepG2	60
chr1	173863804	173864804	MIR29A|u87|ENSG00000234741|upEE	chr1	173864255	173864304	UPF1|K562	49
chr1	173863804	173864804	MIR29A|u87|ENSG00000234741|upEE	chr1	173864668	173864699	U2AF2|HepG2	31
chr1	173863804	173864804	MIR29A|u87|ENSG00000234741|upEE	chr1	173864011	173864075	IGF2BP2|K562	64
chr1	173863804	173864804	MIR29A|u87|ENSG00000234741|upEE	chr1	173864181	173864191	RPS5|HepG2	10
chr1	173863804	173864804	MIR29A|u87|ENSG00000234741|upEE	chr1	173864443	173864494	TAF15|HepG2	51
chr1	173863804	173864804	MIR29A|u87|ENSG00000234741|upEE	chr1	173864402	173864432	ZNF622|K562	30
chr1	173863804	173864804	MIR29A|u87|ENSG00000234741|upEE	chr1	173864367	173864380	TBRG4|K562	13
chr1	173863804	173864804	MIR29A|u87|ENSG00000234741|upEE	chr1	173864058	173864074	DHX30|K562	16
chr1	173863804	173864804	MIR29A|u87|ENSG00000234741|upEE	chr1	173864161	173864202	TIAL1|HeLa	41
chr1	173863804	173864804	MIR29A|u87|ENSG00000234741|upEE	chr1	173864173	173864190	DDX59|HepG2	17
chr1	173863804	173864804	MIR29A|u87|ENSG00000234741|upEE	chr1	173864662	173864746	BUD13|HepG2	84
chr1	173863804	173864804	MIR29A|u87|ENSG00000234741|upEE	chr1	173864684	173864704	LSM11|K562	20
chr1	173863804	173864804	MIR29A|u87|ENSG00000234741|upEE	chr1	173864378	173864427	DDX55|HepG2	49
chr1	173863804	173864804	MIR29A|u87|ENSG00000234741|upEE	chr1	173864254	173864266	DDX6|K562	12
chr1	173863804	173864804	MIR29A|u87|ENSG00000234741|upEE	chr1	173864413	173864436	GTF2F1|K562	23
chr1	173863804	173864804	MIR29A|u87|ENSG00000234741|upEE	chr1	173864437	173864446	HNRNPUL1|K562	9
chr1	173863804	173864804	MIR29A|u87|ENSG00000234741|upEE	chr1	173864464	173864525	GPKOW|K562	61
chr1	173863804	173864804	MIR29A|u87|ENSG00000234741|upEE	chr1	173864062	173864064	TIA1|K562	2
chr1	173863804	173864804	MIR29A|u87|ENSG00000234741|upEE	chr1	173864152	173864200	RBM5|HepG2	48
chr1	173863804	173864804	MIR29A|u87|ENSG00000234741|upEE	chr1	173864167	173864205	TAF15|K562	38
chr1	173863804	173864804	MIR29A|u87|ENSG00000234741|upEE	chr1	173864055	173864075	SUB1|HepG2	20
chr1	173863804	173864804	MIR29A|u87|ENSG00000234741|upEE	chr1	173864399	173864415	RBM5|HepG2	16
chr1	173863804	173864804	MIR29A|u87|ENSG00000234741|upEE	chr1	173864259	173864311	DHX30|K562	52
chr1	173863804	173864804	MIR29A|u87|ENSG00000234741|upEE	chr1	173864040	173864057	RBFOX2|K562	17
chr1	173863804	173864804	MIR29A|u87|ENSG00000234741|upEE	chr1	173864046	173864067	AGGF1|K562	21
chr1	173863804	173864804	MIR29A|u87|ENSG00000234741|upEE	chr1	173864698	173864704	YBX3|K562	6
chr1	173863804	173864804	MIR29A|u87|ENSG00000234741|upEE	chr1	173864367	173864377	FAM120A|HepG2	10
chr1	173863804	173864804	MIR29A|u87|ENSG00000234741|upEE	chr1	173864367	173864422	FBL|HEK293	55
chr1	173863804	173864804	MIR29A|u87|ENSG00000234741|upEE	chr1	173864290	173864293	PRPF8|K562	3
chr1	173863804	173864804	MIR29A|u87|ENSG00000234741|upEE	chr1	173864254	173864265	U2AF2|K562	11
chr1	173863804	173864804	MIR29A|u87|ENSG00000234741|upEE	chr1	173864349	173864435	HNRNPL|K562	86
chr1	173863804	173864804	MIR29A|u87|ENSG00000234741|upEE	chr1	173864365	173864426	ILF3|K562	61
chr1	173863804	173864804	MIR29A|u87|ENSG00000234741|upEE	chr1	173864624	173864644	EFTUD2|HepG2	20
chr1	173863804	173864804	MIR29A|u87|ENSG00000234741|upEE	chr1	173864257	173864271	SUB1|HepG2	14
chr1	173863804	173864804	MIR29A|u87|ENSG00000234741|upEE	chr1	173864763	173864829	KHSRP|K562	41
chr1	173863804	173864804	MIR29A|u87|ENSG00000234741|upEE	chr1	173864273	173864298	IGF2BP1|HepG2	25
chr1	173863804	173864804	MIR29A|u87|ENSG00000234741|upEE	chr1	173864483	173864501	DDX6|K562	18
chr1	173863804	173864804	MIR29A|u87|ENSG00000234741|upEE	chr1	173864050	173864064	EWSR1|K562	14
chr1	173863804	173864804	MIR29A|u87|ENSG00000234741|upEE	chr1	173864412	173864442	SF3A3|HepG2	30
chr1	173863804	173864804	MIR29A|u87|ENSG00000234741|upEE	chr1	173864677	173864698	RBFOX2|K562	21
chr1	173863804	173864804	MIR29A|u87|ENSG00000234741|upEE	chr1	173864275	173864303	DDX6|K562	28
chr1	173863804	173864804	MIR29A|u87|ENSG00000234741|upEE	chr1	173864366	173864378	RBM5|HepG2	12
chr1	173863804	173864804	MIR29A|u87|ENSG00000234741|upEE	chr1	173864393	173864396	SUB1|HepG2	3
chr1	173863804	173864804	MIR29A|u87|ENSG00000234741|upEE	chr1	173864383	173864423	SRSF1|HepG2	40
chr1	173863804	173864804	MIR29A|u87|ENSG00000234741|upEE	chr1	173864686	173864716	PRPF8|K562	30
chr1	173863804	173864804	MIR29A|u87|ENSG00000234741|upEE	chr1	173864381	173864401	RPS11|K562	20
chr1	173863804	173864804	MIR29A|u87|ENSG00000234741|upEE	chr1	173864161	173864202	HNRNPA1|HEK293T	41
chr1	173863804	173864804	MIR29A|u87|ENSG00000234741|upEE	chr1	173863929	173864008	CPSF6|K562	79
chr1	173863804	173864804	MIR29A|u87|ENSG00000234741|upEE	chr1	173864041	173864069	U2AF1|K562	28
chr1	173863804	173864804	MIR29A|u87|ENSG00000234741|upEE	chr1	173864280	173864282	YBX3|K562	2
chr1	173863804	173864804	MIR29A|u87|ENSG00000234741|upEE	chr1	173864367	173864411	ILF3|HepG2	44
chr1	173863804	173864804	MIR29A|u87|ENSG00000234741|upEE	chr1	173864367	173864400	RPS5|K562	33
chr1	173863804	173864804	MIR29A|u87|ENSG00000234741|upEE	chr1	173864387	173864437	ZNF622|K562	50
chr1	173863804	173864804	MIR29A|u87|ENSG00000234741|upEE	chr1	173864150	173864223	CSTF2|HepG2	73
chr1	173863804	173864804	MIR29A|u87|ENSG00000234741|upEE	chr1	173864673	173864677	SUB1|HepG2	4
chr1	173863804	173864804	MIR29A|u87|ENSG00000234741|upEE	chr1	173864373	173864400	DDX6|K562	27
chr1	173863804	173864804	MIR29A|u87|ENSG00000234741|upEE	chr1	173864385	173864460	SERBP1|K562	75
chr1	173863804	173864804	MIR29A|u87|ENSG00000234741|upEE	chr1	173864328	173864429	U2AF2|HepG2	101
chr1	173863804	173864804	MIR29A|u87|ENSG00000234741|upEE	chr1	173864163	173864205	DHX30|HepG2	42
chr1	173863804	173864804	MIR29A|u87|ENSG00000234741|upEE	chr1	173864383	173864414	LSM11|K562	31
chr1	173863804	173864804	MIR29A|u87|ENSG00000234741|upEE	chr1	173864481	173864511	HNRNPL|HepG2	30
chr1	173863804	173864804	MIR29A|u87|ENSG00000234741|upEE	chr1	173864674	173864676	YBX3|K562	2
chr1	173863804	173864804	MIR29A|u87|ENSG00000234741|upEE	chr1	173864545	173864555	TAF15|HepG2	10
chr1	173863804	173864804	MIR29A|u87|ENSG00000234741|upEE	chr1	173864390	173864443	LARP7|K562	53
chr1	173863804	173864804	MIR29A|u87|ENSG00000234741|upEE	chr1	173864415	173864436	RBM5|HepG2	21
chr1	173863804	173864804	MIR29A|u87|ENSG00000234741|upEE	chr1	173864377	173864432	BUD13|HepG2	55
chr1	173863804	173864804	MIR29A|u87|ENSG00000234741|upEE	chr1	173864372	173864426	SRSF7|HepG2	54
chr1	173863804	173864804	MIR29A|u87|ENSG00000234741|upEE	chr1	173864289	173864301	YBX3|K562	12
chr1	173863804	173864804	MIR29A|u87|ENSG00000234741|upEE	chr1	173864156	173864204	NPM1|K562	48
chr1	173863804	173864804	MIR29A|u87|ENSG00000234741|upEE	chr1	173864365	173864429	NONO|K562	64
chr1	173863804	173864804	MIR29A|u87|ENSG00000234741|upEE	chr1	173864405	173864419	SMNDC1|K562	14
chr1	173863804	173864804	MIR29A|u87|ENSG00000234741|upEE	chr1	173864380	173864414	TROVE2|HepG2	34
chr1	173863804	173864804	MIR29A|u87|ENSG00000234741|upEE	chr1	173864488	173864506	SUB1|HepG2	18
chr1	173863804	173864804	MIR29A|u87|ENSG00000234741|upEE	chr1	173864036	173864074	U2AF2|K562	38
chr1	173863804	173864804	MIR29A|u87|ENSG00000234741|upEE	chr1	173864487	173864507	LSM11|K562	20
chr1	173863804	173864804	MIR29A|u87|ENSG00000234741|upEE	chr1	173864637	173864647	AKAP8L|K562	10
chr1	173863804	173864804	MIR29A|u87|ENSG00000234741|upEE	chr1	173864387	173864445	NOLC1|K562	58
chr1	173863804	173864804	MIR29A|u87|ENSG00000234741|upEE	chr1	173863961	173863992	UCHL5|K562	31
chr1	173863804	173864804	MIR29A|u87|ENSG00000234741|upEE	chr1	173863954	173863982	CSTF2|HEK293	28
chr1	173863804	173864804	MIR29A|u87|ENSG00000234741|upEE	chr1	173864364	173864422	XPO5|HepG2	58
chr1	173863804	173864804	MIR29A|u87|ENSG00000234741|upEE	chr1	173864041	173864058	UCHL5|K562	17
chr1	173863804	173864804	MIR29A|u87|ENSG00000234741|upEE	chr1	173864367	173864434	GRSF1|HepG2	67
chr1	173863804	173864804	MIR29A|u87|ENSG00000234741|upEE	chr1	173864380	173864388	TAF15|HepG2	8
chr1	173863804	173864804	MIR29A|u87|ENSG00000234741|upEE	chr1	173864176	173864208	EIF4G2|K562	32
chr1	173863804	173864804	MIR29A|u87|ENSG00000234741|upEE	chr1	173864367	173864385	TBRG4|K562	18
chr1	173863804	173864804	MIR29A|u87|ENSG00000234741|upEE	chr1	173864020	173864070	IGF2BP1|K562	50
chr1	173863804	173864804	MIR29A|u87|ENSG00000234741|upEE	chr1	173864367	173864378	TROVE2|K562	11
chr1	173863804	173864804	MIR29A|u87|ENSG00000234741|upEE	chr1	173864477	173864507	U2AF2|K562	30
chr1	173863804	173864804	MIR29A|u87|ENSG00000234741|upEE	chr1	173864154	173864207	IGF2BP3|HepG2	53
chr1	173863804	173864804	MIR29A|u87|ENSG00000234741|upEE	chr1	173864157	173864201	SMNDC1|HepG2	44
chr1	173863804	173864804	MIR29A|u87|ENSG00000234741|upEE	chr1	173863974	173863983	NOLC1|K562	9
chr1	173863804	173864804	MIR29A|u87|ENSG00000234741|upEE	chr1	173864282	173864302	IGF2BP1|K562	20
chr1	173863804	173864804	MIR29A|u87|ENSG00000234741|upEE	chr1	173863952	173864016	IGF2BP1|K562	64
chr1	173863804	173864804	MIR29A|u87|ENSG00000234741|upEE	chr1	173864178	173864214	SERBP1|K562	36
chr1	173863804	173864804	MIR29A|u87|ENSG00000234741|upEE	chr1	173864487	173864522	ELAVL1|HEK293	35
chr1	173863804	173864804	MIR29A|u87|ENSG00000234741|upEE	chr1	173864297	173864441	QKI|K562	144
chr1	173863804	173864804	MIR29A|u87|ENSG00000234741|upEE	chr1	173864409	173864446	NOL12|HepG2	37
chr1	173863804	173864804	MIR29A|u87|ENSG00000234741|upEE	chr1	173864174	173864204	DDX6|K562	30
chr1	173863804	173864804	MIR29A|u87|ENSG00000234741|upEE	chr1	173864161	173864202	EIF4A3|HeLa	41
chr1	173863804	173864804	MIR29A|u87|ENSG00000234741|upEE	chr1	173864269	173864277	YBX3|K562	8
chr1	173863804	173864804	MIR29A|u87|ENSG00000234741|upEE	chr1	173864655	173864693	GPKOW|K562	38
chr1	173863804	173864804	MIR29A|u87|ENSG00000234741|upEE	chr1	173864379	173864402	SF3B4|K562	23
chr1	173863804	173864804	MIR29A|u87|ENSG00000234741|upEE	chr1	173864170	173864200	CDC40|HepG2	30
chr1	173863804	173864804	MIR29A|u87|ENSG00000234741|upEE	chr1	173864401	173864406	DDX55|K562	5
chr1	173863804	173864804	MIR29A|u87|ENSG00000234741|upEE	chr1	173864366	173864376	SRSF9|HepG2	10
chr1	173863804	173864804	MIR29A|u87|ENSG00000234741|upEE	chr1	173864367	173864418	PCBP2|HepG2	51
chr1	173863804	173864804	MIR29A|u87|ENSG00000234741|upEE	chr1	173864155	173864213	PUS1|K562	58
chr1	173863804	173864804	MIR29A|u87|ENSG00000234741|upEE	chr1	173864153	173864200	XRN2|HepG2	47
chr1	173863804	173864804	MIR29A|u87|ENSG00000234741|upEE	chr1	173864161	173864222	ZC3H7B|HEK293	61
chr1	173863804	173864804	MIR29A|u87|ENSG00000234741|upEE	chr1	173864367	173864414	GNL3|K562	47
chr1	173863804	173864804	MIR29A|u87|ENSG00000234741|upEE	chr1	173864167	173864187	RBM15|HepG2	20
chr1	173863804	173864804	MIR29A|u87|ENSG00000234741|upEE	chr1	173864365	173864453	FUBP1|K562	88
chr1	173863804	173864804	MIR29A|u87|ENSG00000234741|upEE	chr1	173864256	173864300	ZNF622|K562	44
chr1	173863804	173864804	MIR29A|u87|ENSG00000234741|upEE	chr1	173864249	173864317	U2AF2|HepG2	68
chr1	173863804	173864804	MIR29A|u87|ENSG00000234741|upEE	chr1	173864383	173864427	SND1|HepG2	44
chr1	173863804	173864804	MIR29A|u87|ENSG00000234741|upEE	chr1	173864483	173864497	YBX3|K562	14
chr1	173863804	173864804	MIR29A|u87|ENSG00000234741|upEE	chr1	173864695	173864703	UCHL5|K562	8
chr1	173863804	173864804	MIR29A|u87|ENSG00000234741|upEE	chr1	173864166	173864207	DDX55|K562	41
chr1	173863804	173864804	MIR29A|u87|ENSG00000234741|upEE	chr1	173864627	173864643	ZRANB2|K562	16
chr1	173863804	173864804	MIR29A|u87|ENSG00000234741|upEE	chr1	173864272	173864307	BUD13|K562	35
chr1	173863804	173864804	MIR29A|u87|ENSG00000234741|upEE	chr1	173864690	173864720	PRPF8|HepG2	30
chr1	173863804	173864804	MIR29A|u87|ENSG00000234741|upEE	chr1	173864437	173864446	DKC1|HepG2	9
chr1	173863804	173864804	MIR29A|u87|ENSG00000234741|upEE	chr1	173864676	173864736	BUD13|HepG2	60
chr1	173863804	173864804	MIR29A|u87|ENSG00000234741|upEE	chr1	173864415	173864435	RBFOX2|K562	20
chr1	173863804	173864804	MIR29A|u87|ENSG00000234741|upEE	chr1	173864318	173864383	KHSRP|K562	65
chr1	173863804	173864804	MIR29A|u87|ENSG00000234741|upEE	chr1	173864368	173864416	HLTF|K562	48
chr1	173863804	173864804	MIR29A|u87|ENSG00000234741|upEE	chr1	173864367	173864422	HNRNPM|HEK293T	55
chr1	173863804	173864804	MIR29A|u87|ENSG00000234741|upEE	chr1	173864171	173864208	BUD13|HepG2	37
chr1	173863804	173864804	MIR29A|u87|ENSG00000234741|upEE	chr1	173864393	173864396	NOLC1|HepG2	3
chr1	173863804	173864804	MIR29A|u87|ENSG00000234741|upEE	chr1	173864686	173864701	DDX55|K562	15
chr1	173863804	173864804	MIR29A|u87|ENSG00000234741|upEE	chr1	173864433	173864454	TIA1|HepG2	21
chr1	173863804	173864804	MIR29A|u87|ENSG00000234741|upEE	chr1	173864151	173864216	SRSF7|K562	65
chr1	173863804	173864804	MIR29A|u87|ENSG00000234741|upEE	chr1	173864152	173864217	AUH|HepG2	65
chr1	173863804	173864804	MIR29A|u87|ENSG00000234741|upEE	chr1	173864161	173864216	AUH|K562	55
chr1	173863804	173864804	MIR29A|u87|ENSG00000234741|upEE	chr1	173864162	173864207	LIN28B|K562	45
chr1	173863804	173864804	MIR29A|u87|ENSG00000234741|upEE	chr1	173864377	173864441	FASTKD2|K562	64
chr1	173863804	173864804	MIR29A|u87|ENSG00000234741|upEE	chr1	173864368	173864375	SND1|K562	7
chr1	173863804	173864804	MIR29A|u87|ENSG00000234741|upEE	chr1	173864271	173864299	LSM11|K562	28
chr1	173863804	173864804	MIR29A|u87|ENSG00000234741|upEE	chr1	173864678	173864704	HLTF|K562	26
chr1	173863804	173864804	MIR29A|u87|ENSG00000234741|upEE	chr1	173864159	173864211	NOLC1|HepG2	52
chr1	173863804	173864804	MIR29A|u87|ENSG00000234741|upEE	chr1	173864166	173864197	NCBP2|HepG2	31
chr1	173863804	173864804	MIR29A|u87|ENSG00000234741|upEE	chr1	173864167	173864197	QKI|HepG2	30
chr1	173863804	173864804	MIR29A|u87|ENSG00000234741|upEE	chr1	173864058	173864074	EFTUD2|HepG2	16
chr1	173863804	173864804	MIR29A|u87|ENSG00000234741|upEE	chr1	173864256	173864292	SUGP2|HepG2	36
chr1	173863804	173864804	MIR29A|u87|ENSG00000234741|upEE	chr1	173864367	173864422	HNRNPF|HEK293T	55
chr1	173863804	173864804	MIR29A|u87|ENSG00000234741|upEE	chr1	173864029	173864075	TIA1|K562	46
chr1	173863804	173864804	MIR29A|u87|ENSG00000234741|upEE	chr1	173864168	173864212	RBM22|HepG2	44
chr1	173863804	173864804	MIR29A|u87|ENSG00000234741|upEE	chr1	173864368	173864378	NCBP2|HepG2	10
chr1	173863804	173864804	MIR29A|u87|ENSG00000234741|upEE	chr1	173864472	173864510	CPSF6|K562	38
chr1	173863804	173864804	MIR29A|u87|ENSG00000234741|upEE	chr1	173864367	173864410	ZRANB2|K562	43
chr1	173863804	173864804	MIR29A|u87|ENSG00000234741|upEE	chr1	173864364	173864424	CSTF2T|K562	60
chr1	173863804	173864804	MIR29A|u87|ENSG00000234741|upEE	chr1	173863988	173864042	NUDT21|HEK293	54
chr1	173863804	173864804	MIR29A|u87|ENSG00000234741|upEE	chr1	173864472	173864517	KHSRP|K562	45
chr1	173863804	173864804	MIR29A|u87|ENSG00000234741|upEE	chr1	173864155	173864210	RPS5|K562	55
chr1	173863804	173864804	MIR29A|u87|ENSG00000234741|upEE	chr1	173864368	173864452	AKAP8L|K562	84
chr1	173863804	173864804	MIR29A|u87|ENSG00000234741|upEE	chr1	173864495	173864504	RBFOX2|K562	9
chr1	173863804	173864804	MIR29A|u87|ENSG00000234741|upEE	chr1	173864164	173864199	HNRNPUL1|K562	35
chr1	173863804	173864804	MIR29A|u87|ENSG00000234741|upEE	chr1	173864150	173864218	AUH|HepG2	68
chr1	173863804	173864804	MIR29A|u87|ENSG00000234741|upEE	chr1	173864488	173864506	DDX6|HepG2	18
chr1	173863804	173864804	MIR29A|u87|ENSG00000234741|upEE	chr1	173864161	173864202	CSTF2|HeLa	41
chr1	173863804	173864804	MIR29A|u87|ENSG00000234741|upEE	chr1	173864748	173864763	KHSRP|K562	15
chr1	173863804	173864804	MIR29A|u87|ENSG00000234741|upEE	chr1	173864677	173864686	GRSF1|HepG2	9
chr1	173863804	173864804	MIR29A|u87|ENSG00000234741|upEE	chr1	173864275	173864342	CSTF2|HeLa	67
chr1	173863804	173864804	MIR29A|u87|ENSG00000234741|upEE	chr1	173863958	173863994	CSTF2T|HepG2	36
chr1	173863804	173864804	MIR29A|u87|ENSG00000234741|upEE	chr1	173864367	173864378	BUD13|K562	11
chr1	173863804	173864804	MIR29A|u87|ENSG00000234741|upEE	chr1	173864151	173864222	DROSHA|K562	71
chr1	173863804	173864804	MIR29A|u87|ENSG00000234741|upEE	chr1	173864679	173864694	NOLC1|K562	15
chr1	173863804	173864804	MIR29A|u87|ENSG00000234741|upEE	chr1	173863969	173863980	YBX3|K562	11
chr1	173863804	173864804	MIR29A|u87|ENSG00000234741|upEE	chr1	173864165	173864211	PCBP2|HepG2	46
chr1	173863804	173864804	MIR29A|u87|ENSG00000234741|upEE	chr1	173864053	173864076	IGF2BP1|HepG2	23
chr1	173863804	173864804	MIR29A|u87|ENSG00000234741|upEE	chr1	173864367	173864440	AGGF1|K562	73
chr1	173863804	173864804	MIR29A|u87|ENSG00000234741|upEE	chr1	173864457	173864472	KHSRP|K562	15
chr1	173863804	173864804	MIR29A|u87|ENSG00000234741|upEE	chr1	173863956	173864010	UCHL5|HepG2	54
chr1	173863804	173864804	MIR29A|u87|ENSG00000234741|upEE	chr1	173864370	173864417	ILF3|HepG2	47
chr1	173863804	173864804	MIR29A|u87|ENSG00000234741|upEE	chr1	173864683	173864699	LARP4|K562	16
chr1	173863804	173864804	MIR29A|u87|ENSG00000234741|upEE	chr1	173864345	173864366	QKI|HepG2	21
chr1	173863804	173864804	MIR29A|u87|ENSG00000234741|upEE	chr1	173864367	173864392	IGF2BP3|HepG2	25
chr1	173863804	173864804	MIR29A|u87|ENSG00000234741|upEE	chr1	173864378	173864418	GRWD1|HepG2	40
chr1	173863804	173864804	MIR29A|u87|ENSG00000234741|upEE	chr1	173864269	173864291	METAP2|K562	22
chr1	173863804	173864804	MIR29A|u87|ENSG00000234741|upEE	chr1	173864383	173864409	KHSRP|K562	26
chr1	173863804	173864804	MIR29A|u87|ENSG00000234741|upEE	chr1	173864181	173864204	SF3B4|HepG2	23
chr1	173863804	173864804	MIR29A|u87|ENSG00000234741|upEE	chr1	173864498	173864515	PRPF8|K562	17
chr1	173863804	173864804	MIR29A|u87|ENSG00000234741|upEE	chr1	173864414	173864445	TROVE2|HepG2	31
chr1	173863804	173864804	MIR29A|u87|ENSG00000234741|upEE	chr1	173864445	173864515	PRPF8|HepG2	70
chr1	173863804	173864804	MIR29A|u87|ENSG00000234741|upEE	chr1	173864046	173864058	ZNF622|K562	12
chr1	173863804	173864804	MIR29A|u87|ENSG00000234741|upEE	chr1	173864401	173864427	XRN2|HepG2	26
chr1	173863804	173864804	MIR29A|u87|ENSG00000234741|upEE	chr1	173864157	173864201	TAF15|K562	44
chr1	173863804	173864804	MIR29A|u87|ENSG00000234741|upEE	chr1	173864432	173864450	PRPF8|K562	18
chr1	173863804	173864804	MIR29A|u87|ENSG00000234741|upEE	chr1	173864179	173864206	DDX55|HepG2	27
chr1	173863804	173864804	MIR29A|u87|ENSG00000234741|upEE	chr1	173864474	173864509	LSM11|HepG2	35
chr1	173863804	173864804	MIR29A|u87|ENSG00000234741|upEE	chr1	173864057	173864071	RBFOX2|K562	14
chr1	173863804	173864804	MIR29A|u87|ENSG00000234741|upEE	chr1	173864155	173864210	PUM2|K562	55
chr1	173863804	173864804	MIR29A|u87|ENSG00000234741|upEE	chr1	173864365	173864383	KHDRBS1|K562	18
chr1	173863804	173864804	MIR29A|u87|ENSG00000234741|upEE	chr1	173864676	173864707	SF3B1|K562	31
chr1	173863804	173864804	MIR29A|u87|ENSG00000234741|upEE	chr1	173864256	173864277	DDX55|K562	21
chr1	173863804	173864804	MIR29A|u87|ENSG00000234741|upEE	chr1	173864159	173864210	SRSF1|HepG2	51
chr1	173863804	173864804	MIR29A|u87|ENSG00000234741|upEE	chr1	173864375	173864443	PUS1|K562	68
chr1	173863804	173864804	MIR29A|u87|ENSG00000234741|upEE	chr1	173864380	173864423	LSM11|HepG2	43
chr1	173863804	173864804	MIR29A|u87|ENSG00000234741|upEE	chr1	173864457	173864482	FIP1L1|HEK293	25
chr1	173863804	173864804	MIR29A|u87|ENSG00000234741|upEE	chr1	173864476	173864488	AGGF1|HepG2	12
chr1	173863804	173864804	MIR29A|u87|ENSG00000234741|upEE	chr1	173864168	173864204	KHSRP|K562	36
chr1	173863804	173864804	MIR29A|u87|ENSG00000234741|upEE	chr1	173864378	173864399	SRSF1|K562	21
chr1	173863804	173864804	MIR29A|u87|ENSG00000234741|upEE	chr1	173864414	173864430	GNL3|K562	16
chr1	173863804	173864804	MIR29A|u87|ENSG00000234741|upEE	chr1	173864166	173864211	GRSF1|HepG2	45
chr1	173863804	173864804	MIR29A|u87|ENSG00000234741|upEE	chr1	173864173	173864182	HNRNPC|HepG2	9
chr1	173863804	173864804	MIR29A|u87|ENSG00000234741|upEE	chr1	173863951	173864011	IGF2BP2|K562	60
chr1	173863804	173864804	MIR29A|u87|ENSG00000234741|upEE	chr1	173864179	173864208	DDX55|HepG2	29
chr1	173863804	173864804	MIR29A|u87|ENSG00000234741|upEE	chr1	173864202	173864210	DDX42|K562	8
chr1	173863804	173864804	MIR29A|u87|ENSG00000234741|upEE	chr1	173864479	173864514	DDX55|HepG2	35
chr1	173863804	173864804	MIR29A|u87|ENSG00000234741|upEE	chr1	173864158	173864185	GTF2F1|K562	27
chr1	173863804	173864804	MIR29A|u87|ENSG00000234741|upEE	chr1	173864369	173864447	RBM15|K562	78
chr1	173863804	173864804	MIR29A|u87|ENSG00000234741|upEE	chr1	173864058	173864075	UCHL5|K562	17
chr1	173863804	173864804	MIR29A|u87|ENSG00000234741|upEE	chr1	173864171	173864212	NOLC1|K562	41
chr1	173863804	173864804	MIR29A|u87|ENSG00000234741|upEE	chr1	173864474	173864519	RBFOX2|K562	45
chr1	173863804	173864804	MIR29A|u87|ENSG00000234741|upEE	chr1	173864376	173864402	METAP2|K562	26
chr1	173863804	173864804	MIR29A|u87|ENSG00000234741|upEE	chr1	173864479	173864518	U2AF2|HepG2	39
chr1	173863804	173864804	MIR29A|u87|ENSG00000234741|upEE	chr1	173864161	173864202	EWSR|HEK293	41
chr1	173863804	173864804	MIR29A|u87|ENSG00000234741|upEE	chr1	173864163	173864213	DDX3X|HepG2	50
chr1	173863804	173864804	MIR29A|u87|ENSG00000234741|upEE	chr1	173864051	173864073	GPKOW|K562	22
chr1	173863804	173864804	MIR29A|u87|ENSG00000234741|upEE	chr1	173864375	173864428	FASTKD2|HepG2	53
chr1	173863804	173864804	MIR29A|u87|ENSG00000234741|upEE	chr1	173864153	173864215	TBRG4|K562	62
chr1	173863804	173864804	MIR29A|u87|ENSG00000234741|upEE	chr1	173864367	173864431	GTF2F1|HepG2	64
chr1	173863804	173864804	MIR29A|u87|ENSG00000234741|upEE	chr1	173864677	173864698	SUB1|HepG2	21
chr1	173863804	173864804	MIR29A|u87|ENSG00000234741|upEE	chr1	173864161	173864182	AGO2|HEK293S	21
chr1	173863804	173864804	MIR29A|u87|ENSG00000234741|upEE	chr1	173864366	173864410	IGF2BP3|HepG2	44
chr1	173863804	173864804	MIR29A|u87|ENSG00000234741|upEE	chr1	173864417	173864442	NOLC1|HepG2	25
chr1	173863804	173864804	MIR29A|u87|ENSG00000234741|upEE	chr1	173864529	173864556	KHSRP|K562	27
chr1	173863804	173864804	MIR29A|u87|ENSG00000234741|upEE	chr1	173864161	173864202	TAF15|HEK293	41
chr1	173863804	173864804	MIR29A|u87|ENSG00000234741|upEE	chr1	173864481	173864510	PPIL4|K562	29
chr1	173863804	173864804	MIR29A|u87|ENSG00000234741|upEE	chr1	173864682	173864701	TARDBP|K562	19
chr1	173863804	173864804	MIR29A|u87|ENSG00000234741|upEE	chr1	173864368	173864421	NCBP2|K562	53
chr1	173863804	173864804	MIR29A|u87|ENSG00000234741|upEE	chr1	173864577	173864632	KHSRP|K562	55
chr1	173863804	173864804	MIR29A|u87|ENSG00000234741|upEE	chr1	173864158	173864213	ILF3|K562	55
chr1	173863804	173864804	MIR29A|u87|ENSG00000234741|upEE	chr1	173864685	173864711	RBM15|K562	26
chr1	173863804	173864804	MIR29A|u87|ENSG00000234741|upEE	chr1	173864037	173864078	FAM120A|K562	41
chr1	173863804	173864804	MIR29A|u87|ENSG00000234741|upEE	chr1	173864710	173864740	SF3A3|HepG2	30
chr1	173863804	173864804	MIR29A|u87|ENSG00000234741|upEE	chr1	173864675	173864699	EIF4G1|K562	24
chr1	173863804	173864804	MIR29A|u87|ENSG00000234741|upEE	chr1	173864366	173864377	HNRNPUL1|HepG2	11
chr1	173863804	173864804	MIR29A|u87|ENSG00000234741|upEE	chr1	173864479	173864502	HNRNPA1|K562	23
chr1	173863804	173864804	MIR29A|u87|ENSG00000234741|upEE	chr1	173864382	173864433	CDC40|HepG2	51
chr1	173863804	173864804	MIR29A|u87|ENSG00000234741|upEE	chr1	173864628	173864641	KHDRBS1|K562	13
chr1	173863804	173864804	MIR29A|u87|ENSG00000234741|upEE	chr1	173864414	173864438	LARP4|K562	24
chr1	173863804	173864804	MIR29A|u87|ENSG00000234741|upEE	chr1	173864366	173864403	HNRNPUL1|K562	37
chr1	173863804	173864804	MIR29A|u87|ENSG00000234741|upEE	chr1	173864400	173864413	HNRNPUL1|K562	13
chr1	173863804	173864804	MIR29A|u87|ENSG00000234741|upEE	chr1	173864194	173864202	LARP4|HepG2	8
chr1	173863804	173864804	MIR29A|u87|ENSG00000234741|upEE	chr1	173864379	173864413	GTF2F1|K562	34
chr1	173863804	173864804	MIR29A|u87|ENSG00000234741|upEE	chr1	173864367	173864382	PTBP1|K562	15
chr1	173863804	173864804	MIR29A|u87|ENSG00000234741|upEE	chr1	173864255	173864269	YBX3|K562	14
chr1	173863804	173864804	MIR29A|u87|ENSG00000234741|upEE	chr1	173864702	173864742	TIAL1|HeLa	40
chr1	173863804	173864804	MIR29A|u87|ENSG00000234741|upEE	chr1	173864405	173864415	HNRNPC|HepG2	10
chr1	173863804	173864804	MIR29A|u87|ENSG00000234741|upEE	chr1	173864483	173864506	IGF2BP1|K562	23
chr1	173863804	173864804	MIR29A|u87|ENSG00000234741|upEE	chr1	173864032	173864081	U2AF2|K562	49
chr1	173863804	173864804	MIR29A|u87|ENSG00000234741|upEE	chr1	173864383	173864431	SRSF7|K562	48
chr1	173863804	173864804	MIR29A|u87|ENSG00000234741|upEE	chr1	173864153	173864202	DGCR8|K562	49
chr1	173863804	173864804	MIR29A|u87|ENSG00000234741|upEE	chr1	173864156	173864197	GNL3|K562	41
chr1	173863804	173864804	MIR29A|u87|ENSG00000234741|upEE	chr1	173864054	173864078	LSM11|K562	24
chr1	173863804	173864804	MIR29A|u87|ENSG00000234741|upEE	chr1	173864151	173864221	NSUN2|K562	70
chr1	173863804	173864804	MIR29A|u87|ENSG00000234741|upEE	chr1	173864690	173864695	MTPAP|K562	5
chr1	173863804	173864804	MIR29A|u87|ENSG00000234741|upEE	chr1	173864161	173864182	NUDT21|HEK293	21
chr1	173863804	173864804	MIR29A|u87|ENSG00000234741|upEE	chr1	173864491	173864509	U2AF1|K562	18
chr1	173863804	173864804	MIR29A|u87|ENSG00000234741|upEE	chr1	173864632	173864697	SAFB2|K562	65
chr1	173863804	173864804	MIR29A|u87|ENSG00000234741|upEE	chr1	173864711	173864752	KHSRP|K562	41
chr1	173863804	173864804	MIR29A|u87|ENSG00000234741|upEE	chr1	173864418	173864428	SMNDC1|K562	10
chr1	173863804	173864804	MIR29A|u87|ENSG00000234741|upEE	chr1	173864159	173864195	RBFOX2|HepG2	36
chr1	173863804	173864804	MIR29A|u87|ENSG00000234741|upEE	chr1	173864572	173864582	SFPQ|HepG2	10
chr1	173863804	173864804	MIR29A|u87|ENSG00000234741|upEE	chr1	173864175	173864186	DDX55|K562	11
chr1	173863804	173864804	MIR29A|u87|ENSG00000234741|upEE	chr1	173864367	173864375	DDX24|K562	8
chr1	173863804	173864804	MIR29A|u87|ENSG00000234741|upEE	chr1	173863988	173864042	CPSF6|HEK293	54
chr1	173863804	173864804	MIR29A|u87|ENSG00000234741|upEE	chr1	173864157	173864210	UCHL5|K562	53
chr1	173863804	173864804	MIR29A|u87|ENSG00000234741|upEE	chr1	173864151	173864209	EWSR1|K562	58
chr1	173863804	173864804	MIR29A|u87|ENSG00000234741|upEE	chr1	173864032	173864116	CSTF2|HepG2	84
chr1	173863804	173864804	MIR29A|u87|ENSG00000234741|upEE	chr1	173864474	173864503	DDX42|K562	29
chr1	173863804	173864804	MIR29A|u87|ENSG00000234741|upEE	chr1	173864362	173864444	RBM5|HepG2	82
chr1	173863804	173864804	MIR29A|u87|ENSG00000234741|upEE	chr1	173864489	173864512	SLTM|K562	23
chr1	173863804	173864804	MIR29A|u87|ENSG00000234741|upEE	chr1	173863944	173864007	IGF2BP2|K562	63
chr1	173863804	173864804	MIR29A|u87|ENSG00000234741|upEE	chr1	173864256	173864276	YBX3|K562	20
chr1	173863804	173864804	MIR29A|u87|ENSG00000234741|upEE	chr1	173863988	173864062	HNRNPC|HeLa	74
chr1	173863804	173864804	MIR29A|u87|ENSG00000234741|upEE	chr1	173864377	173864405	GRWD1|HepG2	28
chr1	173863804	173864804	MIR29A|u87|ENSG00000234741|upEE	chr1	173864261	173864292	PPIL4|K562	31
chr1	173863804	173864804	MIR29A|u87|ENSG00000234741|upEE	chr1	173864042	173864074	GRWD1|HepG2	32
chr1	173863804	173864804	MIR29A|u87|ENSG00000234741|upEE	chr1	173864366	173864381	GNL3|K562	15
chr1	173863804	173864804	MIR29A|u87|ENSG00000234741|upEE	chr1	173864405	173864413	PTBP1|K562	8
chr1	173863804	173864804	MIR29A|u87|ENSG00000234741|upEE	chr1	173864362	173864389	RBM22|K562	27
chr1	173863804	173864804	MIR29A|u87|ENSG00000234741|upEE	chr1	173864413	173864458	GEMIN5|K562	45
chr1	173863804	173864804	MIR29A|u87|ENSG00000234741|upEE	chr1	173864494	173864504	FXR2|K562	10
chr1	173863804	173864804	MIR29A|u87|ENSG00000234741|upEE	chr1	173864152	173864173	TROVE2|K562	21
chr1	173863804	173864804	MIR29A|u87|ENSG00000234741|upEE	chr1	173864256	173864308	RBFOX2|K562	52
chr1	173863804	173864804	MIR29A|u87|ENSG00000234741|upEE	chr1	173864151	173864215	QKI|K562	64
chr1	173863804	173864804	MIR29A|u87|ENSG00000234741|upEE	chr1	173864624	173864639	TAF15|HepG2	15
chr1	173863804	173864804	MIR29A|u87|ENSG00000234741|upEE	chr1	173864404	173864417	MTPAP|K562	13
chr1	173863804	173864804	MIR29A|u87|ENSG00000234741|upEE	chr1	173864366	173864435	NPM1|K562	69
chr1	173863804	173864804	MIR29A|u87|ENSG00000234741|upEE	chr1	173864341	173864424	U2AF2|HepG2	83
chr1	173863804	173864804	MIR29A|u87|ENSG00000234741|upEE	chr1	173864162	173864210	SUPV3L1|HepG2	48
chr1	173863804	173864804	MIR29A|u87|ENSG00000234741|upEE	chr1	173864367	173864439	GTF2F1|HepG2	72
chr1	173863804	173864804	MIR29A|u87|ENSG00000234741|upEE	chr1	173864376	173864415	SRSF1|K562	39
chr1	173863804	173864804	MIR29A|u87|ENSG00000234741|upEE	chr1	173864475	173864517	HNRNPL|K562	42
chr1	173863804	173864804	MIR29A|u87|ENSG00000234741|upEE	chr1	173864038	173864078	SAFB2|K562	40
chr1	173863804	173864804	MIR29A|u87|ENSG00000234741|upEE	chr1	173864402	173864414	EXOSC5|K562	12
chr1	173863804	173864804	MIR29A|u87|ENSG00000234741|upEE	chr1	173864684	173864705	ZNF622|K562	21
chr1	173863804	173864804	MIR29A|u87|ENSG00000234741|upEE	chr1	173864682	173864690	YBX3|K562	8
chr1	173863804	173864804	MIR29A|u87|ENSG00000234741|upEE	chr1	173864428	173864501	TIA1|HepG2	73
chr1	173863804	173864804	MIR29A|u87|ENSG00000234741|upEE	chr1	173864366	173864434	LIN28B|HepG2	68
chr1	173863804	173864804	MIR29A|u87|ENSG00000234741|upEE	chr1	173864471	173864486	PRPF8|K562	15
chr1	173863804	173864804	MIR29A|u87|ENSG00000234741|upEE	chr1	173863957	173863997	DGCR8|K562	40
chr1	173863804	173864804	MIR29A|u87|ENSG00000234741|upEE	chr1	173864177	173864212	NOLC1|K562	35
chr1	173863804	173864804	MIR29A|u87|ENSG00000234741|upEE	chr1	173864159	173864214	MTPAP|K562	55
chr1	173863804	173864804	MIR29A|u87|ENSG00000234741|upEE	chr1	173864438	173864453	KHSRP|K562	15
chr1	173863804	173864804	MIR29A|u87|ENSG00000234741|upEE	chr1	173864048	173864052	FKBP4|HepG2	4
chr1	173863804	173864804	MIR29A|u87|ENSG00000234741|upEE	chr1	173864675	173864704	DDX24|K562	29
chr1	173863804	173864804	MIR29A|u87|ENSG00000234741|upEE	chr1	173864482	173864515	NOLC1|K562	33
chr1	173863804	173864804	MIR29A|u87|ENSG00000234741|upEE	chr1	173864164	173864185	RBFOX2|K562	21
chr1	173863804	173864804	MIR29A|u87|ENSG00000234741|upEE	chr1	173864371	173864377	TRA2A|K562	6
chr1	173863804	173864804	MIR29A|u87|ENSG00000234741|upEE	chr1	173864154	173864218	METAP2|K562	64
chr1	173863804	173864804	MIR29A|u87|ENSG00000234741|upEE	chr1	173864028	173864071	SLTM|K562	43
chr1	173863804	173864804	MIR29A|u87|ENSG00000234741|upEE	chr1	173863961	173863980	PPIG|HepG2	19
chr1	173863804	173864804	MIR29A|u87|ENSG00000234741|upEE	chr1	173864211	173864217	XRCC6|HepG2	6
chr1	173863804	173864804	MIR29A|u87|ENSG00000234741|upEE	chr1	173864155	173864207	DDX24|K562	52
chr1	173863804	173864804	MIR29A|u87|ENSG00000234741|upEE	chr1	173864359	173864446	KHDRBS1|K562	87
chr1	173863804	173864804	MIR29A|u87|ENSG00000234741|upEE	chr1	173864495	173864519	EFTUD2|K562	24
chr1	173863804	173864804	MIR29A|u87|ENSG00000234741|upEE	chr1	173864161	173864208	FASTKD2|HepG2	47
chr1	173863804	173864804	MIR29A|u87|ENSG00000234741|upEE	chr1	173864173	173864182	SF3B1|K562	9
chr1	173863804	173864804	MIR29A|u87|ENSG00000234741|upEE	chr1	173864366	173864438	QKI|HepG2	72
chr1	173863804	173864804	MIR29A|u87|ENSG00000234741|upEE	chr1	173864674	173864736	GPKOW|K562	62
chr1	173863804	173864804	MIR29A|u87|ENSG00000234741|upEE	chr1	173864487	173864497	YBX3|K562	10
chr1	173863804	173864804	MIR29A|u87|ENSG00000234741|upEE	chr1	173864161	173864202	FMR1|HEK293	41
chr1	173863804	173864804	MIR29A|u87|ENSG00000234741|upEE	chr1	173864790	173864796	TIA1|HepG2	6
chr1	173863804	173864804	MIR29A|u87|ENSG00000234741|upEE	chr1	173864461	173864526	CDC40|HepG2	65
chr1	173863804	173864804	MIR29A|u87|ENSG00000234741|upEE	chr1	173864154	173864212	EIF3D|HepG2	58
chr1	173863804	173864804	MIR29A|u87|ENSG00000234741|upEE	chr1	173864169	173864198	EIF4G2|K562	29
chr1	173863804	173864804	MIR29A|u87|ENSG00000234741|upEE	chr1	173864045	173864076	PRPF8|K562	31
chr1	173863804	173864804	MIR29A|u87|ENSG00000234741|upEE	chr1	173864416	173864450	HLTF|K562	34
chr1	173863804	173864804	MIR29A|u87|ENSG00000234741|upEE	chr1	173864367	173864377	RPS5|K562	10
chr1	173863804	173864804	MIR29A|u87|ENSG00000234741|upEE	chr1	173864325	173864384	KHSRP|K562	59
chr1	173863804	173864804	MIR29A|u87|ENSG00000234741|upEE	chr1	173864184	173864206	BUD13|K562	22
chr1	173863804	173864804	MIR29A|u87|ENSG00000234741|upEE	chr1	173864679	173864713	DHX30|K562	34
chr1	173863804	173864804	MIR29A|u87|ENSG00000234741|upEE	chr1	173863930	173863987	CPSF6|K562	57
chr1	173863804	173864804	MIR29A|u87|ENSG00000234741|upEE	chr1	173864161	173864219	RBM15|K562	58
chr1	173863804	173864804	MIR29A|u87|ENSG00000234741|upEE	chr1	173864365	173864432	PPIL4|K562	67
chr1	173863804	173864804	MIR29A|u87|ENSG00000234741|upEE	chr1	173864367	173864412	TNRC6A|K562	45
chr1	173863804	173864804	MIR29A|u87|ENSG00000234741|upEE	chr1	173864417	173864437	DKC1|HepG2	20
chr1	173863804	173864804	MIR29A|u87|ENSG00000234741|upEE	chr1	173863960	173864041	DDX55|K562	81
chr1	173863804	173864804	MIR29A|u87|ENSG00000234741|upEE	chr1	173864181	173864201	ZRANB2|K562	20
chr1	173863804	173864804	MIR29A|u87|ENSG00000234741|upEE	chr1	173864173	173864203	GRWD1|HepG2	30
chr1	173863804	173864804	MIR29A|u87|ENSG00000234741|upEE	chr1	173864371	173864423	NCBP2|HepG2	52
chr1	173863804	173864804	MIR29A|u87|ENSG00000234741|upEE	chr1	173864367	173864376	EXOSC5|K562	9
chr1	173863804	173864804	MIR29A|u87|ENSG00000234741|upEE	chr1	173864161	173864211	LIN28B|HepG2	50
chr1	173863804	173864804	MIR29A|u87|ENSG00000234741|upEE	chr1	173864013	173864030	YBX3|K562	17
chr1	173863804	173864804	MIR29A|u87|ENSG00000234741|upEE	chr1	173864689	173864704	UCHL5|K562	15
chr1	173863804	173864804	MIR29A|u87|ENSG00000234741|upEE	chr1	173863979	173864022	DDX6|K562	43
chr1	173863804	173864804	MIR29A|u87|ENSG00000234741|upEE	chr1	173864381	173864435	GNL3|K562	54
chr1	173863804	173864804	MIR29A|u87|ENSG00000234741|upEE	chr1	173864156	173864197	PTBP1|K562	41
chr1	173863804	173864804	MIR29A|u87|ENSG00000234741|upEE	chr1	173864383	173864469	KHDRBS1|K562	86
chr1	173863804	173864804	MIR29A|u87|ENSG00000234741|upEE	chr1	173864161	173864222	CPSF6|HEK293	61
chr1	173863804	173864804	MIR29A|u87|ENSG00000234741|upEE	chr1	173863954	173864007	LSM11|HepG2	53
chr1	173863804	173864804	MIR29A|u87|ENSG00000234741|upEE	chr1	173864369	173864399	HNRNPA1|HepG2	30
chr1	173863804	173864804	MIR29A|u87|ENSG00000234741|upEE	chr1	173864498	173864507	ZNF622|K562	9
chr1	173863804	173864804	MIR29A|u87|ENSG00000234741|upEE	chr1	173864450	173864471	PRPF8|K562	21
chr1	173863804	173864804	MIR29A|u87|ENSG00000234741|upEE	chr1	173864378	173864399	RBM5|HepG2	21
chr1	173863804	173864804	MIR29A|u87|ENSG00000234741|upEE	chr1	173864396	173864409	NOLC1|HepG2	13
chr1	173863804	173864804	MIR29A|u87|ENSG00000234741|upEE	chr1	173864367	173864424	SLBP|K562	57
chr1	173863804	173864804	MIR29A|u87|ENSG00000234741|upEE	chr1	173864413	173864450	PTBP1|HepG2	37
chr1	173863804	173864804	MIR29A|u87|ENSG00000234741|upEE	chr1	173864367	173864424	XPO5|HepG2	57
chr1	173863804	173864804	MIR29A|u87|ENSG00000234741|upEE	chr1	173864163	173864206	LSM11|HepG2	43
chr1	173863804	173864804	MIR29A|u87|ENSG00000234741|upEE	chr1	173864367	173864382	DDX3X|K562	15
chr1	173863804	173864804	MIR29A|u87|ENSG00000234741|upEE	chr1	173864152	173864216	TROVE2|HepG2	64
chr1	173863804	173864804	MIR29A|u87|ENSG00000234741|upEE	chr1	173864436	173864469	TIA1|K562	33
chr1	173863804	173864804	MIR29A|u87|ENSG00000234741|upEE	chr1	173863988	173864042	ATXN2|HEK293	54
chr1	173863804	173864804	MIR29A|u87|ENSG00000234741|upEE	chr1	173864171	173864211	AGGF1|HepG2	40
chr1	173863804	173864804	MIR29A|u87|ENSG00000234741|upEE	chr1	173864175	173864212	IGF2BP1|HepG2	37
chr1	173863804	173864804	MIR29A|u87|ENSG00000234741|upEE	chr1	173864370	173864426	TAF15|HepG2	56
chr1	173863804	173864804	MIR29A|u87|ENSG00000234741|upEE	chr1	173864404	173864414	LSM11|K562	10
chr1	173863804	173864804	MIR29A|u87|ENSG00000234741|upEE	chr1	173864255	173864307	LSM11|HepG2	52
chr1	173863804	173864804	MIR29A|u87|ENSG00000234741|upEE	chr1	173864151	173864211	FKBP4|HepG2	60
chr1	173863804	173864804	MIR29A|u87|ENSG00000234741|upEE	chr1	173864047	173864074	RBFOX2|K562	27
chr1	173863804	173864804	MIR29A|u87|ENSG00000234741|upEE	chr1	173863960	173864001	IGF2BP1|K562	41
chr1	173863804	173864804	MIR29A|u87|ENSG00000234741|upEE	chr1	173864035	173864069	DDX42|K562	34
chr1	173863804	173864804	MIR29A|u87|ENSG00000234741|upEE	chr1	173864374	173864380	TROVE2|HepG2	6
chr1	173863804	173864804	MIR29A|u87|ENSG00000234741|upEE	chr1	173864480	173864494	SRSF7|K562	14
chr1	173863804	173864804	MIR29A|u87|ENSG00000234741|upEE	chr1	173864159	173864218	CSTF2T|HepG2	59
chr1	173863804	173864804	MIR29A|u87|ENSG00000234741|upEE	chr1	173864667	173864713	U2AF2|K562	46
chr1	173863804	173864804	MIR29A|u87|ENSG00000234741|upEE	chr1	173864413	173864445	FXR1|K562	32
chr1	173863804	173864804	MIR29A|u87|ENSG00000234741|upEE	chr1	173864413	173864464	GPKOW|K562	51
chr1	173863804	173864804	MIR29A|u87|ENSG00000234741|upEE	chr1	173864400	173864413	PTBP1|HepG2	13
chr1	173863804	173864804	MIR29A|u87|ENSG00000234741|upEE	chr1	173864156	173864219	RPS5|HepG2	63
chr1	173863804	173864804	MIR29A|u87|ENSG00000234741|upEE	chr1	173864161	173864210	PPIL4|K562	49
chr1	173863804	173864804	MIR29A|u87|ENSG00000234741|upEE	chr1	173864367	173864422	PTBP1PTBP2|HeLa	55
chr1	173863804	173864804	MIR29A|u87|ENSG00000234741|upEE	chr1	173863997	173864077	HNRNPU|K562	80
chr1	173863804	173864804	MIR29A|u87|ENSG00000234741|upEE	chr1	173864367	173864420	TARDBP|K562	53
chr1	173863804	173864804	MIR29A|u87|ENSG00000234741|upEE	chr1	173864164	173864203	TAF15|HepG2	39
chr1	173863804	173864804	MIR29A|u87|ENSG00000234741|upEE	chr1	173864258	173864265	NOLC1|K562	7
chr1	173863804	173864804	MIR29A|u87|ENSG00000234741|upEE	chr1	173864039	173864074	FXR2|K562	35
chr1	173863804	173864804	MIR29A|u87|ENSG00000234741|upEE	chr1	173864380	173864446	SRSF7|K562	66
chr1	173863804	173864804	MIR29A|u87|ENSG00000234741|upEE	chr1	173864155	173864214	TNRC6A|K562	59
chr1	173863804	173864804	MIR29A|u87|ENSG00000234741|upEE	chr1	173864153	173864210	PCBP2|HepG2	57
chr1	173863804	173864804	MIR29A|u87|ENSG00000234741|upEE	chr1	173863959	173863980	RBM15|K562	21
chr1	173863804	173864804	MIR29A|u87|ENSG00000234741|upEE	chr1	173864677	173864690	METAP2|K562	13
chr1	173863804	173864804	MIR29A|u87|ENSG00000234741|upEE	chr1	173864365	173864400	RBFOX2|K562	35
chr1	173863804	173864804	MIR29A|u87|ENSG00000234741|upEE	chr1	173864363	173864365	SMNDC1|K562	2
chr1	173863804	173864804	MIR29A|u87|ENSG00000234741|upEE	chr1	173864368	173864378	SRSF1|K562	10
chr1	173863804	173864804	MIR29A|u87|ENSG00000234741|upEE	chr1	173864466	173864517	CDC40|HepG2	51
chr1	173863804	173864804	MIR29A|u87|ENSG00000234741|upEE	chr1	173864727	173864749	SF3B4|K562	22
chr1	173863804	173864804	MIR29A|u87|ENSG00000234741|upEE	chr1	173864369	173864423	EIF4G2|K562	54
chr1	173863804	173864804	MIR29A|u87|ENSG00000234741|upEE	chr1	173864366	173864441	RPS11|K562	75
chr1	173863804	173864804	MIR29A|u87|ENSG00000234741|upEE	chr1	173864371	173864419	IGF2BP1|K562	48
chr1	173863804	173864804	MIR29A|u87|ENSG00000234741|upEE	chr1	173863944	173863976	LIN28B|K562	32
chr1	173863804	173864804	MIR29A|u87|ENSG00000234741|upEE	chr1	173864423	173864441	SF3B1|K562	18
chr1	173863804	173864804	MIR29A|u87|ENSG00000234741|upEE	chr1	173864155	173864219	GRSF1|HepG2	64
chr1	173863804	173864804	MIR29A|u87|ENSG00000234741|upEE	chr1	173864045	173864079	CSTF2T|K562	34
chr1	173863804	173864804	MIR29A|u87|ENSG00000234741|upEE	chr1	173864167	173864213	GEMIN5|K562	46
chr1	173863804	173864804	MIR29A|u87|ENSG00000234741|upEE	chr1	173863955	173864008	UPF1|K562	53
chr1	173863804	173864804	MIR29A|u87|ENSG00000234741|upEE	chr1	173863980	173864005	YBX3|K562	25
chr1	173863804	173864804	MIR29A|u87|ENSG00000234741|upEE	chr1	173863970	173863982	POLR2G|HepG2	12
chr1	173863804	173864804	MIR29A|u87|ENSG00000234741|upEE	chr1	173864702	173864722	CSTF2|HEK293	20
chr1	173863804	173864804	MIR29A|u87|ENSG00000234741|upEE	chr1	173864400	173864415	RBFOX2|K562	15
chr1	173863804	173864804	MIR29A|u87|ENSG00000234741|upEE	chr1	173864375	173864421	LARP4|HepG2	46
chr1	173863804	173864804	MIR29A|u87|ENSG00000234741|upEE	chr1	173864275	173864304	RPS5|HepG2	29
chr1	173863804	173864804	MIR29A|u87|ENSG00000234741|upEE	chr1	173864367	173864422	AGO2|HeLa	55
chr1	173863804	173864804	MIR29A|u87|ENSG00000234741|upEE	chr1	173864366	173864382	MTPAP|K562	16
chr1	173863804	173864804	MIR29A|u87|ENSG00000234741|upEE	chr1	173864367	173864376	DROSHA|K562	9
chr1	173863804	173864804	MIR29A|u87|ENSG00000234741|upEE	chr1	173864152	173864218	XRCC6|HepG2	66
chr1	173863804	173864804	MIR29A|u87|ENSG00000234741|upEE	chr1	173864615	173864653	CDC40|HepG2	38
chr1	173863804	173864804	MIR29A|u87|ENSG00000234741|upEE	chr1	173864044	173864078	CSTF2T|K562	34
chr1	173863804	173864804	MIR29A|u87|ENSG00000234741|upEE	chr1	173864030	173864072	YBX3|K562	42
chr1	173863804	173864804	MIR29A|u87|ENSG00000234741|upEE	chr1	173864033	173864074	FMR1|K562	41
chr1	173863804	173864804	MIR29A|u87|ENSG00000234741|upEE	chr1	173864782	173864801	SLTM|K562	19
chr1	173863804	173864804	MIR29A|u87|ENSG00000234741|upEE	chr1	173863964	173863970	SLTM|K562	6
chr1	173863804	173864804	MIR29A|u87|ENSG00000234741|upEE	chr1	173864036	173864076	U2AF1|K562	40
chr1	173863804	173864804	MIR29A|u87|ENSG00000234741|upEE	chr1	173864266	173864308	DDX6|K562	42
chr1	173863804	173864804	MIR29A|u87|ENSG00000234741|upEE	chr1	173864674	173864710	AGGF1|K562	36
chr1	173863804	173864804	MIR29A|u87|ENSG00000234741|upEE	chr1	173864256	173864272	BUD13|K562	16
chr1	173863804	173864804	MIR29A|u87|ENSG00000234741|upEE	chr1	173864159	173864212	KHDRBS1|K562	53
chr1	173863804	173864804	MIR29A|u87|ENSG00000234741|upEE	chr1	173864367	173864403	PTBP1|HepG2	36
chr1	173863804	173864804	MIR29A|u87|ENSG00000234741|upEE	chr1	173863963	173864004	LSM11|HepG2	41
chr1	173863804	173864804	MIR29A|u87|ENSG00000234741|upEE	chr1	173863975	173864029	TIA1|K562	54
chr1	173863804	173864804	MIR29A|u87|ENSG00000234741|upEE	chr1	173864041	173864075	IGF2BP1|K562	34
chr1	173863804	173864804	MIR29A|u87|ENSG00000234741|upEE	chr1	173864622	173864661	PRPF8|K562	39
chr1	173863804	173864804	MIR29A|u87|ENSG00000234741|upEE	chr1	173864052	173864074	KHDRBS1|K562	22
chr1	173863804	173864804	MIR29A|u87|ENSG00000234741|upEE	chr1	173864438	173864449	PTBP1|HepG2	11
chr1	173863804	173864804	MIR29A|u87|ENSG00000234741|upEE	chr1	173864367	173864377	LARP7|HepG2	10
chr1	173863804	173864804	MIR29A|u87|ENSG00000234741|upEE	chr1	173864267	173864297	TAF15|K562	30
chr1	173863804	173864804	MIR29A|u87|ENSG00000234741|upEE	chr1	173864377	173864408	FAM120A|HepG2	31
chr1	173863804	173864804	MIR29A|u87|ENSG00000234741|upEE	chr1	173864382	173864405	PTBP1|K562	23
chr1	173863804	173864804	MIR29A|u87|ENSG00000234741|upEE	chr1	173864368	173864423	HNRNPK|K562	55
chr1	173863804	173864804	MIR29A|u87|ENSG00000234741|upEE	chr1	173864160	173864200	SMNDC1|K562	40
chr1	173863804	173864804	MIR29A|u87|ENSG00000234741|upEE	chr1	173864154	173864215	EIF3H|HepG2	61
chr1	173863804	173864804	MIR29A|u87|ENSG00000234741|upEE	chr1	173864376	173864411	XRN2|HepG2	35
chr1	173863804	173864804	MIR29A|u87|ENSG00000234741|upEE	chr1	173864690	173864698	YBX3|K562	8
chr1	173863804	173864804	MIR29A|u87|ENSG00000234741|upEE	chr1	173864437	173864457	KHSRP|K562	20
chr1	173863804	173864804	MIR29A|u87|ENSG00000234741|upEE	chr1	173864672	173864705	BUD13|K562	33
chr1	173863804	173864804	MIR29A|u87|ENSG00000234741|upEE	chr1	173864369	173864426	CSTF2T|HepG2	57
chr1	173863804	173864804	MIR29A|u87|ENSG00000234741|upEE	chr1	173864174	173864208	ZNF622|K562	34
chr1	173863804	173864804	MIR29A|u87|ENSG00000234741|upEE	chr1	173864261	173864296	SRSF7|K562	35
chr1	173863804	173864804	MIR29A|u87|ENSG00000234741|upEE	chr1	173864369	173864444	FXR1|K562	75
chr1	173863804	173864804	MIR29A|u87|ENSG00000234741|upEE	chr1	173864150	173864209	NONO|K562	59
chr1	173863804	173864804	MIR29A|u87|ENSG00000234741|upEE	chr1	173864163	173864209	RBM22|K562	46
chr1	173863804	173864804	MIR29A|u87|ENSG00000234741|upEE	chr1	173864367	173864422	CSTF2|HEK293	55
chr1	173863804	173864804	MIR29A|u87|ENSG00000234741|upEE	chr1	173864680	173864687	HNRNPA1|K562	7
chr1	173863804	173864804	MIR29A|u87|ENSG00000234741|upEE	chr1	173864478	173864519	KHDRBS1|K562	41
chr1	173863804	173864804	MIR29A|u87|ENSG00000234741|upEE	chr1	173864367	173864400	RPS3|K562	33
chr1	173863804	173864804	MIR29A|u87|ENSG00000234741|upEE	chr1	173864055	173864075	PPIG|HepG2	20
chr1	173863804	173864804	MIR29A|u87|ENSG00000234741|upEE	chr1	173864367	173864386	EIF3D|HepG2	19
chr1	173863804	173864804	MIR29A|u87|ENSG00000234741|upEE	chr1	173864660	173864735	EFTUD2|K562	75
chr1	173863804	173864804	MIR29A|u87|ENSG00000234741|upEE	chr1	173864400	173864427	DDX6|K562	27
chr1	173863804	173864804	MIR29A|u87|ENSG00000234741|upEE	chr1	173864496	173864515	PRPF8|K562	19
chr1	173863804	173864804	MIR29A|u87|ENSG00000234741|upEE	chr1	173864129	173864168	KHSRP|K562	39
chr1	173863804	173864804	MIR29A|u87|ENSG00000234741|upEE	chr1	173863956	173864013	YBX3|K562	57
chr1	173863804	173864804	MIR29A|u87|ENSG00000234741|upEE	chr1	173864676	173864697	LIN28B|K562	21
chr1	173863804	173864804	MIR29A|u87|ENSG00000234741|upEE	chr1	173864702	173864722	CSTF2|HeLa	20
chr1	173863804	173864804	MIR29A|u87|ENSG00000234741|upEE	chr1	173864696	173864704	YBX3|K562	8
chr1	173863804	173864804	MIR29A|u87|ENSG00000234741|upEE	chr1	173863948	173864012	LARP4|HepG2	64
chr1	173863804	173864804	MIR29A|u87|ENSG00000234741|upEE	chr1	173864413	173864438	PPIL4|K562	25
chr1	173863804	173864804	MIR29A|u87|ENSG00000234741|upEE	chr1	173864157	173864220	RPS3|HepG2	63
chr1	173863804	173864804	MIR29A|u87|ENSG00000234741|upEE	chr1	173864668	173864710	U2AF1|K562	42
chr1	173863804	173864804	MIR29A|u87|ENSG00000234741|upEE	chr1	173863976	173864008	TIA1|K562	32
chr1	173863804	173864804	MIR29A|u87|ENSG00000234741|upEE	chr1	173864394	173864402	ZNF622|K562	8
chr1	173863804	173864804	MIR29A|u87|ENSG00000234741|upEE	chr1	173864116	173864159	KHSRP|K562	43
chr1	173863804	173864804	MIR29A|u87|ENSG00000234741|upEE	chr1	173864707	173864746	SF3A3|HepG2	39
chr1	173863804	173864804	MIR29A|u87|ENSG00000234741|upEE	chr1	173864381	173864403	RBM27|K562	22
chr1	173863804	173864804	MIR29A|u87|ENSG00000234741|upEE	chr1	173864367	173864441	SLTM|HepG2	74
chr1	173863804	173864804	MIR29A|u87|ENSG00000234741|upEE	chr1	173864042	173864083	BUD13|HepG2	41
chr1	173863804	173864804	MIR29A|u87|ENSG00000234741|upEE	chr1	173864371	173864403	HNRNPU|K562	32
chr1	173863804	173864804	MIR29A|u87|ENSG00000234741|upEE	chr1	173864368	173864412	NKRF|HepG2	44
chr1	173863804	173864804	MIR29A|u87|ENSG00000234741|upEE	chr1	173864398	173864413	XRCC6|HepG2	15
chr1	173863804	173864804	MIR29A|u87|ENSG00000234741|upEE	chr1	173864146	173864204	NKRF|HepG2	58
chr1	173863804	173864804	MIR29A|u87|ENSG00000234741|upEE	chr1	173864070	173864076	IGF2BP1|K562	6
chr1	173863804	173864804	MIR29A|u87|ENSG00000234741|upEE	chr1	173863951	173864071	SUB1|HepG2	120
chr1	173863804	173864804	MIR29A|u87|ENSG00000234741|upEE	chr1	173864259	173864275	DHX30|K562	16
chr1	173863804	173864804	MIR29A|u87|ENSG00000234741|upEE	chr1	173864150	173864209	TARDBP|K562	59
chr1	173863804	173864804	MIR29A|u87|ENSG00000234741|upEE	chr1	173864155	173864204	FASTKD2|K562	49
chr1	173863804	173864804	MIR29A|u87|ENSG00000234741|upEE	chr1	173864681	173864705	PUS1|K562	24
chr1	173863804	173864804	MIR29A|u87|ENSG00000234741|upEE	chr1	173864152	173864213	NKRF|HepG2	61
chr1	173863804	173864804	MIR29A|u87|ENSG00000234741|upEE	chr1	173864367	173864402	TAF15|NA	35
chr1	173863804	173864804	MIR29A|u87|ENSG00000234741|upEE	chr1	173864501	173864507	DDX6|K562	6
chr1	173863804	173864804	MIR29A|u87|ENSG00000234741|upEE	chr1	173864070	173864076	DDX6|K562	6
chr1	173863804	173864804	MIR29A|u87|ENSG00000234741|upEE	chr1	173864261	173864269	TBRG4|K562	8
chr1	173863804	173864804	MIR29A|u87|ENSG00000234741|upEE	chr1	173864485	173864504	HNRNPU|K562	19
chr1	173863804	173864804	MIR29A|u87|ENSG00000234741|upEE	chr1	173864415	173864444	RBFOX2|K562	29
chr1	173863804	173864804	MIR29A|u87|ENSG00000234741|upEE	chr1	173863949	173863979	DDX6|K562	30
chr1	173863804	173864804	MIR29A|u87|ENSG00000234741|upEE	chr1	173864381	173864427	DDX6|HepG2	46
chr1	173863804	173864804	MIR29A|u87|ENSG00000234741|upEE	chr1	173864368	173864377	BUD13|HepG2	9
chr1	173863804	173864804	MIR29A|u87|ENSG00000234741|upEE	chr1	173864301	173864377	QKI|K562	76
chr1	173863804	173864804	MIR29A|u87|ENSG00000234741|upEE	chr1	173863889	173863922	ATXN2|HEK293	33
chr1	173863804	173864804	MIR29A|u87|ENSG00000234741|upEE	chr1	173864165	173864200	FXR2|K562	35
chr1	173863804	173864804	MIR29A|u87|ENSG00000234741|upEE	chr1	173864673	173864705	EIF4G1|K562	32
chr1	173863804	173864804	MIR29A|u87|ENSG00000234741|upEE	chr1	173864703	173864750	SMNDC1|HepG2	47
chr1	173863804	173864804	MIR29A|u87|ENSG00000234741|upEE	chr1	173864616	173864681	PRPF8|HepG2	65
chr1	173863804	173864804	MIR29A|u87|ENSG00000234741|upEE	chr1	173864677	173864706	DHX30|K562	29
chr1	173863804	173864804	MIR29A|u87|ENSG00000234741|upEE	chr1	173864476	173864506	U2AF1|HepG2	30
chr1	173863804	173864804	MIR29A|u87|ENSG00000234741|upEE	chr1	173864412	173864448	TNRC6A|K562	36
chr1	173863804	173864804	MIR29A|u87|ENSG00000234741|upEE	chr1	173864167	173864194	SLTM|HepG2	27
chr1	173863804	173864804	MIR29A|u87|ENSG00000234741|upEE	chr1	173864453	173864472	KHSRP|K562	19
chr1	173863804	173864804	MIR29A|u87|ENSG00000234741|upEE	chr1	173864058	173864075	NOLC1|K562	17
chr1	173863804	173864804	MIR29A|u87|ENSG00000234741|upEE	chr1	173864400	173864440	RPS5|K562	40
chr1	173863804	173864804	MIR29A|u87|ENSG00000234741|upEE	chr1	173864042	173864080	U2AF2|HepG2	38
chr1	173863804	173864804	MIR29A|u87|ENSG00000234741|upEE	chr1	173864072	173864075	YBX3|K562	3
chr1	173863804	173864804	MIR29A|u87|ENSG00000234741|upEE	chr1	173864170	173864206	ILF3|HepG2	36
chr1	173863804	173864804	MIR29A|u87|ENSG00000234741|upEE	chr1	173864024	173864072	SLTM|K562	48
chr1	173863804	173864804	MIR29A|u87|ENSG00000234741|upEE	chr1	173864783	173864822	KHSRP|K562	21
chr1	173863804	173864804	MIR29A|u87|ENSG00000234741|upEE	chr1	173863964	173864010	ZNF622|K562	46
chr1	173863804	173864804	MIR29A|u87|ENSG00000234741|upEE	chr1	173864377	173864414	BUD13|K562	37
chr1	173863804	173864804	MIR29A|u87|ENSG00000234741|upEE	chr1	173863989	173864074	HNRNPU|K562	85
chr1	173863804	173864804	MIR29A|u87|ENSG00000234741|upEE	chr1	173864367	173864442	TIAL1|HeLa	75
chr1	173863804	173864804	MIR29A|u87|ENSG00000234741|upEE	chr1	173864211	173864215	NOLC1|HepG2	4
chr1	173863804	173864804	MIR29A|u87|ENSG00000234741|upEE	chr1	173864368	173864381	PTBP1|HepG2	13
chr1	173863804	173864804	MIR29A|u87|ENSG00000234741|upEE	chr1	173864365	173864436	LIN28B|HepG2	71
chr1	173863804	173864804	MIR29A|u87|ENSG00000234741|upEE	chr1	173864628	173864647	SF3B4|K562	19
chr1	173863804	173864804	MIR29A|u87|ENSG00000234741|upEE	chr1	173863965	173863982	PPIG|HepG2	17
chr1	173863804	173864804	MIR29A|u87|ENSG00000234741|upEE	chr1	173864376	173864399	TROVE2|HepG2	23
chr1	173863804	173864804	MIR29A|u87|ENSG00000234741|upEE	chr1	173864150	173864225	XRCC6|K562	75
chr1	173863804	173864804	MIR29A|u87|ENSG00000234741|upEE	chr1	173864366	173864431	HNRNPK|HepG2	65
chr1	173863804	173864804	MIR29A|u87|ENSG00000234741|upEE	chr1	173863916	173863944	LIN28B|K562	28
chr1	173863804	173864804	MIR29A|u87|ENSG00000234741|upEE	chr1	173864166	173864204	SF3A3|HepG2	38
chr1	173863804	173864804	MIR29A|u87|ENSG00000234741|upEE	chr1	173864029	173864075	UPF1|K562	46
chr1	173863804	173864804	MIR29A|u87|ENSG00000234741|upEE	chr1	173864369	173864378	HLTF|K562	9
chr1	173863804	173864804	MIR29A|u87|ENSG00000234741|upEE	chr1	173864048	173864076	ILF3|K562	28
chr1	173863804	173864804	MIR29A|u87|ENSG00000234741|upEE	chr1	173864415	173864441	NPM1|K562	26
chr1	173863804	173864804	MIR29A|u87|ENSG00000234741|upEE	chr1	173863984	173864031	METAP2|K562	47
chr1	173863804	173864804	MIR29A|u87|ENSG00000234741|upEE	chr1	173864366	173864388	LIN28B|K562	22
chr1	173863804	173864804	MIR29A|u87|ENSG00000234741|upEE	chr1	173864386	173864435	EIF4G2|K562	49
chr1	173863804	173864804	MIR29A|u87|ENSG00000234741|upEE	chr1	173864365	173864411	SMNDC1|K562	46
chr1	173863804	173864804	MIR29A|u87|ENSG00000234741|upEE	chr1	173864052	173864073	GEMIN5|K562	21
chr1	173863804	173864804	MIR29A|u87|ENSG00000234741|upEE	chr1	173864161	173864206	LIN28B|HepG2	45
chr1	173863804	173864804	MIR29A|u87|ENSG00000234741|upEE	chr1	173864367	173864402	FMR1|HEK293	35
chr1	173863804	173864804	MIR29A|u87|ENSG00000234741|upEE	chr1	173864040	173864075	DHX30|K562	35
chr1	173863804	173864804	MIR29A|u87|ENSG00000234741|upEE	chr1	173864417	173864432	PRPF8|K562	15
chr1	173863804	173864804	MIR29A|u87|ENSG00000234741|upEE	chr1	173864369	173864451	PCBP2|HepG2	82
chr1	173863804	173864804	MIR29A|u87|ENSG00000234741|upEE	chr1	173864486	173864507	METAP2|K562	21
chr1	173863804	173864804	MIR29A|u87|ENSG00000234741|upEE	chr1	173863981	173864006	RBFOX2|K562	25
chr1	173863804	173864804	MIR29A|u87|ENSG00000234741|upEE	chr1	173864050	173864072	YBX3|K562	22
chr1	173863804	173864804	MIR29A|u87|ENSG00000234741|upEE	chr1	173864371	173864425	DDX6|K562	54
chr1	173863804	173864804	MIR29A|u87|ENSG00000234741|upEE	chr1	173864367	173864387	LSM11|HepG2	20
chr1	173863804	173864804	MIR29A|u87|ENSG00000234741|upEE	chr1	173864482	173864504	FASTKD2|HepG2	22
chr1	173863804	173864804	MIR29A|u87|ENSG00000234741|upEE	chr1	173864397	173864433	SND1|K562	36
chr1	173863804	173864804	MIR29A|u87|ENSG00000234741|upEE	chr1	173864028	173864050	YBX3|K562	22
chr1	173863804	173864804	MIR29A|u87|ENSG00000234741|upEE	chr1	173864400	173864415	FASTKD2|K562	15
chr1	173863804	173864804	MIR29A|u87|ENSG00000234741|upEE	chr1	173864188	173864215	FASTKD2|K562	27
chr1	173863804	173864804	MIR29A|u87|ENSG00000234741|upEE	chr1	173864487	173864522	TAF15|HEK293	35
chr1	173863804	173864804	MIR29A|u87|ENSG00000234741|upEE	chr1	173864425	173864446	HNRNPL|HepG2	21
chr1	173863804	173864804	MIR29A|u87|ENSG00000234741|upEE	chr1	173864153	173864217	PUM2|K562	64
chr1	173863804	173864804	MIR29A|u87|ENSG00000234741|upEE	chr1	173864367	173864405	DKC1|HepG2	38
chr1	173863804	173864804	MIR29A|u87|ENSG00000234741|upEE	chr1	173864367	173864376	TROVE2|HepG2	9
chr1	173863804	173864804	MIR29A|u87|ENSG00000234741|upEE	chr1	173864367	173864413	SRSF7|HepG2	46
chr1	173863804	173864804	MIR29A|u87|ENSG00000234741|upEE	chr1	173864381	173864455	POLR2G|HepG2	74
chr1	173863804	173864804	MIR29A|u87|ENSG00000234741|upEE	chr1	173864281	173864310	BUD13|K562	29
chr1	173863804	173864804	MIR29A|u87|ENSG00000234741|upEE	chr1	173864159	173864209	NCBP2|K562	50
chr1	173863804	173864804	MIR29A|u87|ENSG00000234741|upEE	chr1	173864367	173864393	NOLC1|HepG2	26
chr1	173863804	173864804	MIR29A|u87|ENSG00000234741|upEE	chr1	173864366	173864415	RPS3|K562	49
chr1	173863804	173864804	MIR29A|u87|ENSG00000234741|upEE	chr1	173864457	173864482	HNRNPA1|HEK293T	25
chr1	173863804	173864804	MIR29A|u87|ENSG00000234741|upEE	chr1	173864600	173864618	PRPF8|K562	18
chr1	173863804	173864804	MIR29A|u87|ENSG00000234741|upEE	chr1	173863958	173863972	DDX3X|K562	14
chr1	173863804	173864804	MIR29A|u87|ENSG00000234741|upEE	chr1	173864582	173864602	CPSF7|HEK293	20
chr1	173863804	173864804	MIR29A|u87|ENSG00000234741|upEE	chr1	173863987	173864013	CPSF6|K562	26
chr1	173863804	173864804	MIR29A|u87|ENSG00000234741|upEE	chr1	173864377	173864400	XRCC6|K562	23
chr1	173863804	173864804	MIR29A|u87|ENSG00000234741|upEE	chr1	173864377	173864400	TRA2A|K562	23
chr1	173863804	173864804	MIR29A|u87|ENSG00000234741|upEE	chr1	173864404	173864440	FUBP1|K562	36
chr1	173863804	173864804	MIR29A|u87|ENSG00000234741|upEE	chr1	173864153	173864206	NONO|K562	53
chr1	173863804	173864804	MIR29A|u87|ENSG00000234741|upEE	chr1	173864366	173864412	SF3A3|HepG2	46
chr1	173863804	173864804	MIR29A|u87|ENSG00000234741|upEE	chr1	173864672	173864703	SRSF7|K562	31
chr1	173863804	173864804	MIR29A|u87|ENSG00000234741|upEE	chr1	173864262	173864272	RBM15|HepG2	10
chr1	173863804	173864804	MIR29A|u87|ENSG00000234741|upEE	chr1	173864484	173864516	AGGF1|K562	32
chr1	173863804	173864804	MIR29A|u87|ENSG00000234741|upEE	chr1	173863950	173864008	FMR1|K562	58
chr1	173863804	173864804	MIR29A|u87|ENSG00000234741|upEE	chr1	173864365	173864436	CPSF6|K562	71
chr1	173863804	173864804	MIR29A|u87|ENSG00000234741|upEE	chr1	173864681	173864701	HNRNPU|K562	20
chr1	173863804	173864804	MIR29A|u87|ENSG00000234741|upEE	chr1	173864377	173864449	QKI|K562	72
chr1	173863804	173864804	MIR29A|u87|ENSG00000234741|upEE	chr1	173864633	173864662	NUDT21|HEK293	29
chr1	173863804	173864804	MIR29A|u87|ENSG00000234741|upEE	chr1	173864256	173864302	DDX55|HepG2	46
chr1	173863804	173864804	MIR29A|u87|ENSG00000234741|upEE	chr1	173864161	173864202	DGCR8|HEK293T	41
chr1	173863804	173864804	MIR29A|u87|ENSG00000234741|upEE	chr1	173864052	173864072	GPKOW|K562	20
chr1	173863804	173864804	MIR29A|u87|ENSG00000234741|upEE	chr1	173864038	173864054	RBM15|K562	16
chr1	173863804	173864804	MIR29A|u87|ENSG00000234741|upEE	chr1	173864401	173864415	NPM1|K562	14
chr1	173863804	173864804	MIR29A|u87|ENSG00000234741|upEE	chr1	173864155	173864222	AKAP8L|K562	67
chr1	173863804	173864804	MIR29A|u87|ENSG00000234741|upEE	chr1	173864156	173864208	SRSF7|K562	52
chr1	173863804	173864804	MIR29A|u87|ENSG00000234741|upEE	chr1	173864399	173864415	SRSF1|K562	16
chr1	173863804	173864804	MIR29A|u87|ENSG00000234741|upEE	chr1	173864498	173864527	SF3B1|K562	29
chr1	173863804	173864804	MIR29A|u87|ENSG00000234741|upEE	chr1	173864165	173864190	DHX30|K562	25
chr1	173863804	173864804	MIR29A|u87|ENSG00000234741|upEE	chr1	173864007	173864076	IGF2BP2|K562	69
chr1	173863804	173864804	MIR29A|u87|ENSG00000234741|upEE	chr1	173864413	173864449	XRCC6|K562	36
chr1	173863804	173864804	MIR29A|u87|ENSG00000234741|upEE	chr1	173864677	173864688	PPIL4|K562	11
chr1	173863804	173864804	MIR29A|u87|ENSG00000234741|upEE	chr1	173864161	173864202	NUDT21|HEK293	41
chr1	173863804	173864804	MIR29A|u87|ENSG00000234741|upEE	chr1	173864671	173864722	AGGF1|HepG2	51
chr1	173863804	173864804	MIR29A|u87|ENSG00000234741|upEE	chr1	173864160	173864208	GRWD1|HepG2	48
chr1	173863804	173864804	MIR29A|u87|ENSG00000234741|upEE	chr1	173864367	173864440	DDX3X|HepG2	73
chr1	173863804	173864804	MIR29A|u87|ENSG00000234741|upEE	chr1	173864050	173864060	AGGF1|HepG2	10
chr1	173863804	173864804	MIR29A|u87|ENSG00000234741|upEE	chr1	173864255	173864298	SRSF7|K562	43
chr1	173863804	173864804	MIR29A|u87|ENSG00000234741|upEE	chr1	173864254	173864302	METAP2|K562	48
chr1	173863804	173864804	MIR29A|u87|ENSG00000234741|upEE	chr1	173864478	173864498	TIA1|K562	20
chr1	173863804	173864804	MIR29A|u87|ENSG00000234741|upEE	chr1	173864372	173864395	IGF2BP2|K562	23
chr1	173863804	173864804	MIR29A|u87|ENSG00000234741|upEE	chr1	173864283	173864311	SUPV3L1|HepG2	28
chr1	173863804	173864804	MIR29A|u87|ENSG00000234741|upEE	chr1	173864175	173864210	FAM120A|HepG2	35
chr1	173863804	173864804	MIR29A|u87|ENSG00000234741|upEE	chr1	173864368	173864437	NONO|K562	69
chr1	173863804	173864804	MIR29A|u87|ENSG00000234741|upEE	chr1	173864378	173864400	SF3B4|K562	22
chr1	173863804	173864804	MIR29A|u87|ENSG00000234741|upEE	chr1	173864155	173864192	SLTM|HepG2	37
chr1	173863804	173864804	MIR29A|u87|ENSG00000234741|upEE	chr1	173864367	173864442	RTCB|HEK293	75
chr1	173863804	173864804	MIR29A|u87|ENSG00000234741|upEE	chr1	173864413	173864444	TRA2A|K562	31
chr1	173863804	173864804	MIR29A|u87|ENSG00000234741|upEE	chr1	173864414	173864433	EXOSC5|K562	19
chr1	173863804	173864804	MIR29A|u87|ENSG00000234741|upEE	chr1	173864160	173864211	ILF3|HepG2	51
chr1	173863804	173864804	MIR29A|u87|ENSG00000234741|upEE	chr1	173864366	173864378	SF3B4|K562	12
chr1	173863804	173864804	MIR29A|u87|ENSG00000234741|upEE	chr1	173864151	173864216	FKBP4|HepG2	65
chr1	173863804	173864804	MIR29A|u87|ENSG00000234741|upEE	chr1	173864366	173864400	SF3B4|HepG2	34
chr1	173863804	173864804	MIR29A|u87|ENSG00000234741|upEE	chr1	173864472	173864516	TAF15|K562	44
chr1	173863804	173864804	MIR29A|u87|ENSG00000234741|upEE	chr1	173864367	173864457	AARS|K562	90
chr1	173863804	173864804	MIR29A|u87|ENSG00000234741|upEE	chr1	173864157	173864203	BCCIP|HepG2	46
chr1	173863804	173864804	MIR29A|u87|ENSG00000234741|upEE	chr1	173864461	173864509	BUD13|K562	48
chr1	173863804	173864804	MIR29A|u87|ENSG00000234741|upEE	chr1	173863959	173863985	NOLC1|K562	26
chr1	173863804	173864804	MIR29A|u87|ENSG00000234741|upEE	chr1	173863921	173864010	RBM27|K562	89
chr1	173863804	173864804	MIR29A|u87|ENSG00000234741|upEE	chr1	173864286	173864289	YBX3|K562	3
chr1	173863804	173864804	MIR29A|u87|ENSG00000234741|upEE	chr1	173864412	173864456	DROSHA|K562	44
chr1	173863804	173864804	MIR29A|u87|ENSG00000234741|upEE	chr1	173864379	173864431	UPF1|K562	52
chr1	173863804	173864804	MIR29A|u87|ENSG00000234741|upEE	chr1	173864166	173864202	HNRNPL|HepG2	36
chr1	173863804	173864804	MIR29A|u87|ENSG00000234741|upEE	chr1	173864413	173864443	GPKOW|K562	30
chr1	173863804	173864804	MIR29A|u87|ENSG00000234741|upEE	chr1	173864063	173864072	DROSHA|K562	9
chr1	173863804	173864804	MIR29A|u87|ENSG00000234741|upEE	chr1	173864676	173864682	YBX3|K562	6
chr1	173863804	173864804	MIR29A|u87|ENSG00000234741|upEE	chr1	173864667	173864686	PRPF8|K562	19
chr1	173863804	173864804	MIR29A|u87|ENSG00000234741|upEE	chr1	173864032	173864076	DDX55|K562	44
chr1	173863804	173864804	MIR29A|u87|ENSG00000234741|upEE	chr1	173864365	173864440	RBM22|HepG2	75
chr1	173863804	173864804	MIR29A|u87|ENSG00000234741|upEE	chr1	173864435	173864444	TRA2A|K562	9
chr1	173863804	173864804	MIR29A|u87|ENSG00000234741|upEE	chr1	173864479	173864514	GEMIN5|K562	35
chr1	173863804	173864804	MIR29A|u87|ENSG00000234741|upEE	chr1	173864442	173864526	SAFB2|K562	84
chr1	173863804	173864804	MIR29A|u87|ENSG00000234741|upEE	chr1	173864369	173864434	LARP7|K562	65
chr1	173863804	173864804	MIR29A|u87|ENSG00000234741|upEE	chr1	173864345	173864371	TIA1|HepG2	26
chr1	173863804	173864804	MIR29A|u87|ENSG00000234741|upEE	chr1	173864279	173864319	U2AF2|K562	40
chr1	173863804	173864804	MIR29A|u87|ENSG00000234741|upEE	chr1	173864714	173864740	BUD13|K562	26
chr1	173863804	173864804	MIR29A|u87|ENSG00000234741|upEE	chr1	173864160	173864199	SRSF7|HepG2	39
chr1	173863804	173864804	MIR29A|u87|ENSG00000234741|upEE	chr1	173864373	173864413	GEMIN5|K562	40
chr1	173863804	173864804	MIR29A|u87|ENSG00000234741|upEE	chr1	173864601	173864658	EFTUD2|K562	57
chr1	173863804	173864804	MIR29A|u87|ENSG00000234741|upEE	chr1	173864370	173864404	FAM120A|K562	34
chr1	173863804	173864804	MIR29A|u87|ENSG00000234741|upEE	chr1	173864366	173864400	XRCC6|HepG2	34
chr1	173863804	173864804	MIR29A|u87|ENSG00000234741|upEE	chr1	173864150	173864211	XRCC6|HepG2	61
chr1	173863804	173864804	MIR29A|u87|ENSG00000234741|upEE	chr1	173864682	173864696	YBX3|K562	14
chr1	173863804	173864804	MIR29A|u87|ENSG00000234741|upEE	chr1	173864414	173864427	BUD13|K562	13
chr1	173863804	173864804	MIR29A|u87|ENSG00000234741|upEE	chr1	173864629	173864650	AGGF1|K562	21
chr1	173863804	173864804	MIR29A|u87|ENSG00000234741|upEE	chr1	173864161	173864221	AGGF1|K562	60
chr1	173863804	173864804	MIR29A|u87|ENSG00000234741|upEE	chr1	173864155	173864205	YWHAG|K562	50
chr1	173863804	173864804	MIR29A|u87|ENSG00000234741|upEE	chr1	173864390	173864418	CSTF2T|HepG2	28
chr1	173863804	173864804	MIR29A|u87|ENSG00000234741|upEE	chr1	173864056	173864070	UCHL5|HepG2	14
chr1	173863804	173864804	MIR29A|u87|ENSG00000234741|upEE	chr1	173864155	173864206	U2AF1|HepG2	51
chr1	173863804	173864804	MIR29A|u87|ENSG00000234741|upEE	chr1	173863947	173863988	EIF4G1|K562	41
chr1	173863804	173864804	MIR29A|u87|ENSG00000234741|upEE	chr1	173864470	173864540	SAFB2|K562	70
chr1	173863804	173864804	MIR29A|u87|ENSG00000234741|upEE	chr1	173864376	173864412	DROSHA|K562	36
chr1	173863804	173864804	MIR29A|u87|ENSG00000234741|upEE	chr1	173864057	173864078	SUGP2|HepG2	21
chr1	173863804	173864804	MIR29A|u87|ENSG00000234741|upEE	chr1	173864676	173864707	HNRNPU|K562	31
chr1	173863804	173864804	MIR29A|u87|ENSG00000234741|upEE	chr1	173864413	173864440	XRCC6|HepG2	27
chr1	173863804	173864804	MIR29A|u87|ENSG00000234741|upEE	chr1	173864405	173864414	PTBP1|K562	9
chr1	173863804	173864804	MIR29A|u87|ENSG00000234741|upEE	chr1	173864366	173864447	DROSHA|K562	81
chr1	173863804	173864804	MIR29A|u87|ENSG00000234741|upEE	chr1	173864368	173864439	LARP7|HepG2	71
chr1	173863804	173864804	MIR29A|u87|ENSG00000234741|upEE	chr1	173864055	173864073	DGCR8|HepG2	18
chr1	173863804	173864804	MIR29A|u87|ENSG00000234741|upEE	chr1	173864288	173864317	BUD13|HepG2	29
chr1	173863804	173864804	MIR29A|u87|ENSG00000234741|upEE	chr1	173864365	173864433	DGCR8|K562	68
chr1	173863804	173864804	MIR29A|u87|ENSG00000234741|upEE	chr1	173864364	173864428	LIN28B|K562	64
chr1	173863804	173864804	MIR29A|u87|ENSG00000234741|upEE	chr1	173864366	173864415	SMNDC1|HepG2	49
chr1	173863804	173864804	MIR29A|u87|ENSG00000234741|upEE	chr1	173864439	173864446	PTBP1|K562	7
chr1	173863804	173864804	MIR29A|u87|ENSG00000234741|upEE	chr1	173864162	173864220	HNRNPL|K562	58
chr1	173863804	173864804	MIR29A|u87|ENSG00000234741|upEE	chr1	173864368	173864440	NKRF|HepG2	72
chr1	173863804	173864804	MIR29A|u87|ENSG00000234741|upEE	chr1	173864154	173864216	BCCIP|HepG2	62
chr1	173863804	173864804	MIR29A|u87|ENSG00000234741|upEE	chr1	173864152	173864220	LARP4|K562	68
chr1	173863804	173864804	MIR29A|u87|ENSG00000234741|upEE	chr1	173864392	173864435	SRSF1|HepG2	43
chr1	173863804	173864804	MIR29A|u87|ENSG00000234741|upEE	chr1	173864367	173864439	SND1|K562	72
chr1	173863804	173864804	MIR29A|u87|ENSG00000234741|upEE	chr1	173863969	173864032	DDX55|K562	63
chr1	173863804	173864804	MIR29A|u87|ENSG00000234741|upEE	chr1	173864155	173864204	SMNDC1|K562	49
chr1	173863804	173864804	MIR29A|u87|ENSG00000234741|upEE	chr1	173864151	173864214	SUGP2|HepG2	63
chr1	173863804	173864804	MIR29A|u87|ENSG00000234741|upEE	chr1	173864454	173864521	EFTUD2|HepG2	67
chr1	173863804	173864804	MIR29A|u87|ENSG00000234741|upEE	chr1	173864054	173864076	RBM15|K562	22
chr1	173863804	173864804	MIR29A|u87|ENSG00000234741|upEE	chr1	173864159	173864214	METAP2|K562	55
chr1	173863804	173864804	MIR29A|u87|ENSG00000234741|upEE	chr1	173864256	173864288	FAM120A|K562	32
chr1	173863804	173864804	MIR29A|u87|ENSG00000234741|upEE	chr1	173864161	173864215	AARS|K562	54
chr21	37225126	37226126	MIR29A|u87|ENSG00000157538|upEE	chr21	37225516	37225553	BCCIP|HepG2	37
chr21	37225126	37226126	MIR29A|u87|ENSG00000157538|upEE	chr21	37225344	37225410	IGF2BP1|K562	66
chr21	37225126	37226126	MIR29A|u87|ENSG00000157538|upEE	chr21	37225584	37225611	U2AF1|HepG2	27
chr21	37225126	37226126	MIR29A|u87|ENSG00000157538|upEE	chr21	37225452	37225477	UCHL5|K562	25
chr21	37225126	37226126	MIR29A|u87|ENSG00000157538|upEE	chr21	37225332	37225375	EIF3H|HepG2	43
chr21	37225126	37226126	MIR29A|u87|ENSG00000157538|upEE	chr21	37225349	37225392	RBM15|K562	43
chr21	37225126	37226126	MIR29A|u87|ENSG00000157538|upEE	chr21	37225559	37225587	EIF3D|HepG2	28
chr21	37225126	37226126	MIR29A|u87|ENSG00000157538|upEE	chr21	37225603	37225632	U2AF2|HepG2	29
chr21	37225126	37226126	MIR29A|u87|ENSG00000157538|upEE	chr21	37225504	37225557	LIN28B|HepG2	53
chr21	37225126	37226126	MIR29A|u87|ENSG00000157538|upEE	chr21	37225507	37225561	UCHL5|HepG2	54
chr21	37225126	37226126	MIR29A|u87|ENSG00000157538|upEE	chr21	37225441	37225479	PRPF8|HepG2	38
chr21	37225126	37226126	MIR29A|u87|ENSG00000157538|upEE	chr21	37225276	37225320	LSM11|K562	44
chr21	37225126	37226126	MIR29A|u87|ENSG00000157538|upEE	chr21	37225414	37225427	UCHL5|HepG2	13
chr21	37225126	37226126	MIR29A|u87|ENSG00000157538|upEE	chr21	37225531	37225546	HNRNPU|HepG2	15
chr21	37225126	37226126	MIR29A|u87|ENSG00000157538|upEE	chr21	37225607	37225630	LSM11|HepG2	23
chr21	37225126	37226126	MIR29A|u87|ENSG00000157538|upEE	chr21	37225350	37225378	DDX6|K562	28
chr21	37225126	37226126	MIR29A|u87|ENSG00000157538|upEE	chr21	37225745	37225907	HNRNPA1|K562	162
chr21	37225126	37226126	MIR29A|u87|ENSG00000157538|upEE	chr21	37225557	37225593	CSTF2|HepG2	36
chr21	37225126	37226126	MIR29A|u87|ENSG00000157538|upEE	chr21	37225338	37225384	PUM2|K562	46
chr21	37225126	37226126	MIR29A|u87|ENSG00000157538|upEE	chr21	37225578	37225615	ZRANB2|K562	37
chr21	37225126	37226126	MIR29A|u87|ENSG00000157538|upEE	chr21	37225192	37225211	SUGP2|HepG2	19
chr21	37225126	37226126	MIR29A|u87|ENSG00000157538|upEE	chr21	37225409	37225427	TIA1|K562	18
chr21	37225126	37226126	MIR29A|u87|ENSG00000157538|upEE	chr21	37225284	37225313	UCHL5|K562	29
chr21	37225126	37226126	MIR29A|u87|ENSG00000157538|upEE	chr21	37226034	37226053	U2AF1|HepG2	19
chr21	37225126	37226126	MIR29A|u87|ENSG00000157538|upEE	chr21	37225714	37225754	SRSF9|HepG2	40
chr21	37225126	37226126	MIR29A|u87|ENSG00000157538|upEE	chr21	37225460	37225477	HNRNPM|HepG2	17
chr21	37225126	37226126	MIR29A|u87|ENSG00000157538|upEE	chr21	37225722	37225758	SF3B4|HepG2	36
chr21	37225126	37226126	MIR29A|u87|ENSG00000157538|upEE	chr21	37225175	37225195	YBX3|K562	20
chr21	37225126	37226126	MIR29A|u87|ENSG00000157538|upEE	chr21	37225086	37225161	UPF1|K562	35
chr21	37225126	37226126	MIR29A|u87|ENSG00000157538|upEE	chr21	37225456	37225608	UCHL5|K562	152
chr21	37225126	37226126	MIR29A|u87|ENSG00000157538|upEE	chr21	37225739	37225778	HNRNPA1|HepG2	39
chr21	37225126	37226126	MIR29A|u87|ENSG00000157538|upEE	chr21	37225986	37226036	GRWD1|HepG2	50
chr21	37225126	37226126	MIR29A|u87|ENSG00000157538|upEE	chr21	37225465	37225474	NCBP2|HepG2	9
chr21	37225126	37226126	MIR29A|u87|ENSG00000157538|upEE	chr21	37226009	37226044	HNRNPU|K562	35
chr21	37225126	37226126	MIR29A|u87|ENSG00000157538|upEE	chr21	37225491	37225550	RBFOX2|K562	59
chr21	37225126	37226126	MIR29A|u87|ENSG00000157538|upEE	chr21	37225352	37225388	SFPQ|HepG2	36
chr21	37225126	37226126	MIR29A|u87|ENSG00000157538|upEE	chr21	37225347	37225421	TIA1|HepG2	74
chr21	37225126	37226126	MIR29A|u87|ENSG00000157538|upEE	chr21	37225340	37225395	SND1|K562	55
chr21	37225126	37226126	MIR29A|u87|ENSG00000157538|upEE	chr21	37225334	37225406	SND1|K562	72
chr21	37225126	37226126	MIR29A|u87|ENSG00000157538|upEE	chr21	37225163	37225230	PUM2|K562	67
chr21	37225126	37226126	MIR29A|u87|ENSG00000157538|upEE	chr21	37225187	37225220	U2AF2|K562	33
chr21	37225126	37226126	MIR29A|u87|ENSG00000157538|upEE	chr21	37225748	37225765	NONO|K562	17
chr21	37225126	37226126	MIR29A|u87|ENSG00000157538|upEE	chr21	37225461	37225488	PPIL4|K562	27
chr21	37225126	37226126	MIR29A|u87|ENSG00000157538|upEE	chr21	37225371	37225389	YBX3|K562	18
chr21	37225126	37226126	MIR29A|u87|ENSG00000157538|upEE	chr21	37226030	37226061	TIA1|HepG2	31
chr21	37225126	37226126	MIR29A|u87|ENSG00000157538|upEE	chr21	37225184	37225210	LIN28B|HepG2	26
chr21	37225126	37226126	MIR29A|u87|ENSG00000157538|upEE	chr21	37225486	37225525	ILF3|K562	39
chr21	37225126	37226126	MIR29A|u87|ENSG00000157538|upEE	chr21	37225493	37225522	AGGF1|K562	29
chr21	37225126	37226126	MIR29A|u87|ENSG00000157538|upEE	chr21	37226047	37226075	TROVE2|HepG2	28
chr21	37225126	37226126	MIR29A|u87|ENSG00000157538|upEE	chr21	37225551	37225584	SRSF7|K562	33
chr21	37225126	37226126	MIR29A|u87|ENSG00000157538|upEE	chr21	37225570	37225613	YBX3|K562	43
chr21	37225126	37226126	MIR29A|u87|ENSG00000157538|upEE	chr21	37226012	37226038	SAFB2|K562	26
chr21	37225126	37226126	MIR29A|u87|ENSG00000157538|upEE	chr21	37225128	37225146	SUGP2|HepG2	18
chr21	37225126	37226126	MIR29A|u87|ENSG00000157538|upEE	chr21	37225116	37225157	SAFB2|K562	31
chr21	37225126	37226126	MIR29A|u87|ENSG00000157538|upEE	chr21	37225173	37225221	HNRNPUL1|HepG2	48
chr21	37225126	37226126	MIR29A|u87|ENSG00000157538|upEE	chr21	37225544	37225589	DGCR8|K562	45
chr21	37225126	37226126	MIR29A|u87|ENSG00000157538|upEE	chr21	37225500	37225514	CPSF6|K562	14
chr21	37225126	37226126	MIR29A|u87|ENSG00000157538|upEE	chr21	37225581	37225616	SUB1|HepG2	35
chr21	37225126	37226126	MIR29A|u87|ENSG00000157538|upEE	chr21	37225761	37225805	HNRNPA1|HepG2	44
chr21	37225126	37226126	MIR29A|u87|ENSG00000157538|upEE	chr21	37225536	37225608	PPIG|HepG2	72
chr21	37225126	37226126	MIR29A|u87|ENSG00000157538|upEE	chr21	37225098	37225157	HNRNPA1|K562	31
chr21	37225126	37226126	MIR29A|u87|ENSG00000157538|upEE	chr21	37225669	37225695	SF3B4|HepG2	26
chr21	37225126	37226126	MIR29A|u87|ENSG00000157538|upEE	chr21	37225732	37225744	U2AF2|K562	12
chr21	37225126	37226126	MIR29A|u87|ENSG00000157538|upEE	chr21	37225122	37225158	CSTF2|HepG2	32
chr21	37225126	37226126	MIR29A|u87|ENSG00000157538|upEE	chr21	37225509	37225540	DGCR8|HepG2	31
chr21	37225126	37226126	MIR29A|u87|ENSG00000157538|upEE	chr21	37225467	37225532	TRA2A|K562	65
chr21	37225126	37226126	MIR29A|u87|ENSG00000157538|upEE	chr21	37225600	37225627	YBX3|K562	27
chr21	37225126	37226126	MIR29A|u87|ENSG00000157538|upEE	chr21	37225335	37225378	DDX55|K562	43
chr21	37225126	37226126	MIR29A|u87|ENSG00000157538|upEE	chr21	37225377	37225488	HNRNPA1|HepG2	111
chr21	37225126	37226126	MIR29A|u87|ENSG00000157538|upEE	chr21	37225450	37225460	KHDRBS1|K562	10
chr21	37225126	37226126	MIR29A|u87|ENSG00000157538|upEE	chr21	37225349	37225375	CSTF2T|K562	26
chr21	37225126	37226126	MIR29A|u87|ENSG00000157538|upEE	chr21	37225264	37225298	FAM120A|K562	34
chr21	37225126	37226126	MIR29A|u87|ENSG00000157538|upEE	chr21	37225969	37226006	KHDRBS1|K562	37
chr21	37225126	37226126	MIR29A|u87|ENSG00000157538|upEE	chr21	37225526	37225540	EIF3D|HepG2	14
chr21	37225126	37226126	MIR29A|u87|ENSG00000157538|upEE	chr21	37225197	37225219	HNRNPA1|HepG2	22
chr21	37225126	37226126	MIR29A|u87|ENSG00000157538|upEE	chr21	37225534	37225581	IGF2BP3|HepG2	47
chr21	37225126	37226126	MIR29A|u87|ENSG00000157538|upEE	chr21	37225386	37225413	ILF3|K562	27
chr21	37225126	37226126	MIR29A|u87|ENSG00000157538|upEE	chr21	37225662	37225685	TAF15|HepG2	23
chr21	37225126	37226126	MIR29A|u87|ENSG00000157538|upEE	chr21	37225508	37225529	EIF4G2|K562	21
chr21	37225126	37226126	MIR29A|u87|ENSG00000157538|upEE	chr21	37225406	37225441	MTPAP|K562	35
chr21	37225126	37226126	MIR29A|u87|ENSG00000157538|upEE	chr21	37226017	37226035	SFPQ|HepG2	18
chr21	37225126	37226126	MIR29A|u87|ENSG00000157538|upEE	chr21	37225545	37225622	HLTF|K562	77
chr21	37225126	37226126	MIR29A|u87|ENSG00000157538|upEE	chr21	37225735	37225782	TAF15|K562	47
chr21	37225126	37226126	MIR29A|u87|ENSG00000157538|upEE	chr21	37225161	37225193	UCHL5|HepG2	32
chr21	37225126	37226126	MIR29A|u87|ENSG00000157538|upEE	chr21	37225460	37225518	TRA2A|K562	58
chr21	37225126	37226126	MIR29A|u87|ENSG00000157538|upEE	chr21	37225973	37226043	SUGP2|HepG2	70
chr21	37225126	37226126	MIR29A|u87|ENSG00000157538|upEE	chr21	37225179	37225225	CPSF6|K562	46
chr21	37225126	37226126	MIR29A|u87|ENSG00000157538|upEE	chr21	37225623	37225627	TBRG4|K562	4
chr21	37225126	37226126	MIR29A|u87|ENSG00000157538|upEE	chr21	37225352	37225440	U2AF2|HepG2	88
chr21	37225126	37226126	MIR29A|u87|ENSG00000157538|upEE	chr21	37225398	37225429	TROVE2|HepG2	31
chr21	37225126	37226126	MIR29A|u87|ENSG00000157538|upEE	chr21	37226020	37226050	U2AF2|HepG2	30
chr21	37225126	37226126	MIR29A|u87|ENSG00000157538|upEE	chr21	37225397	37225439	SUB1|HepG2	42
chr21	37225126	37226126	MIR29A|u87|ENSG00000157538|upEE	chr21	37225588	37225607	TRA2A|K562	19
chr21	37225126	37226126	MIR29A|u87|ENSG00000157538|upEE	chr21	37225458	37225484	TROVE2|K562	26
chr21	37225126	37226126	MIR29A|u87|ENSG00000157538|upEE	chr21	37225753	37225764	XRN2|HepG2	11
chr21	37225126	37226126	MIR29A|u87|ENSG00000157538|upEE	chr21	37225529	37225548	HNRNPL|K562	19
chr21	37225126	37226126	MIR29A|u87|ENSG00000157538|upEE	chr21	37225802	37225879	SAFB2|K562	77
chr21	37225126	37226126	MIR29A|u87|ENSG00000157538|upEE	chr21	37225140	37225163	DDX59|HepG2	23
chr21	37225126	37226126	MIR29A|u87|ENSG00000157538|upEE	chr21	37225520	37225537	XRN2|K562	17
chr21	37225126	37226126	MIR29A|u87|ENSG00000157538|upEE	chr21	37225590	37225623	MTPAP|K562	33
chr21	37225126	37226126	MIR29A|u87|ENSG00000157538|upEE	chr21	37225544	37225587	YBX3|K562	43
chr21	37225126	37226126	MIR29A|u87|ENSG00000157538|upEE	chr21	37225561	37225594	PPIL4|K562	33
chr21	37225126	37226126	MIR29A|u87|ENSG00000157538|upEE	chr21	37225453	37225482	DDX3X|K562	29
chr21	37225126	37226126	MIR29A|u87|ENSG00000157538|upEE	chr21	37225501	37225567	SRSF1|K562	66
chr21	37225126	37226126	MIR29A|u87|ENSG00000157538|upEE	chr21	37225323	37225385	U2AF2|HepG2	62
chr21	37225126	37226126	MIR29A|u87|ENSG00000157538|upEE	chr21	37225739	37225771	SF3B4|HepG2	32
chr21	37225126	37226126	MIR29A|u87|ENSG00000157538|upEE	chr21	37225338	37225390	TROVE2|K562	52
chr21	37225126	37226126	MIR29A|u87|ENSG00000157538|upEE	chr21	37225565	37225581	CSTF2T|K562	16
chr21	37225126	37226126	MIR29A|u87|ENSG00000157538|upEE	chr21	37225741	37225777	HNRNPU|K562	36
chr21	37225126	37226126	MIR29A|u87|ENSG00000157538|upEE	chr21	37225113	37225155	DROSHA|K562	29
chr21	37225126	37226126	MIR29A|u87|ENSG00000157538|upEE	chr21	37225120	37225162	FASTKD2|HepG2	36
chr21	37225126	37226126	MIR29A|u87|ENSG00000157538|upEE	chr21	37225403	37225436	TAF15|HepG2	33
chr21	37225126	37226126	MIR29A|u87|ENSG00000157538|upEE	chr21	37225505	37225618	GRWD1|HepG2	113
chr21	37225126	37226126	MIR29A|u87|ENSG00000157538|upEE	chr21	37225641	37225697	SF3B4|HepG2	56
chr21	37225126	37226126	MIR29A|u87|ENSG00000157538|upEE	chr21	37225504	37225550	U2AF2|K562	46
chr21	37225126	37226126	MIR29A|u87|ENSG00000157538|upEE	chr21	37225144	37225291	UPF1|K562	147
chr21	37225126	37226126	MIR29A|u87|ENSG00000157538|upEE	chr21	37225110	37225137	RBM15|HepG2	11
chr21	37225126	37226126	MIR29A|u87|ENSG00000157538|upEE	chr21	37225728	37225753	TIA1|K562	25
chr21	37225126	37226126	MIR29A|u87|ENSG00000157538|upEE	chr21	37225524	37225603	UCHL5|HepG2	79
chr21	37225126	37226126	MIR29A|u87|ENSG00000157538|upEE	chr21	37225208	37225312	IGF2BP1|K562	104
chr21	37225126	37226126	MIR29A|u87|ENSG00000157538|upEE	chr21	37225453	37225490	KHDRBS1|K562	37
chr21	37225126	37226126	MIR29A|u87|ENSG00000157538|upEE	chr21	37225348	37225394	HNRNPA1|HepG2	46
chr21	37225126	37226126	MIR29A|u87|ENSG00000157538|upEE	chr21	37225477	37225539	U2AF1|HepG2	62
chr21	37225126	37226126	MIR29A|u87|ENSG00000157538|upEE	chr21	37225511	37225559	LIN28B|K562	48
chr21	37225126	37226126	MIR29A|u87|ENSG00000157538|upEE	chr21	37225579	37225608	RPS3|HepG2	29
chr21	37225126	37226126	MIR29A|u87|ENSG00000157538|upEE	chr21	37225562	37225587	HNRNPM|HepG2	25
chr21	37225126	37226126	MIR29A|u87|ENSG00000157538|upEE	chr21	37225964	37225996	TAF15|K562	32
chr21	37225126	37226126	MIR29A|u87|ENSG00000157538|upEE	chr21	37225433	37225464	GEMIN5|K562	31
chr21	37225126	37226126	MIR29A|u87|ENSG00000157538|upEE	chr21	37225378	37225422	UCHL5|K562	44
chr21	37225126	37226126	MIR29A|u87|ENSG00000157538|upEE	chr21	37225510	37225603	GRWD1|HepG2	93
chr21	37225126	37226126	MIR29A|u87|ENSG00000157538|upEE	chr21	37225123	37225151	DDX55|HepG2	25
chr21	37225126	37226126	MIR29A|u87|ENSG00000157538|upEE	chr21	37225198	37225224	KHDRBS1|K562	26
chr21	37225126	37226126	MIR29A|u87|ENSG00000157538|upEE	chr21	37225270	37225305	LIN28B|K562	35
chr21	37225126	37226126	MIR29A|u87|ENSG00000157538|upEE	chr21	37225127	37225157	CSTF2T|K562	30
chr21	37225126	37226126	MIR29A|u87|ENSG00000157538|upEE	chr21	37225113	37225148	IGF2BP2|K562	22
chr21	37225126	37226126	MIR29A|u87|ENSG00000157538|upEE	chr21	37225576	37225608	SBDS|K562	32
chr21	37225126	37226126	MIR29A|u87|ENSG00000157538|upEE	chr21	37225729	37225757	BUD13|K562	28
chr21	37225126	37226126	MIR29A|u87|ENSG00000157538|upEE	chr21	37225544	37225581	NOLC1|K562	37
chr21	37225126	37226126	MIR29A|u87|ENSG00000157538|upEE	chr21	37225258	37225280	RBM27|K562	22
chr21	37225126	37226126	MIR29A|u87|ENSG00000157538|upEE	chr21	37225197	37225235	TBRG4|K562	38
chr21	37225126	37226126	MIR29A|u87|ENSG00000157538|upEE	chr21	37225383	37225428	DDX55|K562	45
chr21	37225126	37226126	MIR29A|u87|ENSG00000157538|upEE	chr21	37225080	37225212	FAM120A|K562	86
chr21	37225126	37226126	MIR29A|u87|ENSG00000157538|upEE	chr21	37225416	37225437	PUM2|K562	21
chr21	37225126	37226126	MIR29A|u87|ENSG00000157538|upEE	chr21	37225511	37225557	LIN28B|K562	46
chr21	37225126	37226126	MIR29A|u87|ENSG00000157538|upEE	chr21	37225405	37225425	MTPAP|K562	20
chr21	37225126	37226126	MIR29A|u87|ENSG00000157538|upEE	chr21	37225259	37225285	IGF2BP1|HepG2	26
chr21	37225126	37226126	MIR29A|u87|ENSG00000157538|upEE	chr21	37225256	37225298	LSM11|HepG2	42
chr21	37225126	37226126	MIR29A|u87|ENSG00000157538|upEE	chr21	37225533	37225558	IGF2BP3|HepG2	25
chr21	37225126	37226126	MIR29A|u87|ENSG00000157538|upEE	chr21	37225169	37225238	RBM27|K562	69
chr21	37225126	37226126	MIR29A|u87|ENSG00000157538|upEE	chr21	37225239	37225266	U2AF2|HepG2	27
chr21	37225126	37226126	MIR29A|u87|ENSG00000157538|upEE	chr21	37225515	37225543	U2AF1|HepG2	28
chr21	37225126	37226126	MIR29A|u87|ENSG00000157538|upEE	chr21	37225192	37225229	SUGP2|HepG2	37
chr21	37225126	37226126	MIR29A|u87|ENSG00000157538|upEE	chr21	37225424	37225475	EIF3D|HepG2	51
chr21	37225126	37226126	MIR29A|u87|ENSG00000157538|upEE	chr21	37225853	37225879	SUGP2|HepG2	26
chr21	37225126	37226126	MIR29A|u87|ENSG00000157538|upEE	chr21	37225757	37225780	TROVE2|HepG2	23
chr21	37225126	37226126	MIR29A|u87|ENSG00000157538|upEE	chr21	37225038	37225130	METAP2|K562	4
chr21	37225126	37226126	MIR29A|u87|ENSG00000157538|upEE	chr21	37225506	37225551	FAM120A|HepG2	45
chr21	37225126	37226126	MIR29A|u87|ENSG00000157538|upEE	chr21	37225521	37225623	ZNF622|K562	102
chr21	37225126	37226126	MIR29A|u87|ENSG00000157538|upEE	chr21	37225346	37225416	DGCR8|K562	70
chr21	37225126	37226126	MIR29A|u87|ENSG00000157538|upEE	chr21	37225123	37225169	SRSF9|HepG2	43
chr21	37225126	37226126	MIR29A|u87|ENSG00000157538|upEE	chr21	37225500	37225528	AGGF1|K562	28
chr21	37225126	37226126	MIR29A|u87|ENSG00000157538|upEE	chr21	37225550	37225624	BUD13|K562	74
chr21	37225126	37226126	MIR29A|u87|ENSG00000157538|upEE	chr21	37225520	37225562	DDX55|HepG2	42
chr21	37225126	37226126	MIR29A|u87|ENSG00000157538|upEE	chr21	37225190	37225216	HNRNPU|K562	26
chr21	37225126	37226126	MIR29A|u87|ENSG00000157538|upEE	chr21	37225762	37225798	XRCC6|K562	36
chr21	37225126	37226126	MIR29A|u87|ENSG00000157538|upEE	chr21	37225354	37225377	DDX3X|K562	23
chr21	37225126	37226126	MIR29A|u87|ENSG00000157538|upEE	chr21	37225115	37225148	XRN2|HepG2	22
chr21	37225126	37226126	MIR29A|u87|ENSG00000157538|upEE	chr21	37226025	37226049	KHSRP|K562	24
chr21	37225126	37226126	MIR29A|u87|ENSG00000157538|upEE	chr21	37225328	37225367	HNRNPU|HepG2	39
chr21	37225126	37226126	MIR29A|u87|ENSG00000157538|upEE	chr21	37225110	37225145	SLTM|K562	19
chr21	37225126	37226126	MIR29A|u87|ENSG00000157538|upEE	chr21	37225730	37225764	SF3B4|K562	34
chr21	37225126	37226126	MIR29A|u87|ENSG00000157538|upEE	chr21	37225422	37225471	TAF15|HepG2	49
chr21	37225126	37226126	MIR29A|u87|ENSG00000157538|upEE	chr21	37225180	37225228	SRSF1|K562	48
chr21	37225126	37226126	MIR29A|u87|ENSG00000157538|upEE	chr21	37225532	37225603	UCHL5|K562	71
chr21	37225126	37226126	MIR29A|u87|ENSG00000157538|upEE	chr21	37225532	37225589	SF3B4|K562	57
chr21	37225126	37226126	MIR29A|u87|ENSG00000157538|upEE	chr21	37225078	37225137	IGF2BP2|K562	11
chr21	37225126	37226126	MIR29A|u87|ENSG00000157538|upEE	chr21	37225521	37225548	FXR2|K562	27
chr21	37225126	37226126	MIR29A|u87|ENSG00000157538|upEE	chr21	37225352	37225391	DDX3X|K562	39
chr21	37225126	37226126	MIR29A|u87|ENSG00000157538|upEE	chr21	37225327	37225377	PUM2|K562	50
chr21	37225126	37226126	MIR29A|u87|ENSG00000157538|upEE	chr21	37225406	37225435	LARP4|HepG2	29
chr21	37225126	37226126	MIR29A|u87|ENSG00000157538|upEE	chr21	37225172	37225202	LARP4|HepG2	30
chr21	37225126	37226126	MIR29A|u87|ENSG00000157538|upEE	chr21	37225348	37225382	METAP2|K562	34
chr21	37225126	37226126	MIR29A|u87|ENSG00000157538|upEE	chr21	37225345	37225395	TIA1|K562	50
chr21	37225126	37226126	MIR29A|u87|ENSG00000157538|upEE	chr21	37225613	37225626	YBX3|K562	13
chr21	37225126	37226126	MIR29A|u87|ENSG00000157538|upEE	chr21	37225476	37225515	DDX6|K562	39
chr21	37225126	37226126	MIR29A|u87|ENSG00000157538|upEE	chr21	37225192	37225226	CDC40|HepG2	34
chr21	37225126	37226126	MIR29A|u87|ENSG00000157538|upEE	chr21	37225744	37225777	TAF15|HepG2	33
chr21	37225126	37226126	MIR29A|u87|ENSG00000157538|upEE	chr21	37225884	37225888	U2AF2|K562	4
chr21	37225126	37226126	MIR29A|u87|ENSG00000157538|upEE	chr21	37225549	37225616	BUD13|K562	67
chr21	37225126	37226126	MIR29A|u87|ENSG00000157538|upEE	chr21	37225506	37225547	U2AF1|HepG2	41
chr21	37225126	37226126	MIR29A|u87|ENSG00000157538|upEE	chr21	37226018	37226050	SAFB2|K562	32
chr21	37225126	37226126	MIR29A|u87|ENSG00000157538|upEE	chr21	37225187	37225263	U2AF2|HepG2	76
chr21	37225126	37226126	MIR29A|u87|ENSG00000157538|upEE	chr21	37225510	37225584	SRSF7|K562	74
chr21	37225126	37226126	MIR29A|u87|ENSG00000157538|upEE	chr21	37225869	37225926	KHDRBS1|K562	57
chr21	37225126	37226126	MIR29A|u87|ENSG00000157538|upEE	chr21	37225753	37225782	KHDRBS1|K562	29
chr21	37225126	37226126	MIR29A|u87|ENSG00000157538|upEE	chr21	37225351	37225389	NOLC1|K562	38
chr21	37225126	37226126	MIR29A|u87|ENSG00000157538|upEE	chr21	37225191	37225219	LIN28B|K562	28
chr21	37225126	37226126	MIR29A|u87|ENSG00000157538|upEE	chr21	37226008	37226049	RBM15|K562	41
chr21	37225126	37226126	MIR29A|u87|ENSG00000157538|upEE	chr21	37225474	37225504	NCBP2|HepG2	30
chr21	37225126	37226126	MIR29A|u87|ENSG00000157538|upEE	chr21	37225860	37225889	HNRNPM|HepG2	29
chr21	37225126	37226126	MIR29A|u87|ENSG00000157538|upEE	chr21	37225728	37225778	U2AF1|HepG2	50
chr21	37225126	37226126	MIR29A|u87|ENSG00000157538|upEE	chr21	37225107	37225141	FAM120A|K562	15
chr21	37225126	37226126	MIR29A|u87|ENSG00000157538|upEE	chr21	37225174	37225213	QKI|HepG2	39
chr21	37225126	37226126	MIR29A|u87|ENSG00000157538|upEE	chr21	37225595	37225604	RBM15|K562	9
chr21	37225126	37226126	MIR29A|u87|ENSG00000157538|upEE	chr21	37225592	37225609	HNRNPL|HepG2	17
chr21	37225126	37226126	MIR29A|u87|ENSG00000157538|upEE	chr21	37225350	37225384	ZNF622|K562	34
chr21	37225126	37226126	MIR29A|u87|ENSG00000157538|upEE	chr21	37225190	37225276	ILF3|K562	86
chr21	37225126	37226126	MIR29A|u87|ENSG00000157538|upEE	chr21	37225340	37225378	TIA1|K562	38
chr21	37225126	37226126	MIR29A|u87|ENSG00000157538|upEE	chr21	37225403	37225434	LSM11|HepG2	31
chr21	37225126	37226126	MIR29A|u87|ENSG00000157538|upEE	chr21	37225208	37225238	RBFOX2|K562	30
chr21	37225126	37226126	MIR29A|u87|ENSG00000157538|upEE	chr21	37225964	37226026	U2AF2|HepG2	62
chr21	37225126	37226126	MIR29A|u87|ENSG00000157538|upEE	chr21	37225509	37225554	SLTM|HepG2	45
chr21	37225126	37226126	MIR29A|u87|ENSG00000157538|upEE	chr21	37225514	37225546	PUS1|K562	32
chr21	37225126	37226126	MIR29A|u87|ENSG00000157538|upEE	chr21	37225165	37225187	HNRNPU|K562	22
chr21	37225126	37226126	MIR29A|u87|ENSG00000157538|upEE	chr21	37225676	37225704	MTPAP|K562	28
chr21	37225126	37226126	MIR29A|u87|ENSG00000157538|upEE	chr21	37225740	37225760	BUD13|K562	20
chr21	37225126	37226126	MIR29A|u87|ENSG00000157538|upEE	chr21	37225775	37225810	FASTKD2|HepG2	35
chr21	37225126	37226126	MIR29A|u87|ENSG00000157538|upEE	chr21	37225140	37225164	CSTF2|HepG2	24
chr21	37225126	37226126	MIR29A|u87|ENSG00000157538|upEE	chr21	37225739	37225785	U2AF1|HepG2	46
chr21	37225126	37226126	MIR29A|u87|ENSG00000157538|upEE	chr21	37225488	37225584	SRSF1|HepG2	96
chr21	37225126	37226126	MIR29A|u87|ENSG00000157538|upEE	chr21	37225573	37225605	SMNDC1|K562	32
chr21	37225126	37226126	MIR29A|u87|ENSG00000157538|upEE	chr21	37225344	37225395	U2AF2|K562	51
chr21	37225126	37226126	MIR29A|u87|ENSG00000157538|upEE	chr21	37225533	37225577	SRSF9|HepG2	44
chr21	37225126	37226126	MIR29A|u87|ENSG00000157538|upEE	chr21	37225337	37225398	IGF2BP1|K562	61
chr21	37225126	37226126	MIR29A|u87|ENSG00000157538|upEE	chr21	37225748	37225772	SFPQ|HepG2	24
chr21	37225126	37226126	MIR29A|u87|ENSG00000157538|upEE	chr21	37225182	37225220	FAM120A|K562	38
chr21	37225126	37226126	MIR29A|u87|ENSG00000157538|upEE	chr21	37225343	37225381	LARP4|HepG2	38
chr21	37225126	37226126	MIR29A|u87|ENSG00000157538|upEE	chr21	37225337	37225404	U2AF2|K562	67
chr21	37225126	37226126	MIR29A|u87|ENSG00000157538|upEE	chr21	37225340	37225361	RBFOX2|K562	21
chr21	37225126	37226126	MIR29A|u87|ENSG00000157538|upEE	chr21	37225734	37225771	SF3B4|K562	37
chr21	37225126	37226126	MIR29A|u87|ENSG00000157538|upEE	chr21	37225486	37225605	ZNF622|K562	119
chr21	37225126	37226126	MIR29A|u87|ENSG00000157538|upEE	chr21	37225976	37226005	U2AF1|HepG2	29
chr21	37225126	37226126	MIR29A|u87|ENSG00000157538|upEE	chr21	37225136	37225167	FXR1|K562	31
chr21	37225126	37226126	MIR29A|u87|ENSG00000157538|upEE	chr21	37225211	37225290	LARP4|HepG2	79
chr21	37225126	37226126	MIR29A|u87|ENSG00000157538|upEE	chr21	37225170	37225208	FAM120A|HepG2	38
chr21	44330416	44331416	MIR29A|u87|ENSG00000160226|upEE	chr21	44331280	44331317	HNRNPM|K562	37
chr21	44330416	44331416	MIR29A|u87|ENSG00000160226|upEE	chr21	44331241	44331295	XRN2|K562	54
chr21	44330416	44331416	MIR29A|u87|ENSG00000160226|upEE	chr21	44331246	44331272	TBRG4|K562	26
chr21	44330416	44331416	MIR29A|u87|ENSG00000160226|upEE	chr21	44331222	44331258	XRN2|HepG2	36
chr21	44330416	44331416	MIR29A|u87|ENSG00000160226|upEE	chr21	44331322	44331357	EFTUD2|HepG2	35
chr21	44330416	44331416	MIR29A|u87|ENSG00000160226|upEE	chr21	44331300	44331324	AGGF1|HepG2	24
chr21	44330416	44331416	MIR29A|u87|ENSG00000160226|upEE	chr21	44331393	44331446	EFTUD2|HepG2	23
chr21	44330416	44331416	MIR29A|u87|ENSG00000160226|upEE	chr21	44331240	44331332	XPO5|HepG2	92
chr21	44330416	44331416	MIR29A|u87|ENSG00000160226|upEE	chr21	44331280	44331287	AARS|K562	7
chr21	44330416	44331416	MIR29A|u87|ENSG00000160226|upEE	chr21	44331287	44331312	AARS|K562	25
chr21	44330416	44331416	MIR29A|u87|ENSG00000160226|upEE	chr21	44331405	44331464	SLTM|HepG2	11
chr21	44330416	44331416	MIR29A|u87|ENSG00000160226|upEE	chr21	44331275	44331308	HNRNPL|HepG2	33
chr21	44330416	44331416	MIR29A|u87|ENSG00000160226|upEE	chr21	44331234	44331315	XPO5|HepG2	81
chr21	44330416	44331416	MIR29A|u87|ENSG00000160226|upEE	chr21	44331278	44331298	FASTKD2|HepG2	20
chr21	44330416	44331416	MIR29A|u87|ENSG00000160226|upEE	chr21	44331243	44331290	BUD13|HepG2	47
chr21	44330416	44331416	MIR29A|u87|ENSG00000160226|upEE	chr21	44331409	44331424	LSM11|HepG2	7
chr21	44330416	44331416	MIR29A|u87|ENSG00000160226|upEE	chr21	44331279	44331318	HNRNPM|HepG2	39
chr21	44330416	44331416	MIR29A|u87|ENSG00000160226|upEE	chr21	44331361	44331422	CSTF2T|HepG2	55
chr21	44330416	44331416	MIR29A|u87|ENSG00000160226|upEE	chr21	44331279	44331304	RBFOX2|HepG2	25
chr21	44330416	44331416	MIR29A|u87|ENSG00000160226|upEE	chr21	44331376	44331424	SLTM|K562	40
chr21	44330416	44331416	MIR29A|u87|ENSG00000160226|upEE	chr21	44331278	44331314	CDC40|HepG2	36
chr21	44330416	44331416	MIR29A|u87|ENSG00000160226|upEE	chr21	44331389	44331424	FAM120A|HepG2	27
chr21	44330416	44331416	MIR29A|u87|ENSG00000160226|upEE	chr21	44331237	44331273	DHX30|HepG2	36
chr21	44330416	44331416	MIR29A|u87|ENSG00000160226|upEE	chr21	44331244	44331280	EIF3H|HepG2	36
chr21	44330416	44331416	MIR29A|u87|ENSG00000160226|upEE	chr21	44331395	44331414	DGCR8|HepG2	19
chr21	44330416	44331416	MIR29A|u87|ENSG00000160226|upEE	chr21	44331381	44331412	RBM22|HepG2	31
chr17	80381227	80382227	MIR29A|u87|ENSG00000173821|upEE	chr17	80381739	80381798	RBFOX2|K562	59
chr17	80381227	80382227	MIR29A|u87|ENSG00000173821|upEE	chr17	80381751	80381793	CSTF2T|K562	42
chr17	80381227	80382227	MIR29A|u87|ENSG00000173821|upEE	chr17	80381722	80381795	BUD13|HepG2	73
chr17	80381227	80382227	MIR29A|u87|ENSG00000173821|upEE	chr17	80381765	80381797	QKI|HepG2	32
chr17	80381227	80382227	MIR29A|u87|ENSG00000173821|upEE	chr17	80381813	80381842	PRPF8|K562	29
chr17	80381227	80382227	MIR29A|u87|ENSG00000173821|upEE	chr17	80381555	80381599	YBX3|K562	44
chr17	80381227	80382227	MIR29A|u87|ENSG00000173821|upEE	chr17	80381755	80381777	TBRG4|K562	22
chr17	80381227	80382227	MIR29A|u87|ENSG00000173821|upEE	chr17	80382073	80382090	PTBP1|HepG2	17
chr17	80381227	80382227	MIR29A|u87|ENSG00000173821|upEE	chr17	80382090	80382202	KHSRP|K562	112
chr17	80381227	80382227	MIR29A|u87|ENSG00000173821|upEE	chr17	80381575	80381605	DDX24|K562	30
chr17	80381227	80382227	MIR29A|u87|ENSG00000173821|upEE	chr17	80381614	80381659	HLTF|K562	45
chr17	80381227	80382227	MIR29A|u87|ENSG00000173821|upEE	chr17	80381611	80381672	ZNF622|K562	61
chr17	80381227	80382227	MIR29A|u87|ENSG00000173821|upEE	chr17	80381574	80381654	SMNDC1|HepG2	80
chr17	80381227	80382227	MIR29A|u87|ENSG00000173821|upEE	chr17	80381718	80381793	BCCIP|HepG2	75
chr17	80381227	80382227	MIR29A|u87|ENSG00000173821|upEE	chr17	80381663	80381701	FXR2|K562	38
chr17	80381227	80382227	MIR29A|u87|ENSG00000173821|upEE	chr17	80381742	80381801	U2AF1|K562	59
chr17	80381227	80382227	MIR29A|u87|ENSG00000173821|upEE	chr17	80381564	80381609	IGF2BP1|K562	45
chr17	80381227	80382227	MIR29A|u87|ENSG00000173821|upEE	chr17	80381965	80382000	EFTUD2|HepG2	35
chr17	80381227	80382227	MIR29A|u87|ENSG00000173821|upEE	chr17	80381582	80381590	TBRG4|HepG2	8
chr17	80381227	80382227	MIR29A|u87|ENSG00000173821|upEE	chr17	80381468	80381502	ZRANB2|K562	34
chr17	80381227	80382227	MIR29A|u87|ENSG00000173821|upEE	chr17	80381604	80381647	BUD13|K562	43
chr17	80381227	80382227	MIR29A|u87|ENSG00000173821|upEE	chr17	80382035	80382102	HNRNPK|HepG2	67
chr17	80381227	80382227	MIR29A|u87|ENSG00000173821|upEE	chr17	80381288	80381310	HNRNPL|K562	22
chr17	80381227	80382227	MIR29A|u87|ENSG00000173821|upEE	chr17	80381647	80381706	FMR1|K562	59
chr17	80381227	80382227	MIR29A|u87|ENSG00000173821|upEE	chr17	80381686	80381696	LARP4|K562	10
chr17	80381227	80382227	MIR29A|u87|ENSG00000173821|upEE	chr17	80381546	80381563	FTO|K562	17
chr17	80381227	80382227	MIR29A|u87|ENSG00000173821|upEE	chr17	80381736	80381795	EIF4G2|K562	59
chr17	80381227	80382227	MIR29A|u87|ENSG00000173821|upEE	chr17	80381534	80381579	U2AF2|HepG2	45
chr17	80381227	80382227	MIR29A|u87|ENSG00000173821|upEE	chr17	80381748	80381786	HNRNPU|K562	38
chr17	80381227	80382227	MIR29A|u87|ENSG00000173821|upEE	chr17	80381897	80381901	XRN2|HepG2	4
chr17	80381227	80382227	MIR29A|u87|ENSG00000173821|upEE	chr17	80381741	80381786	SAFB2|K562	45
chr17	80381227	80382227	MIR29A|u87|ENSG00000173821|upEE	chr17	80381652	80381681	U2AF1|HepG2	29
chr17	80381227	80382227	MIR29A|u87|ENSG00000173821|upEE	chr17	80381897	80381916	BCCIP|HepG2	19
chr17	80381227	80382227	MIR29A|u87|ENSG00000173821|upEE	chr17	80381930	80381959	XRN2|HepG2	29
chr17	80381227	80382227	MIR29A|u87|ENSG00000173821|upEE	chr17	80381757	80381791	HNRNPA1|K562	34
chr17	80381227	80382227	MIR29A|u87|ENSG00000173821|upEE	chr17	80381480	80381544	SF3B4|HepG2	64
chr17	80381227	80382227	MIR29A|u87|ENSG00000173821|upEE	chr17	80381764	80381800	TIA1|K562	36
chr17	80381227	80382227	MIR29A|u87|ENSG00000173821|upEE	chr17	80381729	80381836	SF3B4|K562	107
chr17	80381227	80382227	MIR29A|u87|ENSG00000173821|upEE	chr17	80381735	80381805	EFTUD2|K562	70
chr17	80381227	80382227	MIR29A|u87|ENSG00000173821|upEE	chr17	80382102	80382206	KHSRP|K562	104
chr17	80381227	80382227	MIR29A|u87|ENSG00000173821|upEE	chr17	80381672	80381697	NOLC1|K562	25
chr17	80381227	80382227	MIR29A|u87|ENSG00000173821|upEE	chr17	80382084	80382126	AUH|HepG2	42
chr17	80381227	80382227	MIR29A|u87|ENSG00000173821|upEE	chr17	80381940	80381987	RBM15|K562	47
chr17	80381227	80382227	MIR29A|u87|ENSG00000173821|upEE	chr17	80381582	80381608	CSTF2T|K562	26
chr17	80381227	80382227	MIR29A|u87|ENSG00000173821|upEE	chr17	80381566	80381615	FAM120A|K562	49
chr17	80381227	80382227	MIR29A|u87|ENSG00000173821|upEE	chr17	80381733	80381787	GPKOW|K562	54
chr17	80381227	80382227	MIR29A|u87|ENSG00000173821|upEE	chr17	80382082	80382119	DDX42|K562	37
chr17	80381227	80382227	MIR29A|u87|ENSG00000173821|upEE	chr17	80381605	80381643	GRSF1|HepG2	38
chr17	80381227	80382227	MIR29A|u87|ENSG00000173821|upEE	chr17	80381698	80381727	PPIG|HepG2	29
chr17	80381227	80382227	MIR29A|u87|ENSG00000173821|upEE	chr17	80381757	80381798	SUPV3L1|HepG2	41
chr17	80381227	80382227	MIR29A|u87|ENSG00000173821|upEE	chr17	80381756	80381803	TAF15|K562	47
chr17	80381227	80382227	MIR29A|u87|ENSG00000173821|upEE	chr17	80381668	80381715	AUH|HepG2	47
chr17	80381227	80382227	MIR29A|u87|ENSG00000173821|upEE	chr17	80381827	80381849	XPO5|HepG2	22
chr17	80381227	80382227	MIR29A|u87|ENSG00000173821|upEE	chr17	80381752	80381786	CPSF6|K562	34
chr17	80381227	80382227	MIR29A|u87|ENSG00000173821|upEE	chr17	80381546	80381554	AARS|K562	8
chr17	80381227	80382227	MIR29A|u87|ENSG00000173821|upEE	chr17	80381760	80381779	UCHL5|K562	19
chr17	80381227	80382227	MIR29A|u87|ENSG00000173821|upEE	chr17	80382157	80382184	CSTF2|HepG2	27
chr17	80381227	80382227	MIR29A|u87|ENSG00000173821|upEE	chr17	80381693	80381803	FAM120A|HepG2	110
chr17	80381227	80382227	MIR29A|u87|ENSG00000173821|upEE	chr17	80381961	80381974	LARP4|HepG2	13
chr17	80381227	80382227	MIR29A|u87|ENSG00000173821|upEE	chr17	80381748	80381801	U2AF2|K562	53
chr17	80381227	80382227	MIR29A|u87|ENSG00000173821|upEE	chr17	80382069	80382093	GPKOW|K562	24
chr17	80381227	80382227	MIR29A|u87|ENSG00000173821|upEE	chr17	80381508	80381533	SF3A3|HepG2	25
chr17	80381227	80382227	MIR29A|u87|ENSG00000173821|upEE	chr17	80381556	80381590	GRWD1|HepG2	34
chr17	80381227	80382227	MIR29A|u87|ENSG00000173821|upEE	chr17	80381764	80381782	FAM120A|K562	18
chr17	80381227	80382227	MIR29A|u87|ENSG00000173821|upEE	chr17	80381673	80381753	SMNDC1|K562	80
chr17	80381227	80382227	MIR29A|u87|ENSG00000173821|upEE	chr17	80381511	80381537	SLTM|HepG2	26
chr17	80381227	80382227	MIR29A|u87|ENSG00000173821|upEE	chr17	80381566	80381698	SRSF9|HepG2	132
chr17	80381227	80382227	MIR29A|u87|ENSG00000173821|upEE	chr17	80381755	80381801	TROVE2|K562	46
chr17	80381227	80382227	MIR29A|u87|ENSG00000173821|upEE	chr17	80381546	80381568	LSM11|HepG2	22
chr17	80381227	80382227	MIR29A|u87|ENSG00000173821|upEE	chr17	80381562	80381590	KHDRBS1|K562	28
chr17	80381227	80382227	MIR29A|u87|ENSG00000173821|upEE	chr17	80381749	80381791	U2AF2|HepG2	42
chr17	80381227	80382227	MIR29A|u87|ENSG00000173821|upEE	chr17	80381656	80381690	SUB1|HepG2	34
chr17	80381227	80382227	MIR29A|u87|ENSG00000173821|upEE	chr17	80381546	80381551	IGF2BP1|K562	5
chr17	80381227	80382227	MIR29A|u87|ENSG00000173821|upEE	chr17	80381747	80381801	SUPV3L1|HepG2	54
chr17	80381227	80382227	MIR29A|u87|ENSG00000173821|upEE	chr17	80382048	80382096	NOLC1|K562	48
chr17	80381227	80382227	MIR29A|u87|ENSG00000173821|upEE	chr17	80381665	80381712	EIF3D|HepG2	47
chr17	80381227	80382227	MIR29A|u87|ENSG00000173821|upEE	chr17	80381760	80381789	LSM11|HepG2	29
chr17	80381227	80382227	MIR29A|u87|ENSG00000173821|upEE	chr17	80381610	80381649	BCCIP|HepG2	39
chr17	80381227	80382227	MIR29A|u87|ENSG00000173821|upEE	chr17	80381383	80381409	SRSF9|HepG2	26
chr17	80381227	80382227	MIR29A|u87|ENSG00000173821|upEE	chr17	80381666	80381709	TROVE2|K562	43
chr17	80381227	80382227	MIR29A|u87|ENSG00000173821|upEE	chr17	80381282	80381327	HNRNPA1|HepG2	45
chr17	80381227	80382227	MIR29A|u87|ENSG00000173821|upEE	chr17	80381605	80381677	NOLC1|K562	72
chr17	80381227	80382227	MIR29A|u87|ENSG00000173821|upEE	chr17	80381967	80381989	AGGF1|HepG2	22
chr17	80381227	80382227	MIR29A|u87|ENSG00000173821|upEE	chr17	80381368	80381413	SLTM|K562	45
chr17	80381227	80382227	MIR29A|u87|ENSG00000173821|upEE	chr17	80381749	80381793	DDX6|K562	44
chr17	80381227	80382227	MIR29A|u87|ENSG00000173821|upEE	chr17	80381604	80381671	TARDBP|K562	67
chr17	80381227	80382227	MIR29A|u87|ENSG00000173821|upEE	chr17	80381727	80381844	EFTUD2|HepG2	117
chr17	80381227	80382227	MIR29A|u87|ENSG00000173821|upEE	chr17	80381621	80381657	EFTUD2|K562	36
chr17	80381227	80382227	MIR29A|u87|ENSG00000173821|upEE	chr17	80381613	80381667	UCHL5|K562	54
chr17	80381227	80382227	MIR29A|u87|ENSG00000173821|upEE	chr17	80381686	80381730	CSTF2|HepG2	44
chr17	80381227	80382227	MIR29A|u87|ENSG00000173821|upEE	chr17	80381751	80381781	NCBP2|K562	30
chr17	80381227	80382227	MIR29A|u87|ENSG00000173821|upEE	chr17	80381538	80381569	U2AF1|HepG2	31
chr17	80381227	80382227	MIR29A|u87|ENSG00000173821|upEE	chr17	80381665	80381695	FMR1|K562	30
chr17	80381227	80382227	MIR29A|u87|ENSG00000173821|upEE	chr17	80381247	80381287	KHSRP|K562	40
chr17	80381227	80382227	MIR29A|u87|ENSG00000173821|upEE	chr17	80381717	80381790	CSTF2T|HepG2	73
chr17	80381227	80382227	MIR29A|u87|ENSG00000173821|upEE	chr17	80381650	80381674	YBX3|K562	24
chr17	80381227	80382227	MIR29A|u87|ENSG00000173821|upEE	chr17	80381737	80381817	U2AF1|HepG2	80
chr17	80381227	80382227	MIR29A|u87|ENSG00000173821|upEE	chr17	80381756	80381805	HNRNPL|K562	49
chr17	80381227	80382227	MIR29A|u87|ENSG00000173821|upEE	chr17	80381584	80381612	NOLC1|HepG2	28
chr17	80381227	80382227	MIR29A|u87|ENSG00000173821|upEE	chr17	80381567	80381653	PPIG|HepG2	86
chr17	80381227	80382227	MIR29A|u87|ENSG00000173821|upEE	chr17	80381747	80381789	NKRF|HepG2	42
chr17	80381227	80382227	MIR29A|u87|ENSG00000173821|upEE	chr17	80381972	80382015	AUH|K562	43
chr17	80381227	80382227	MIR29A|u87|ENSG00000173821|upEE	chr17	80381696	80381728	LARP4|K562	32
chr17	80381227	80382227	MIR29A|u87|ENSG00000173821|upEE	chr17	80382034	80382079	FAM120A|HepG2	45
chr17	80381227	80382227	MIR29A|u87|ENSG00000173821|upEE	chr17	80381881	80381942	HNRNPU|HepG2	61
chr17	80381227	80382227	MIR29A|u87|ENSG00000173821|upEE	chr17	80381874	80381911	SRSF9|HepG2	37
chr17	80381227	80382227	MIR29A|u87|ENSG00000173821|upEE	chr17	80381512	80381620	EIF4A3|HeLa	108
chr17	80381227	80382227	MIR29A|u87|ENSG00000173821|upEE	chr17	80381757	80381781	SRSF7|HepG2	24
chr17	80381227	80382227	MIR29A|u87|ENSG00000173821|upEE	chr17	80381822	80381876	RBM5|HepG2	54
chr17	80381227	80382227	MIR29A|u87|ENSG00000173821|upEE	chr17	80381546	80381556	PPIG|HepG2	10
chr17	80381227	80382227	MIR29A|u87|ENSG00000173821|upEE	chr17	80381736	80381798	SLTM|K562	62
chr17	80381227	80382227	MIR29A|u87|ENSG00000173821|upEE	chr17	80381643	80381662	METAP2|K562	19
chr17	80381227	80382227	MIR29A|u87|ENSG00000173821|upEE	chr17	80381665	80381697	PTBP1|K562	32
chr17	80381227	80382227	MIR29A|u87|ENSG00000173821|upEE	chr17	80381558	80381619	AARS|K562	61
chr17	80381227	80382227	MIR29A|u87|ENSG00000173821|upEE	chr17	80381637	80381666	BUD13|HepG2	29
chr17	80381227	80382227	MIR29A|u87|ENSG00000173821|upEE	chr17	80381640	80381662	HLTF|K562	22
chr17	80381227	80382227	MIR29A|u87|ENSG00000173821|upEE	chr17	80381694	80381707	EIF3D|HepG2	13
chr17	80381227	80382227	MIR29A|u87|ENSG00000173821|upEE	chr17	80381527	80381557	DDX42|K562	30
chr17	80381227	80382227	MIR29A|u87|ENSG00000173821|upEE	chr17	80381588	80381602	IGF2BP3|HepG2	14
chr17	80381227	80382227	MIR29A|u87|ENSG00000173821|upEE	chr17	80381555	80381587	PUM2|K562	32
chr17	80381227	80382227	MIR29A|u87|ENSG00000173821|upEE	chr17	80381587	80381640	GTF2F1|HepG2	53
chr17	80381227	80382227	MIR29A|u87|ENSG00000173821|upEE	chr17	80381736	80381762	DDX6|HepG2	26
chr17	80381227	80382227	MIR29A|u87|ENSG00000173821|upEE	chr17	80381739	80381791	NOLC1|K562	52
chr17	80381227	80382227	MIR29A|u87|ENSG00000173821|upEE	chr17	80381769	80381807	HNRNPUL1|HepG2	38
chr17	80381227	80382227	MIR29A|u87|ENSG00000173821|upEE	chr17	80381812	80381846	LSM11|K562	34
chr17	80381227	80382227	MIR29A|u87|ENSG00000173821|upEE	chr17	80381546	80381558	U2AF1|K562	12
chr17	80381227	80382227	MIR29A|u87|ENSG00000173821|upEE	chr17	80381739	80381779	U2AF1|HepG2	40
chr17	80381227	80382227	MIR29A|u87|ENSG00000173821|upEE	chr17	80381934	80381994	SRSF1|K562	60
chr17	80381227	80382227	MIR29A|u87|ENSG00000173821|upEE	chr17	80381590	80381635	RBM15|K562	45
chr17	80381227	80382227	MIR29A|u87|ENSG00000173821|upEE	chr17	80381546	80381547	FXR2|K562	1
chr17	80381227	80382227	MIR29A|u87|ENSG00000173821|upEE	chr17	80381738	80381781	CPSF6|K562	43
chr17	80381227	80382227	MIR29A|u87|ENSG00000173821|upEE	chr17	80381577	80381602	DDX55|K562	25
chr17	80381227	80382227	MIR29A|u87|ENSG00000173821|upEE	chr17	80381856	80381914	SLTM|HepG2	58
chr17	80381227	80382227	MIR29A|u87|ENSG00000173821|upEE	chr17	80381735	80381792	FKBP4|HepG2	57
chr17	80381227	80382227	MIR29A|u87|ENSG00000173821|upEE	chr17	80381881	80381907	EXOSC5|K562	26
chr17	80381227	80382227	MIR29A|u87|ENSG00000173821|upEE	chr17	80381561	80381588	EIF3D|HepG2	27
chr17	80381227	80382227	MIR29A|u87|ENSG00000173821|upEE	chr17	80381747	80381786	EWSR1|K562	39
chr17	80381227	80382227	MIR29A|u87|ENSG00000173821|upEE	chr17	80381491	80381529	SF3A3|HepG2	38
chr17	80381227	80382227	MIR29A|u87|ENSG00000173821|upEE	chr17	80381748	80381804	GPKOW|K562	56
chr17	80381227	80382227	MIR29A|u87|ENSG00000173821|upEE	chr17	80381815	80381836	NOLC1|K562	21
chr17	80381227	80382227	MIR29A|u87|ENSG00000173821|upEE	chr17	80381688	80381755	PTBP1|HepG2	67
chr17	80381227	80382227	MIR29A|u87|ENSG00000173821|upEE	chr17	80381750	80381800	CSTF2T|K562	50
chr17	80381227	80382227	MIR29A|u87|ENSG00000173821|upEE	chr17	80381556	80381599	DDX59|HepG2	43
chr17	80381227	80382227	MIR29A|u87|ENSG00000173821|upEE	chr17	80381736	80381826	RBFOX2|HepG2	90
chr17	80381227	80382227	MIR29A|u87|ENSG00000173821|upEE	chr17	80381754	80381788	ILF3|K562	34
chr17	80381227	80382227	MIR29A|u87|ENSG00000173821|upEE	chr17	80381737	80381792	AGGF1|HepG2	55
chr17	80381227	80382227	MIR29A|u87|ENSG00000173821|upEE	chr17	80381739	80381776	FAM120A|HepG2	37
chr17	80381227	80382227	MIR29A|u87|ENSG00000173821|upEE	chr17	80381983	80381997	HNRNPA1|HepG2	14
chr17	80381227	80382227	MIR29A|u87|ENSG00000173821|upEE	chr17	80381928	80381976	SRSF9|HepG2	48
chr17	80381227	80382227	MIR29A|u87|ENSG00000173821|upEE	chr17	80381533	80381574	U2AF2|K562	41
chr17	80381227	80382227	MIR29A|u87|ENSG00000173821|upEE	chr17	80382065	80382094	NONO|K562	29
chr17	80381227	80382227	MIR29A|u87|ENSG00000173821|upEE	chr17	80381721	80381802	PRPF8|K562	81
chr17	80381227	80382227	MIR29A|u87|ENSG00000173821|upEE	chr17	80382175	80382285	KHDRBS1|K562	52
chr17	80381227	80382227	MIR29A|u87|ENSG00000173821|upEE	chr17	80381751	80381842	EFTUD2|HepG2	91
chr17	80381227	80382227	MIR29A|u87|ENSG00000173821|upEE	chr17	80381774	80381793	XPO5|HepG2	19
chr17	80381227	80382227	MIR29A|u87|ENSG00000173821|upEE	chr17	80381689	80381725	UCHL5|K562	36
chr17	80381227	80382227	MIR29A|u87|ENSG00000173821|upEE	chr17	80381997	80382019	DDX42|K562	22
chr17	80381227	80382227	MIR29A|u87|ENSG00000173821|upEE	chr17	80381848	80381899	HNRNPU|K562	51
chr17	80381227	80382227	MIR29A|u87|ENSG00000173821|upEE	chr17	80382024	80382104	TAF15|K562	80
chr17	80381227	80382227	MIR29A|u87|ENSG00000173821|upEE	chr17	80381652	80381691	FASTKD2|HepG2	39
chr17	80381227	80382227	MIR29A|u87|ENSG00000173821|upEE	chr17	80381747	80381801	SND1|K562	54
chr17	80381227	80382227	MIR29A|u87|ENSG00000173821|upEE	chr17	80381679	80381720	IGF2BP3|HepG2	41
chr17	80381227	80382227	MIR29A|u87|ENSG00000173821|upEE	chr17	80381546	80381551	LSM11|HepG2	5
chr17	80381227	80382227	MIR29A|u87|ENSG00000173821|upEE	chr17	80381560	80381597	ZNF622|K562	37
chr17	80381227	80382227	MIR29A|u87|ENSG00000173821|upEE	chr17	80381830	80381840	EFTUD2|K562	10
chr17	80381227	80382227	MIR29A|u87|ENSG00000173821|upEE	chr17	80381743	80381797	SF3B4|K562	54
chr17	80381227	80382227	MIR29A|u87|ENSG00000173821|upEE	chr17	80381672	80381711	UCHL5|HepG2	39
chr17	80381227	80382227	MIR29A|u87|ENSG00000173821|upEE	chr17	80381747	80381813	ZNF622|K562	66
chr17	80381227	80382227	MIR29A|u87|ENSG00000173821|upEE	chr17	80381803	80381845	U2AF1|HepG2	42
chr17	80381227	80382227	MIR29A|u87|ENSG00000173821|upEE	chr17	80381728	80381760	PPIG|HepG2	32
chr17	80381227	80382227	MIR29A|u87|ENSG00000173821|upEE	chr17	80381972	80382007	CPSF6|K562	35
chr17	80381227	80382227	MIR29A|u87|ENSG00000173821|upEE	chr17	80381818	80381851	CSTF2|HepG2	33
chr17	80381227	80382227	MIR29A|u87|ENSG00000173821|upEE	chr17	80381969	80382003	U2AF2|HepG2	34
chr17	80381227	80382227	MIR29A|u87|ENSG00000173821|upEE	chr17	80381496	80381540	SF3B4|K562	44
chr17	80381227	80382227	MIR29A|u87|ENSG00000173821|upEE	chr17	80381768	80381770	DGCR8|HepG2	2
chr17	80381227	80382227	MIR29A|u87|ENSG00000173821|upEE	chr17	80381767	80381786	DDX24|K562	19
chr17	80381227	80382227	MIR29A|u87|ENSG00000173821|upEE	chr17	80381546	80381547	CPSF6|K562	1
chr17	80381227	80382227	MIR29A|u87|ENSG00000173821|upEE	chr17	80381728	80381769	QKI|K562	41
chr17	80381227	80382227	MIR29A|u87|ENSG00000173821|upEE	chr17	80381612	80381624	XRCC6|HepG2	12
chr17	80381227	80382227	MIR29A|u87|ENSG00000173821|upEE	chr17	80381890	80381916	HNRNPA1|HepG2	26
chr17	80381227	80382227	MIR29A|u87|ENSG00000173821|upEE	chr17	80381933	80381963	SLTM|K562	30
chr17	80381227	80382227	MIR29A|u87|ENSG00000173821|upEE	chr17	80381604	80381692	RBM15|K562	88
chr17	80381227	80382227	MIR29A|u87|ENSG00000173821|upEE	chr17	80381605	80381702	SRSF1|K562	97
chr17	80381227	80382227	MIR29A|u87|ENSG00000173821|upEE	chr17	80381546	80381595	LARP4|HepG2	49
chr17	80381227	80382227	MIR29A|u87|ENSG00000173821|upEE	chr17	80381702	80381805	PRPF8|HepG2	103
chr17	80381227	80382227	MIR29A|u87|ENSG00000173821|upEE	chr17	80381527	80381544	TAF15|HepG2	17
chr17	80381227	80382227	MIR29A|u87|ENSG00000173821|upEE	chr17	80382020	80382040	LIN28B|K562	20
chr17	80381227	80382227	MIR29A|u87|ENSG00000173821|upEE	chr17	80381658	80381676	AKAP8L|K562	18
chr17	80381227	80382227	MIR29A|u87|ENSG00000173821|upEE	chr17	80381597	80381661	GRWD1|HepG2	64
chr17	80381227	80382227	MIR29A|u87|ENSG00000173821|upEE	chr17	80381727	80381809	BUD13|K562	82
chr17	80381227	80382227	MIR29A|u87|ENSG00000173821|upEE	chr17	80381622	80381682	XRCC6|K562	60
chr17	80381227	80382227	MIR29A|u87|ENSG00000173821|upEE	chr17	80381760	80381791	SLTM|K562	31
chr17	80381227	80382227	MIR29A|u87|ENSG00000173821|upEE	chr17	80381752	80381778	GRWD1|HepG2	26
chr17	80381227	80382227	MIR29A|u87|ENSG00000173821|upEE	chr17	80381658	80381707	EIF4G2|K562	49
chr17	80381227	80382227	MIR29A|u87|ENSG00000173821|upEE	chr17	80381747	80381818	EFTUD2|K562	71
chr17	80381227	80382227	MIR29A|u87|ENSG00000173821|upEE	chr17	80381562	80381619	METAP2|K562	57
chr17	80381227	80382227	MIR29A|u87|ENSG00000173821|upEE	chr17	80382159	80382173	RBM22|HepG2	14
chr17	80381227	80382227	MIR29A|u87|ENSG00000173821|upEE	chr17	80381587	80381686	SRSF1|HepG2	99
chr17	80381227	80382227	MIR29A|u87|ENSG00000173821|upEE	chr17	80381820	80381844	RBM15|K562	24
chr17	80381227	80382227	MIR29A|u87|ENSG00000173821|upEE	chr17	80382039	80382089	HNRNPK|K562	50
chr17	80381227	80382227	MIR29A|u87|ENSG00000173821|upEE	chr17	80381736	80381786	AARS|K562	50
chr17	80381227	80382227	MIR29A|u87|ENSG00000173821|upEE	chr17	80381611	80381660	NCBP2|HepG2	49
chr17	80381227	80382227	MIR29A|u87|ENSG00000173821|upEE	chr17	80381716	80381834	PRPF8|HepG2	118
chr17	80381227	80382227	MIR29A|u87|ENSG00000173821|upEE	chr17	80381290	80381309	U2AF1|HepG2	19
chr17	80381227	80382227	MIR29A|u87|ENSG00000173821|upEE	chr17	80381901	80381930	HNRNPA1|K562	29
chr17	80381227	80382227	MIR29A|u87|ENSG00000173821|upEE	chr17	80381590	80381718	SRSF1|K562	128
chr17	80381227	80382227	MIR29A|u87|ENSG00000173821|upEE	chr17	80381541	80381577	IGF2BP2|K562	36
chr17	80381227	80382227	MIR29A|u87|ENSG00000173821|upEE	chr17	80381735	80381799	AKAP8L|K562	64
chr17	80381227	80382227	MIR29A|u87|ENSG00000173821|upEE	chr17	80381530	80381571	U2AF1|K562	41
chr17	80381227	80382227	MIR29A|u87|ENSG00000173821|upEE	chr17	80381749	80381799	XRN2|HepG2	50
chr17	80381227	80382227	MIR29A|u87|ENSG00000173821|upEE	chr17	80381925	80382024	RBM15|K562	99
chr17	80381227	80382227	MIR29A|u87|ENSG00000173821|upEE	chr17	80381557	80381601	DDX6|K562	44
chr17	80381227	80382227	MIR29A|u87|ENSG00000173821|upEE	chr17	80381532	80381580	SRSF9|HepG2	48
chr17	80381227	80382227	MIR29A|u87|ENSG00000173821|upEE	chr17	80381941	80381963	HNRNPA1|HepG2	22
chr17	80381227	80382227	MIR29A|u87|ENSG00000173821|upEE	chr17	80381881	80381898	HNRNPA1|HepG2	17
chr17	80381227	80382227	MIR29A|u87|ENSG00000173821|upEE	chr17	80381668	80381697	FXR1|K562	29
chr17	80381227	80382227	MIR29A|u87|ENSG00000173821|upEE	chr17	80382098	80382131	EFTUD2|HepG2	33
chr17	80381227	80382227	MIR29A|u87|ENSG00000173821|upEE	chr17	80381844	80381892	CSTF2|HepG2	48
chr17	80381227	80382227	MIR29A|u87|ENSG00000173821|upEE	chr17	80381798	80381855	DROSHA|K562	57
chr17	80381227	80382227	MIR29A|u87|ENSG00000173821|upEE	chr17	80381704	80381756	DROSHA|K562	52
chr17	80381227	80382227	MIR29A|u87|ENSG00000173821|upEE	chr17	80381724	80381830	TIA1|K562	106
chr17	80381227	80382227	MIR29A|u87|ENSG00000173821|upEE	chr17	80381753	80381789	XRCC6|HepG2	36
chr17	80381227	80382227	MIR29A|u87|ENSG00000173821|upEE	chr17	80381423	80381545	SRSF1|HepG2	122
chr17	80381227	80382227	MIR29A|u87|ENSG00000173821|upEE	chr17	80381824	80381853	GRWD1|HepG2	29
chr17	80381227	80382227	MIR29A|u87|ENSG00000173821|upEE	chr17	80381206	80381238	PPIG|HepG2	11
chr17	80381227	80382227	MIR29A|u87|ENSG00000173821|upEE	chr17	80381890	80381907	RBM15|K562	17
chr17	80381227	80382227	MIR29A|u87|ENSG00000173821|upEE	chr17	80382211	80382252	KHSRP|K562	16
chr17	80381227	80382227	MIR29A|u87|ENSG00000173821|upEE	chr17	80381544	80381551	UPF1|K562	7
chr17	80381227	80382227	MIR29A|u87|ENSG00000173821|upEE	chr17	80381549	80381674	IGF2BP3|HepG2	125
chr17	80381227	80382227	MIR29A|u87|ENSG00000173821|upEE	chr17	80381884	80381912	FASTKD2|HepG2	28
chr17	80381227	80382227	MIR29A|u87|ENSG00000173821|upEE	chr17	80381778	80381870	SF3B4|HepG2	92
chr17	80381227	80382227	MIR29A|u87|ENSG00000173821|upEE	chr17	80381710	80381783	BCCIP|HepG2	73
chr17	80381227	80382227	MIR29A|u87|ENSG00000173821|upEE	chr17	80381580	80381645	SRSF1|HepG2	65
chr17	80381227	80382227	MIR29A|u87|ENSG00000173821|upEE	chr17	80381753	80381832	HNRNPUL1|K562	79
chr17	80381227	80382227	MIR29A|u87|ENSG00000173821|upEE	chr17	80381613	80381667	U2AF1|HepG2	54
chr17	80381227	80382227	MIR29A|u87|ENSG00000173821|upEE	chr17	80381927	80382000	ELAVL1|HEK293	73
chr17	80381227	80382227	MIR29A|u87|ENSG00000173821|upEE	chr17	80381744	80381806	RBM5|HepG2	62
chr17	80381227	80382227	MIR29A|u87|ENSG00000173821|upEE	chr17	80381705	80381746	ZNF622|K562	41
chr17	80381227	80382227	MIR29A|u87|ENSG00000173821|upEE	chr17	80381948	80381997	XRN2|HepG2	49
chr17	80381227	80382227	MIR29A|u87|ENSG00000173821|upEE	chr17	80381739	80381803	XRN2|K562	64
chr17	80381227	80382227	MIR29A|u87|ENSG00000173821|upEE	chr17	80381562	80381613	EIF3D|HepG2	51
chr17	80381227	80382227	MIR29A|u87|ENSG00000173821|upEE	chr17	80381704	80381782	XRN2|HepG2	78
chr17	80381227	80382227	MIR29A|u87|ENSG00000173821|upEE	chr17	80381970	80382019	TAF15|K562	49
chr17	80381227	80382227	MIR29A|u87|ENSG00000173821|upEE	chr17	80381728	80381771	FTO|K562	43
chr17	80381227	80382227	MIR29A|u87|ENSG00000173821|upEE	chr17	80381922	80381955	PRPF8|K562	33
chr17	80381227	80382227	MIR29A|u87|ENSG00000173821|upEE	chr17	80381998	80382001	BUD13|K562	3
chr17	80381227	80382227	MIR29A|u87|ENSG00000173821|upEE	chr17	80381748	80381781	RBM15|HepG2	33
chr17	80381227	80382227	MIR29A|u87|ENSG00000173821|upEE	chr17	80381754	80381789	RBFOX2|K562	35
chr17	80381227	80382227	MIR29A|u87|ENSG00000173821|upEE	chr17	80381590	80381619	TBRG4|HepG2	29
chr17	80381227	80382227	MIR29A|u87|ENSG00000173821|upEE	chr17	80381612	80381653	UCHL5|HepG2	41
chr17	80381227	80382227	MIR29A|u87|ENSG00000173821|upEE	chr17	80381758	80381796	HNRNPU|K562	38
chr17	80381227	80382227	MIR29A|u87|ENSG00000173821|upEE	chr17	80382069	80382099	HNRNPK|HepG2	30
chr17	80381227	80382227	MIR29A|u87|ENSG00000173821|upEE	chr17	80381743	80381794	UCHL5|K562	51
chr17	80381227	80382227	MIR29A|u87|ENSG00000173821|upEE	chr17	80381732	80381785	DDX42|K562	53
chr17	80381227	80382227	MIR29A|u87|ENSG00000173821|upEE	chr17	80381577	80381614	SMNDC1|K562	37
chr17	80381227	80382227	MIR29A|u87|ENSG00000173821|upEE	chr17	80381882	80381917	EFTUD2|HepG2	35
chr17	80381227	80382227	MIR29A|u87|ENSG00000173821|upEE	chr17	80381748	80381787	U2AF2|HepG2	39
chr17	80381227	80382227	MIR29A|u87|ENSG00000173821|upEE	chr17	80382212	80382242	SF3B4|HepG2	15
chr17	80381227	80382227	MIR29A|u87|ENSG00000173821|upEE	chr17	80381772	80381789	IGF2BP3|HepG2	17
chr17	80381227	80382227	MIR29A|u87|ENSG00000173821|upEE	chr17	80381737	80381770	ZRANB2|K562	33
chr17	80381227	80382227	MIR29A|u87|ENSG00000173821|upEE	chr17	80381696	80381725	FKBP4|HepG2	29
chr17	80381227	80382227	MIR29A|u87|ENSG00000173821|upEE	chr17	80381740	80381788	NKRF|HepG2	48
chr17	80381227	80382227	MIR29A|u87|ENSG00000173821|upEE	chr17	80381497	80381507	SF3B4|K562	10
chr17	80381227	80382227	MIR29A|u87|ENSG00000173821|upEE	chr17	80381615	80381690	LSM11|HepG2	75
chr17	80381227	80382227	MIR29A|u87|ENSG00000173821|upEE	chr17	80381764	80381789	SRSF1|K562	25
chr17	80381227	80382227	MIR29A|u87|ENSG00000173821|upEE	chr17	80381416	80381442	NCBP2|K562	26
chr17	80381227	80382227	MIR29A|u87|ENSG00000173821|upEE	chr17	80381291	80381319	SF3A3|HepG2	28
chr17	80381227	80382227	MIR29A|u87|ENSG00000173821|upEE	chr17	80381631	80381648	HNRNPUL1|K562	17
chr17	80381227	80382227	MIR29A|u87|ENSG00000173821|upEE	chr17	80381812	80381851	CSTF2T|HepG2	39
chr17	80381227	80382227	MIR29A|u87|ENSG00000173821|upEE	chr17	80381606	80381623	SRSF9|HepG2	17
chr17	80381227	80382227	MIR29A|u87|ENSG00000173821|upEE	chr17	80381741	80381794	SF3B4|HepG2	53
chr17	80381227	80382227	MIR29A|u87|ENSG00000173821|upEE	chr17	80381746	80381802	SRSF1|HepG2	56
chr17	80381227	80382227	MIR29A|u87|ENSG00000173821|upEE	chr17	80381546	80381550	CSTF2|HepG2	4
chr17	80381227	80382227	MIR29A|u87|ENSG00000173821|upEE	chr17	80381755	80381785	AGGF1|K562	30
chr17	80381227	80382227	MIR29A|u87|ENSG00000173821|upEE	chr17	80381884	80381942	CSTF2|HepG2	58
chr17	80381227	80382227	MIR29A|u87|ENSG00000173821|upEE	chr17	80381584	80381641	SF3B4|K562	57
chr17	80381227	80382227	MIR29A|u87|ENSG00000173821|upEE	chr17	80381625	80381642	NCBP2|HepG2	17
chr17	80381227	80382227	MIR29A|u87|ENSG00000173821|upEE	chr17	80381888	80381971	SRSF1|HepG2	83
chr17	80381227	80382227	MIR29A|u87|ENSG00000173821|upEE	chr17	80381546	80381562	AUH|HepG2	16
chr17	80381227	80382227	MIR29A|u87|ENSG00000173821|upEE	chr17	80381546	80381550	SRSF1|K562	4
chr17	80381227	80382227	MIR29A|u87|ENSG00000173821|upEE	chr17	80381740	80381799	RBM15|K562	59
chr17	80381227	80382227	MIR29A|u87|ENSG00000173821|upEE	chr17	80381734	80381795	BUD13|K562	61
chr17	80381227	80382227	MIR29A|u87|ENSG00000173821|upEE	chr17	80382053	80382100	DROSHA|K562	47
chr17	80381227	80382227	MIR29A|u87|ENSG00000173821|upEE	chr17	80381618	80381662	FAM120A|HepG2	44
chr17	80381227	80382227	MIR29A|u87|ENSG00000173821|upEE	chr17	80381745	80381797	MTPAP|K562	52
chr17	80381227	80382227	MIR29A|u87|ENSG00000173821|upEE	chr17	80381907	80381961	TIA1|HepG2	54
chr17	80381227	80382227	MIR29A|u87|ENSG00000173821|upEE	chr17	80382049	80382083	RPS5|K562	34
chr17	80381227	80382227	MIR29A|u87|ENSG00000173821|upEE	chr17	80381730	80381773	RPS5|K562	43
chr17	80381227	80382227	MIR29A|u87|ENSG00000173821|upEE	chr17	80381570	80381642	SRSF1|HepG2	72
chr17	80381227	80382227	MIR29A|u87|ENSG00000173821|upEE	chr17	80381759	80381799	AUH|HepG2	40
chr17	80381227	80382227	MIR29A|u87|ENSG00000173821|upEE	chr17	80382100	80382134	HNRNPU|K562	34
chr17	80381227	80382227	MIR29A|u87|ENSG00000173821|upEE	chr17	80381892	80381904	NOLC1|K562	12
chr17	80381227	80382227	MIR29A|u87|ENSG00000173821|upEE	chr17	80381761	80381774	IGF2BP1|HepG2	13
chr17	80381227	80382227	MIR29A|u87|ENSG00000173821|upEE	chr17	80381744	80381839	XRCC6|K562	95
chr17	80381227	80382227	MIR29A|u87|ENSG00000173821|upEE	chr17	80381628	80381660	ZNF622|K562	32
chr17	80381227	80382227	MIR29A|u87|ENSG00000173821|upEE	chr17	80381733	80381801	RBM22|HepG2	68
chr17	80381227	80382227	MIR29A|u87|ENSG00000173821|upEE	chr17	80381913	80381953	TAF15|K562	40
chr17	80381227	80382227	MIR29A|u87|ENSG00000173821|upEE	chr17	80381526	80381569	U2AF2|HepG2	43
chr17	80381227	80382227	MIR29A|u87|ENSG00000173821|upEE	chr17	80381658	80381734	LSM11|K562	76
chr17	80381227	80382227	MIR29A|u87|ENSG00000173821|upEE	chr17	80381913	80381955	SRSF9|HepG2	42
chr17	80381227	80382227	MIR29A|u87|ENSG00000173821|upEE	chr17	80381546	80381550	BCCIP|HepG2	4
chr17	80381227	80382227	MIR29A|u87|ENSG00000173821|upEE	chr17	80381671	80381727	BUD13|K562	56
chr17	80381227	80382227	MIR29A|u87|ENSG00000173821|upEE	chr17	80381389	80381417	SAFB2|K562	28
chr17	80381227	80382227	MIR29A|u87|ENSG00000173821|upEE	chr17	80381736	80381802	CSTF2T|HepG2	66
chr17	80381227	80382227	MIR29A|u87|ENSG00000173821|upEE	chr17	80381754	80381795	XRCC6|HepG2	41
chr17	80381227	80382227	MIR29A|u87|ENSG00000173821|upEE	chr17	80381297	80381312	U2AF1|HepG2	15
chr17	80381227	80382227	MIR29A|u87|ENSG00000173821|upEE	chr17	80381765	80381784	IGF2BP1|HepG2	19
chr17	80381227	80382227	MIR29A|u87|ENSG00000173821|upEE	chr17	80381281	80381310	U2AF2|HepG2	29
chr17	80381227	80382227	MIR29A|u87|ENSG00000173821|upEE	chr17	80381812	80381842	SF3B4|HepG2	30
chr17	80381227	80382227	MIR29A|u87|ENSG00000173821|upEE	chr17	80381590	80381712	GRWD1|HepG2	122
chr17	80381227	80382227	MIR29A|u87|ENSG00000173821|upEE	chr17	80381719	80381745	HNRNPK|HepG2	26
chr17	80381227	80382227	MIR29A|u87|ENSG00000173821|upEE	chr17	80381654	80381708	PTBP1|HepG2	54
chr17	80381227	80382227	MIR29A|u87|ENSG00000173821|upEE	chr17	80381598	80381686	UCHL5|K562	88
chr17	80381227	80382227	MIR29A|u87|ENSG00000173821|upEE	chr17	80381572	80381601	CDC40|HepG2	29
chr17	80381227	80382227	MIR29A|u87|ENSG00000173821|upEE	chr17	80381606	80381675	SRSF9|HepG2	69
chr17	80381227	80382227	MIR29A|u87|ENSG00000173821|upEE	chr17	80381806	80381917	RBM5|HepG2	111
chr17	80381227	80382227	MIR29A|u87|ENSG00000173821|upEE	chr17	80382053	80382086	RBFOX2|HepG2	33
chr17	80381227	80382227	MIR29A|u87|ENSG00000173821|upEE	chr17	80381537	80381569	U2AF1|HepG2	32
chr17	80381227	80382227	MIR29A|u87|ENSG00000173821|upEE	chr17	80382025	80382051	DDX55|K562	26
chr17	80381227	80382227	MIR29A|u87|ENSG00000173821|upEE	chr17	80381748	80381849	PRPF8|K562	101
chr17	80381227	80382227	MIR29A|u87|ENSG00000173821|upEE	chr17	80381625	80381661	DGCR8|K562	36
chr17	80381227	80382227	MIR29A|u87|ENSG00000173821|upEE	chr17	80381737	80381797	U2AF1|K562	60
chr17	80381227	80382227	MIR29A|u87|ENSG00000173821|upEE	chr17	80381750	80381768	HNRNPL|K562	18
chr17	80381227	80382227	MIR29A|u87|ENSG00000173821|upEE	chr17	80381751	80381796	U2AF2|K562	45
chr17	80381227	80382227	MIR29A|u87|ENSG00000173821|upEE	chr17	80381648	80381728	SRSF7|K562	80
chr17	80381227	80382227	MIR29A|u87|ENSG00000173821|upEE	chr17	80381902	80381909	AKAP8L|K562	7
chr17	80381227	80382227	MIR29A|u87|ENSG00000173821|upEE	chr17	80381763	80381774	UCHL5|HepG2	11
chr17	80381227	80382227	MIR29A|u87|ENSG00000173821|upEE	chr17	80381901	80381929	IGF2BP3|HepG2	28
chr17	80381227	80382227	MIR29A|u87|ENSG00000173821|upEE	chr17	80381750	80381788	HNRNPA1|K562	38
chr17	80381227	80382227	MIR29A|u87|ENSG00000173821|upEE	chr17	80381829	80381836	U2AF1|K562	7
chr17	80381227	80382227	MIR29A|u87|ENSG00000173821|upEE	chr17	80381546	80381554	SMNDC1|K562	8
chr17	80381227	80382227	MIR29A|u87|ENSG00000173821|upEE	chr17	80381758	80381797	RBM22|HepG2	39
chr17	80381227	80382227	MIR29A|u87|ENSG00000173821|upEE	chr17	80381572	80381624	DDX55|HepG2	52
chr17	80381227	80382227	MIR29A|u87|ENSG00000173821|upEE	chr17	80381905	80381955	RBM15|HepG2	50
chr17	80381227	80382227	MIR29A|u87|ENSG00000173821|upEE	chr17	80381952	80381985	FASTKD2|K562	33
chr17	80381227	80382227	MIR29A|u87|ENSG00000173821|upEE	chr17	80381591	80381646	AGGF1|HepG2	55
chr17	80381227	80382227	MIR29A|u87|ENSG00000173821|upEE	chr17	80381942	80381982	HNRNPC|HepG2	40
chr17	80381227	80382227	MIR29A|u87|ENSG00000173821|upEE	chr17	80381666	80381683	TNRC6A|K562	17
chr17	80381227	80382227	MIR29A|u87|ENSG00000173821|upEE	chr17	80382080	80382125	XRN2|HepG2	45
chr17	80381227	80382227	MIR29A|u87|ENSG00000173821|upEE	chr17	80381665	80381716	LARP4|HepG2	51
chr17	80381227	80382227	MIR29A|u87|ENSG00000173821|upEE	chr17	80381533	80381580	U2AF2|K562	47
chr17	80381227	80382227	MIR29A|u87|ENSG00000173821|upEE	chr17	80382165	80382200	HNRNPC|HepG2	35
chr17	80381227	80382227	MIR29A|u87|ENSG00000173821|upEE	chr17	80381743	80381798	DDX55|K562	55
chr17	80381227	80382227	MIR29A|u87|ENSG00000173821|upEE	chr17	80381899	80381932	CSTF2T|K562	33
chr17	80381227	80382227	MIR29A|u87|ENSG00000173821|upEE	chr17	80381653	80381700	PRPF8|HepG2	47
chr17	80381227	80382227	MIR29A|u87|ENSG00000173821|upEE	chr17	80382035	80382098	TAF15|HepG2	63
chr17	80381227	80382227	MIR29A|u87|ENSG00000173821|upEE	chr17	80381736	80381848	RBM15|K562	112
chr17	80381227	80382227	MIR29A|u87|ENSG00000173821|upEE	chr17	80381704	80381716	SRSF1|HepG2	12
chr17	80381227	80382227	MIR29A|u87|ENSG00000173821|upEE	chr17	80381935	80381968	SRSF7|HepG2	33
chr17	80381227	80382227	MIR29A|u87|ENSG00000173821|upEE	chr17	80381866	80381925	CSTF2T|HepG2	59
chr17	80381227	80382227	MIR29A|u87|ENSG00000173821|upEE	chr17	80381564	80381593	ZNF622|K562	29
chr17	80381227	80382227	MIR29A|u87|ENSG00000173821|upEE	chr17	80381758	80381780	HNRNPUL1|K562	22
chr17	80381227	80382227	MIR29A|u87|ENSG00000173821|upEE	chr17	80381548	80381598	DDX24|K562	50
chr17	80381227	80382227	MIR29A|u87|ENSG00000173821|upEE	chr17	80381660	80381707	SRSF7|HepG2	47
chr17	80381227	80382227	MIR29A|u87|ENSG00000173821|upEE	chr17	80381649	80381682	PTBP1|K562	33
chr17	80381227	80382227	MIR29A|u87|ENSG00000173821|upEE	chr17	80381592	80381672	UCHL5|HepG2	80
chr17	80381227	80382227	MIR29A|u87|ENSG00000173821|upEE	chr17	80381464	80381523	RBM22|HepG2	59
chr17	80381227	80382227	MIR29A|u87|ENSG00000173821|upEE	chr17	80382217	80382289	KHSRP|K562	10
chr17	80381227	80382227	MIR29A|u87|ENSG00000173821|upEE	chr17	80381603	80381640	TRA2A|K562	37
chr17	80381227	80382227	MIR29A|u87|ENSG00000173821|upEE	chr17	80381658	80381693	YBX3|K562	35
chr17	80381227	80382227	MIR29A|u87|ENSG00000173821|upEE	chr17	80381583	80381659	PPIG|HepG2	76
chr17	80381227	80382227	MIR29A|u87|ENSG00000173821|upEE	chr17	80382070	80382117	HNRNPUL1|HepG2	47
chr17	80381227	80382227	MIR29A|u87|ENSG00000173821|upEE	chr17	80381654	80381699	IGF2BP2|K562	45
chr17	80381227	80382227	MIR29A|u87|ENSG00000173821|upEE	chr17	80381878	80381920	HNRNPUL1|K562	42
chr3	50100105	50101105	MIR29A|u87|ENSG00000003756|upEE	chr3	50100289	50100314	DHX30|K562	25
chr3	50100105	50101105	MIR29A|u87|ENSG00000003756|upEE	chr3	50100070	50100137	MTPAP|K562	32
chr3	50100105	50101105	MIR29A|u87|ENSG00000003756|upEE	chr3	50100532	50100563	PRPF8|HepG2	31
chr3	50100105	50101105	MIR29A|u87|ENSG00000003756|upEE	chr3	50100053	50100177	CDC40|HepG2	72
chr3	50100105	50101105	MIR29A|u87|ENSG00000003756|upEE	chr3	50100970	50100995	HNRNPA1|K562	25
chr3	50100105	50101105	MIR29A|u87|ENSG00000003756|upEE	chr3	50100344	50100378	FASTKD2|K562	34
chr3	50100105	50101105	MIR29A|u87|ENSG00000003756|upEE	chr3	50100345	50100379	DDX6|K562	34
chr3	50100105	50101105	MIR29A|u87|ENSG00000003756|upEE	chr3	50100324	50100399	SRSF1|K562	75
chr3	50100105	50101105	MIR29A|u87|ENSG00000003756|upEE	chr3	50100087	50100124	DDX59|HepG2	19
chr3	50100105	50101105	MIR29A|u87|ENSG00000003756|upEE	chr3	50100092	50100157	EIF3D|HepG2	52
chr3	50100105	50101105	MIR29A|u87|ENSG00000003756|upEE	chr3	50100056	50100167	FIP1L1|HEK293	62
chr3	50100105	50101105	MIR29A|u87|ENSG00000003756|upEE	chr3	50100566	50100602	SMNDC1|HepG2	36
chr3	50100105	50101105	MIR29A|u87|ENSG00000003756|upEE	chr3	50100525	50100547	NUDT21|HEK293	22
chr3	50100105	50101105	MIR29A|u87|ENSG00000003756|upEE	chr3	50100529	50100557	XRN2|K562	28
chr3	50100105	50101105	MIR29A|u87|ENSG00000003756|upEE	chr3	50100750	50100767	HNRNPUL1|K562	17
chr3	50100105	50101105	MIR29A|u87|ENSG00000003756|upEE	chr3	50100349	50100433	RBM5|HepG2	84
chr3	50100105	50101105	MIR29A|u87|ENSG00000003756|upEE	chr3	50100339	50100408	HNRNPC|HepG2	69
chr3	50100105	50101105	MIR29A|u87|ENSG00000003756|upEE	chr3	50100560	50100610	SND1|K562	50
chr3	50100105	50101105	MIR29A|u87|ENSG00000003756|upEE	chr3	50100967	50101013	LARP4|HepG2	46
chr3	50100105	50101105	MIR29A|u87|ENSG00000003756|upEE	chr3	50100084	50100133	CPSF6|K562	28
chr3	50100105	50101105	MIR29A|u87|ENSG00000003756|upEE	chr3	50100081	50100114	NKRF|HepG2	9
chr3	50100105	50101105	MIR29A|u87|ENSG00000003756|upEE	chr3	50100442	50100490	RBM5|HepG2	48
chr3	50100105	50101105	MIR29A|u87|ENSG00000003756|upEE	chr3	50100135	50100180	POLR2G|HepG2	45
chr3	50100105	50101105	MIR29A|u87|ENSG00000003756|upEE	chr3	50100085	50100130	CSTF2T|K562	25
chr3	50100105	50101105	MIR29A|u87|ENSG00000003756|upEE	chr3	50100530	50100563	SRSF1|HepG2	33
chr3	50100105	50101105	MIR29A|u87|ENSG00000003756|upEE	chr3	50100388	50100450	AGGF1|K562	62
chr3	50100105	50101105	MIR29A|u87|ENSG00000003756|upEE	chr3	50100085	50100125	DGCR8|K562	20
chr3	50100105	50101105	MIR29A|u87|ENSG00000003756|upEE	chr3	50100942	50100966	LARP4|HepG2	24
chr3	50100105	50101105	MIR29A|u87|ENSG00000003756|upEE	chr3	50100584	50100606	SND1|HepG2	22
chr3	50100105	50101105	MIR29A|u87|ENSG00000003756|upEE	chr3	50100587	50100596	KHDRBS1|K562	9
chr3	50100105	50101105	MIR29A|u87|ENSG00000003756|upEE	chr3	50100290	50100365	EIF3D|HepG2	75
chr3	50100105	50101105	MIR29A|u87|ENSG00000003756|upEE	chr3	50100081	50100129	AGGF1|K562	24
chr3	50100105	50101105	MIR29A|u87|ENSG00000003756|upEE	chr3	50100351	50100364	TROVE2|K562	13
chr3	50100105	50101105	MIR29A|u87|ENSG00000003756|upEE	chr3	50100298	50100320	HNRNPU|K562	22
chr3	50100105	50101105	MIR29A|u87|ENSG00000003756|upEE	chr3	50100286	50100323	SND1|K562	37
chr3	50100105	50101105	MIR29A|u87|ENSG00000003756|upEE	chr3	50100596	50100620	PTBP1|HepG2	24
chr3	50100105	50101105	MIR29A|u87|ENSG00000003756|upEE	chr3	50100305	50100319	HNRNPUL1|HepG2	14
chr3	50100105	50101105	MIR29A|u87|ENSG00000003756|upEE	chr3	50100350	50100402	XRCC6|HepG2	52
chr3	50100105	50101105	MIR29A|u87|ENSG00000003756|upEE	chr3	50100353	50100394	GRWD1|HepG2	41
chr3	50100105	50101105	MIR29A|u87|ENSG00000003756|upEE	chr3	50100446	50100454	TIA1|HepG2	8
chr3	50100105	50101105	MIR29A|u87|ENSG00000003756|upEE	chr3	50100052	50100150	BUD13|K562	45
chr3	50100105	50101105	MIR29A|u87|ENSG00000003756|upEE	chr3	50100096	50100145	PPIL4|K562	40
chr3	50100105	50101105	MIR29A|u87|ENSG00000003756|upEE	chr3	50100080	50100150	TIA1|K562	45
chr3	50100105	50101105	MIR29A|u87|ENSG00000003756|upEE	chr3	50100341	50100395	UCHL5|HepG2	54
chr3	50100105	50101105	MIR29A|u87|ENSG00000003756|upEE	chr3	50100124	50100150	FASTKD2|HepG2	26
chr3	50100105	50101105	MIR29A|u87|ENSG00000003756|upEE	chr3	50100235	50100262	NOL12|HepG2	27
chr3	50100105	50101105	MIR29A|u87|ENSG00000003756|upEE	chr3	50100961	50100981	GEMIN5|K562	20
chr3	50100105	50101105	MIR29A|u87|ENSG00000003756|upEE	chr3	50100290	50100344	PRPF8|K562	54
chr3	50100105	50101105	MIR29A|u87|ENSG00000003756|upEE	chr3	50100406	50100457	DDX55|HepG2	51
chr3	50100105	50101105	MIR29A|u87|ENSG00000003756|upEE	chr3	50100932	50100946	HNRNPL|K562	14
chr3	50100105	50101105	MIR29A|u87|ENSG00000003756|upEE	chr3	50100488	50100545	EFTUD2|HepG2	57
chr3	50100105	50101105	MIR29A|u87|ENSG00000003756|upEE	chr3	50100455	50100476	TROVE2|K562	21
chr3	50100105	50101105	MIR29A|u87|ENSG00000003756|upEE	chr3	50100446	50100481	CPSF6|K562	35
chr3	50100105	50101105	MIR29A|u87|ENSG00000003756|upEE	chr3	50100341	50100382	RBM22|HepG2	41
chr3	50100105	50101105	MIR29A|u87|ENSG00000003756|upEE	chr3	50100557	50100627	RBM15|K562	70
chr3	50100105	50101105	MIR29A|u87|ENSG00000003756|upEE	chr3	50100111	50100114	KHSRP|K562	3
chr3	50100105	50101105	MIR29A|u87|ENSG00000003756|upEE	chr3	50100433	50100442	MTPAP|K562	9
chr3	50100105	50101105	MIR29A|u87|ENSG00000003756|upEE	chr3	50100519	50100568	U2AF1|K562	49
chr3	50100105	50101105	MIR29A|u87|ENSG00000003756|upEE	chr3	50100309	50100330	DHX30|HepG2	21
chr3	50100105	50101105	MIR29A|u87|ENSG00000003756|upEE	chr3	50100587	50100607	EFTUD2|HepG2	20
chr3	50100105	50101105	MIR29A|u87|ENSG00000003756|upEE	chr3	50100523	50100554	DDX42|K562	31
chr3	50100105	50101105	MIR29A|u87|ENSG00000003756|upEE	chr3	50100433	50100500	RBM5|HepG2	67
chr3	50100105	50101105	MIR29A|u87|ENSG00000003756|upEE	chr3	50100565	50100604	AGGF1|HepG2	39
chr3	50100105	50101105	MIR29A|u87|ENSG00000003756|upEE	chr3	50100562	50100613	MTPAP|K562	51
chr3	50100105	50101105	MIR29A|u87|ENSG00000003756|upEE	chr3	50100126	50100153	CSTF2|HepG2	27
chr3	50100105	50101105	MIR29A|u87|ENSG00000003756|upEE	chr3	50100309	50100330	SF3B1|K562	21
chr3	50100105	50101105	MIR29A|u87|ENSG00000003756|upEE	chr3	50100537	50100557	XRN2|HepG2	20
chr3	50100105	50101105	MIR29A|u87|ENSG00000003756|upEE	chr3	50100791	50100808	XPO5|HepG2	17
chr3	50100105	50101105	MIR29A|u87|ENSG00000003756|upEE	chr3	50100976	50101027	HNRNPU|K562	51
chr3	50100105	50101105	MIR29A|u87|ENSG00000003756|upEE	chr3	50100851	50101127	ELAVL1|HEK293	254
chr3	50100105	50101105	MIR29A|u87|ENSG00000003756|upEE	chr3	50100559	50100606	PPIG|HepG2	47
chr3	50100105	50101105	MIR29A|u87|ENSG00000003756|upEE	chr3	50100433	50100468	TIA1|K562	35
chr3	50100105	50101105	MIR29A|u87|ENSG00000003756|upEE	chr3	50100350	50100383	HNRNPA1|HepG2	33
chr3	50100105	50101105	MIR29A|u87|ENSG00000003756|upEE	chr3	50100344	50100397	U2AF1|HepG2	53
chr3	50100105	50101105	MIR29A|u87|ENSG00000003756|upEE	chr3	50100255	50100264	DDX59|HepG2	9
chr3	50100105	50101105	MIR29A|u87|ENSG00000003756|upEE	chr3	50100456	50100499	LIN28B|K562	43
chr3	50100105	50101105	MIR29A|u87|ENSG00000003756|upEE	chr3	50100256	50100274	AKAP8L|K562	18
chr3	50100105	50101105	MIR29A|u87|ENSG00000003756|upEE	chr3	50100573	50100608	DGCR8|HepG2	35
chr3	50100105	50101105	MIR29A|u87|ENSG00000003756|upEE	chr3	50100167	50100189	HNRNPK|HepG2	22
chr3	50100105	50101105	MIR29A|u87|ENSG00000003756|upEE	chr3	50100570	50100606	ZNF622|K562	36
chr3	50100105	50101105	MIR29A|u87|ENSG00000003756|upEE	chr3	50100792	50100818	PPIL4|K562	26
chr3	50100105	50101105	MIR29A|u87|ENSG00000003756|upEE	chr3	50100077	50100137	EFTUD2|HepG2	32
chr3	50100105	50101105	MIR29A|u87|ENSG00000003756|upEE	chr3	50100514	50100564	U2AF2|K562	50
chr3	50100105	50101105	MIR29A|u87|ENSG00000003756|upEE	chr3	50100085	50100107	DDX55|K562	2
chr3	50100105	50101105	MIR29A|u87|ENSG00000003756|upEE	chr3	50100083	50100157	GRWD1|HepG2	52
chr3	50100105	50101105	MIR29A|u87|ENSG00000003756|upEE	chr3	50100079	50100121	TIA1|HepG2	16
chr3	50100105	50101105	MIR29A|u87|ENSG00000003756|upEE	chr3	50100361	50100376	TRA2A|HepG2	15
chr3	50100105	50101105	MIR29A|u87|ENSG00000003756|upEE	chr3	50100080	50100157	PCBP2|HepG2	52
chr3	50100105	50101105	MIR29A|u87|ENSG00000003756|upEE	chr3	50100099	50100157	UCHL5|K562	52
chr3	50100105	50101105	MIR29A|u87|ENSG00000003756|upEE	chr3	50100080	50100123	TIA1|HepG2	18
chr3	50100105	50101105	MIR29A|u87|ENSG00000003756|upEE	chr3	50100965	50100997	FXR1|K562	32
chr3	50100105	50101105	MIR29A|u87|ENSG00000003756|upEE	chr3	50100298	50100311	TAF15|HepG2	13
chr3	50100105	50101105	MIR29A|u87|ENSG00000003756|upEE	chr3	50100531	50100626	GRWD1|HepG2	95
chr3	50100105	50101105	MIR29A|u87|ENSG00000003756|upEE	chr3	50100299	50100370	HNRNPUL1|K562	71
chr3	50100105	50101105	MIR29A|u87|ENSG00000003756|upEE	chr3	50100355	50100386	HNRNPUL1|HepG2	31
chr3	50100105	50101105	MIR29A|u87|ENSG00000003756|upEE	chr3	50100332	50100379	U2AF2|K562	47
chr3	50100105	50101105	MIR29A|u87|ENSG00000003756|upEE	chr3	50100090	50100151	KHSRP|K562	46
chr3	50100105	50101105	MIR29A|u87|ENSG00000003756|upEE	chr3	50100134	50100169	HLTF|K562	35
chr3	50100105	50101105	MIR29A|u87|ENSG00000003756|upEE	chr3	50100896	50100928	TROVE2|HepG2	32
chr3	50100105	50101105	MIR29A|u87|ENSG00000003756|upEE	chr3	50100569	50100606	TRA2A|HepG2	37
chr3	50100105	50101105	MIR29A|u87|ENSG00000003756|upEE	chr3	50100240	50100261	DHX30|HepG2	21
chr3	50100105	50101105	MIR29A|u87|ENSG00000003756|upEE	chr3	50100083	50100150	U2AF2|K562	45
chr3	50100105	50101105	MIR29A|u87|ENSG00000003756|upEE	chr3	50100576	50100623	SRSF1|HepG2	47
chr3	50100105	50101105	MIR29A|u87|ENSG00000003756|upEE	chr3	50100467	50100481	RPS5|K562	14
chr3	50100105	50101105	MIR29A|u87|ENSG00000003756|upEE	chr3	50100058	50100138	GEMIN5|K562	33
chr3	50100105	50101105	MIR29A|u87|ENSG00000003756|upEE	chr3	50100518	50100559	U2AF1|K562	41
chr3	50100105	50101105	MIR29A|u87|ENSG00000003756|upEE	chr3	50100461	50100543	SF3A3|HepG2	82
chr3	50100105	50101105	MIR29A|u87|ENSG00000003756|upEE	chr3	50100068	50100143	CDC40|HepG2	38
chr3	50100105	50101105	MIR29A|u87|ENSG00000003756|upEE	chr3	50100085	50100109	GTF2F1|HepG2	4
chr3	50100105	50101105	MIR29A|u87|ENSG00000003756|upEE	chr3	50100350	50100390	SMNDC1|K562	40
chr3	50100105	50101105	MIR29A|u87|ENSG00000003756|upEE	chr3	50100520	50100573	U2AF1|HepG2	53
chr3	50100105	50101105	MIR29A|u87|ENSG00000003756|upEE	chr3	50100289	50100333	IGF2BP1|K562	44
chr3	50100105	50101105	MIR29A|u87|ENSG00000003756|upEE	chr3	50100086	50100135	DDX55|HepG2	30
chr3	50100105	50101105	MIR29A|u87|ENSG00000003756|upEE	chr3	50100530	50100618	UCHL5|HepG2	88
chr3	50100105	50101105	MIR29A|u87|ENSG00000003756|upEE	chr3	50100289	50100296	NCBP2|HepG2	7
chr3	50100105	50101105	MIR29A|u87|ENSG00000003756|upEE	chr3	50100495	50100526	FXR2|K562	31
chr3	50100105	50101105	MIR29A|u87|ENSG00000003756|upEE	chr3	50100440	50100484	CPSF6|K562	44
chr3	50100105	50101105	MIR29A|u87|ENSG00000003756|upEE	chr3	50100351	50100387	FUS|NA	36
chr3	50100105	50101105	MIR29A|u87|ENSG00000003756|upEE	chr3	50100363	50100374	TAF15|HepG2	11
chr3	50100105	50101105	MIR29A|u87|ENSG00000003756|upEE	chr3	50100585	50100625	PRPF8|K562	40
chr3	50100105	50101105	MIR29A|u87|ENSG00000003756|upEE	chr3	50100294	50100334	TAF15|HepG2	40
chr3	50100105	50101105	MIR29A|u87|ENSG00000003756|upEE	chr3	50100197	50100247	ELAVL1|HEK293	50
chr3	50100105	50101105	MIR29A|u87|ENSG00000003756|upEE	chr3	50100099	50100148	RBFOX2|K562	43
chr3	50100105	50101105	MIR29A|u87|ENSG00000003756|upEE	chr3	50100474	50100517	DDX42|K562	43
chr3	50100105	50101105	MIR29A|u87|ENSG00000003756|upEE	chr3	50100756	50100788	DHX30|K562	32
chr3	50100105	50101105	MIR29A|u87|ENSG00000003756|upEE	chr3	50100949	50100979	DHX30|HepG2	30
chr3	50100105	50101105	MIR29A|u87|ENSG00000003756|upEE	chr3	50100596	50100627	PTBP1|K562	31
chr3	50100105	50101105	MIR29A|u87|ENSG00000003756|upEE	chr3	50100579	50100608	EIF3H|HepG2	29
chr3	50100105	50101105	MIR29A|u87|ENSG00000003756|upEE	chr3	50100684	50100700	HNRNPA1|K562	16
chr3	50100105	50101105	MIR29A|u87|ENSG00000003756|upEE	chr3	50100330	50100387	RBFOX2|K562	57
chr3	50100105	50101105	MIR29A|u87|ENSG00000003756|upEE	chr3	50100579	50100608	EIF4G2|K562	29
chr3	50100105	50101105	MIR29A|u87|ENSG00000003756|upEE	chr3	50100388	50100471	SAFB2|K562	83
chr3	50100105	50101105	MIR29A|u87|ENSG00000003756|upEE	chr3	50100363	50100398	HNRNPL|K562	35
chr3	50100105	50101105	MIR29A|u87|ENSG00000003756|upEE	chr3	50100357	50100375	NOL12|HepG2	18
chr3	50100105	50101105	MIR29A|u87|ENSG00000003756|upEE	chr3	50100289	50100378	PPIL4|K562	89
chr3	50100105	50101105	MIR29A|u87|ENSG00000003756|upEE	chr3	50100462	50100535	SF3A3|HepG2	73
chr3	50100105	50101105	MIR29A|u87|ENSG00000003756|upEE	chr3	50100362	50100393	TROVE2|HepG2	31
chr3	50100105	50101105	MIR29A|u87|ENSG00000003756|upEE	chr3	50100079	50100154	GRWD1|HepG2	49
chr3	50100105	50101105	MIR29A|u87|ENSG00000003756|upEE	chr3	50100580	50100602	RBM22|HepG2	22
chr3	50100105	50101105	MIR29A|u87|ENSG00000003756|upEE	chr3	50100570	50100601	FASTKD2|HepG2	31
chr3	50100105	50101105	MIR29A|u87|ENSG00000003756|upEE	chr3	50100563	50100616	PRPF8|HepG2	53
chr3	50100105	50101105	MIR29A|u87|ENSG00000003756|upEE	chr3	50100913	50100934	PPIL4|K562	21
chr3	50100105	50101105	MIR29A|u87|ENSG00000003756|upEE	chr3	50100056	50100167	FUS|NA	62
chr3	50100105	50101105	MIR29A|u87|ENSG00000003756|upEE	chr3	50100093	50100139	PRPF8|HepG2	34
chr3	50100105	50101105	MIR29A|u87|ENSG00000003756|upEE	chr3	50100527	50100609	SRSF1|K562	82
chr3	50100105	50101105	MIR29A|u87|ENSG00000003756|upEE	chr3	50100525	50100587	DGCR8|HEK293T	62
chr3	50100105	50101105	MIR29A|u87|ENSG00000003756|upEE	chr3	50100553	50100610	SRSF7|K562	57
chr3	50100105	50101105	MIR29A|u87|ENSG00000003756|upEE	chr3	50100905	50100976	HNRNPU|K562	71
chr3	50100105	50101105	MIR29A|u87|ENSG00000003756|upEE	chr3	50100779	50100796	DROSHA|K562	17
chr3	50100105	50101105	MIR29A|u87|ENSG00000003756|upEE	chr3	50100335	50100389	LARP4|HepG2	54
chr3	50100105	50101105	MIR29A|u87|ENSG00000003756|upEE	chr3	50100291	50100339	HNRNPC|HepG2	48
chr3	50100105	50101105	MIR29A|u87|ENSG00000003756|upEE	chr3	50100488	50100618	BUD13|K562	130
chr3	50100105	50101105	MIR29A|u87|ENSG00000003756|upEE	chr3	50100572	50100615	TRA2A|K562	43
chr3	50100105	50101105	MIR29A|u87|ENSG00000003756|upEE	chr3	50100291	50100322	PTBP1|K562	31
chr3	50100105	50101105	MIR29A|u87|ENSG00000003756|upEE	chr3	50100289	50100340	HNRNPUL1|K562	51
chr3	50100105	50101105	MIR29A|u87|ENSG00000003756|upEE	chr3	50100525	50100587	NUDT21|HEK293	62
chr3	50100105	50101105	MIR29A|u87|ENSG00000003756|upEE	chr3	50100088	50100144	U2AF1|K562	39
chr3	50100105	50101105	MIR29A|u87|ENSG00000003756|upEE	chr3	50100792	50100831	HNRNPU|K562	39
chr3	50100105	50101105	MIR29A|u87|ENSG00000003756|upEE	chr3	50100586	50100596	SAFB2|K562	10
chr3	50100105	50101105	MIR29A|u87|ENSG00000003756|upEE	chr3	50100568	50100622	RBM15|K562	54
chr3	50100105	50101105	MIR29A|u87|ENSG00000003756|upEE	chr3	50100374	50100393	PRPF8|HepG2	19
chr3	50100105	50101105	MIR29A|u87|ENSG00000003756|upEE	chr3	50100366	50100407	XRCC6|HepG2	41
chr3	50100105	50101105	MIR29A|u87|ENSG00000003756|upEE	chr3	50100329	50100387	CPSF6|K562	58
chr3	50100105	50101105	MIR29A|u87|ENSG00000003756|upEE	chr3	50100079	50100149	U2AF1|HepG2	44
chr3	50100105	50101105	MIR29A|u87|ENSG00000003756|upEE	chr3	50100339	50100389	AUH|HepG2	50
chr3	50100105	50101105	MIR29A|u87|ENSG00000003756|upEE	chr3	50100487	50100516	EFTUD2|HepG2	29
chr3	50100105	50101105	MIR29A|u87|ENSG00000003756|upEE	chr3	50100086	50100121	FASTKD2|K562	16
chr3	50100105	50101105	MIR29A|u87|ENSG00000003756|upEE	chr3	50100141	50100178	FTO|K562	37
chr3	50100105	50101105	MIR29A|u87|ENSG00000003756|upEE	chr3	50100083	50100118	RPS5|K562	13
chr3	50100105	50101105	MIR29A|u87|ENSG00000003756|upEE	chr3	50100081	50100129	TIA1|K562	24
chr3	50100105	50101105	MIR29A|u87|ENSG00000003756|upEE	chr3	50100359	50100377	EFTUD2|HepG2	18
chr3	50100105	50101105	MIR29A|u87|ENSG00000003756|upEE	chr3	50100329	50100367	DDX55|K562	38
chr3	50100105	50101105	MIR29A|u87|ENSG00000003756|upEE	chr3	50100290	50100323	AGGF1|HepG2	33
chr3	50100105	50101105	MIR29A|u87|ENSG00000003756|upEE	chr3	50100352	50100380	SRSF1|HepG2	28
chr3	50100105	50101105	MIR29A|u87|ENSG00000003756|upEE	chr3	50100323	50100375	TBRG4|K562	52
chr3	50100105	50101105	MIR29A|u87|ENSG00000003756|upEE	chr3	50100344	50100397	PRPF8|K562	53
chr3	50100105	50101105	MIR29A|u87|ENSG00000003756|upEE	chr3	50100295	50100338	PUS1|K562	43
chr3	50100105	50101105	MIR29A|u87|ENSG00000003756|upEE	chr3	50100474	50100570	TAF15|K562	96
chr3	50100105	50101105	MIR29A|u87|ENSG00000003756|upEE	chr3	50100047	50100120	LARP4|K562	15
chr3	50100105	50101105	MIR29A|u87|ENSG00000003756|upEE	chr3	50100056	50100167	CPSF6|HEK293	62
chr3	50100105	50101105	MIR29A|u87|ENSG00000003756|upEE	chr3	50100900	50100937	FXR1|K562	37
chr3	50100105	50101105	MIR29A|u87|ENSG00000003756|upEE	chr3	50100103	50100144	UCHL5|HepG2	39
chr3	50100105	50101105	MIR29A|u87|ENSG00000003756|upEE	chr3	50100337	50100380	PTBP1|K562	43
chr3	50100105	50101105	MIR29A|u87|ENSG00000003756|upEE	chr3	50100471	50100513	SMNDC1|HepG2	42
chr3	50100105	50101105	MIR29A|u87|ENSG00000003756|upEE	chr3	50100543	50100612	ZNF622|K562	69
chr3	50100105	50101105	MIR29A|u87|ENSG00000003756|upEE	chr3	50100303	50100309	SF3B1|K562	6
chr3	50100105	50101105	MIR29A|u87|ENSG00000003756|upEE	chr3	50100122	50100173	DDX24|K562	51
chr3	50100105	50101105	MIR29A|u87|ENSG00000003756|upEE	chr3	50100146	50100182	RBM15|K562	36
chr3	50100105	50101105	MIR29A|u87|ENSG00000003756|upEE	chr3	50100233	50100260	DDX3X|K562	27
chr3	50100105	50101105	MIR29A|u87|ENSG00000003756|upEE	chr3	50100293	50100321	DHX30|K562	28
chr3	50100105	50101105	MIR29A|u87|ENSG00000003756|upEE	chr3	50100634	50100654	HNRNPL|HepG2	20
chr3	50100105	50101105	MIR29A|u87|ENSG00000003756|upEE	chr3	50100389	50100417	DHX30|HepG2	28
chr3	50100105	50101105	MIR29A|u87|ENSG00000003756|upEE	chr3	50100907	50100962	SAFB2|K562	55
chr3	50100105	50101105	MIR29A|u87|ENSG00000003756|upEE	chr3	50100075	50100135	RPS5|HepG2	30
chr3	50100105	50101105	MIR29A|u87|ENSG00000003756|upEE	chr3	50100354	50100380	TRA2A|K562	26
chr3	50100105	50101105	MIR29A|u87|ENSG00000003756|upEE	chr3	50100130	50100170	PTBP1|HepG2	40
chr3	50100105	50101105	MIR29A|u87|ENSG00000003756|upEE	chr3	50100558	50100601	DDX24|K562	43
chr3	50100105	50101105	MIR29A|u87|ENSG00000003756|upEE	chr3	50100466	50100507	XRCC6|K562	41
chr3	50100105	50101105	MIR29A|u87|ENSG00000003756|upEE	chr3	50100288	50100338	EFTUD2|K562	50
chr3	50100105	50101105	MIR29A|u87|ENSG00000003756|upEE	chr3	50100294	50100362	TIA1|HepG2	68
chr3	50100105	50101105	MIR29A|u87|ENSG00000003756|upEE	chr3	50100458	50100466	EIF3D|HepG2	8
chr3	50100105	50101105	MIR29A|u87|ENSG00000003756|upEE	chr3	50100586	50100591	QKI|HepG2	5
chr3	50100105	50101105	MIR29A|u87|ENSG00000003756|upEE	chr3	50100916	50100978	HNRNPA1|HepG2	62
chr3	50100105	50101105	MIR29A|u87|ENSG00000003756|upEE	chr3	50100474	50100543	BUD13|HepG2	69
chr3	50100105	50101105	MIR29A|u87|ENSG00000003756|upEE	chr3	50100579	50100621	SRSF9|HepG2	42
chr3	50100105	50101105	MIR29A|u87|ENSG00000003756|upEE	chr3	50100907	50100917	TROVE2|HepG2	10
chr3	50100105	50101105	MIR29A|u87|ENSG00000003756|upEE	chr3	50100346	50100391	POLR2G|HepG2	45
chr3	50100105	50101105	MIR29A|u87|ENSG00000003756|upEE	chr3	50100289	50100327	CDC40|HepG2	38
chr3	50100105	50101105	MIR29A|u87|ENSG00000003756|upEE	chr3	50100099	50100152	DDX6|K562	47
chr3	50100105	50101105	MIR29A|u87|ENSG00000003756|upEE	chr3	50100904	50100941	TBRG4|K562	37
chr3	50100105	50101105	MIR29A|u87|ENSG00000003756|upEE	chr3	50100474	50100543	PRPF8|K562	69
chr3	50100105	50101105	MIR29A|u87|ENSG00000003756|upEE	chr3	50100570	50100619	NOL12|HepG2	49
chr3	50100105	50101105	MIR29A|u87|ENSG00000003756|upEE	chr3	50100039	50100121	PRPF8|HepG2	16
chr3	50100105	50101105	MIR29A|u87|ENSG00000003756|upEE	chr3	50100562	50100604	RBFOX2|K562	42
chr3	50100105	50101105	MIR29A|u87|ENSG00000003756|upEE	chr3	50100555	50100621	UCHL5|HepG2	66
chr3	50100105	50101105	MIR29A|u87|ENSG00000003756|upEE	chr3	50100324	50100343	SRSF7|HepG2	19
chr3	50100105	50101105	MIR29A|u87|ENSG00000003756|upEE	chr3	50100905	50100925	NONO|K562	20
chr3	50100105	50101105	MIR29A|u87|ENSG00000003756|upEE	chr3	50100118	50100133	GRSF1|HepG2	15
chr3	50100105	50101105	MIR29A|u87|ENSG00000003756|upEE	chr3	50100306	50100357	TROVE2|HepG2	51
chr3	50100105	50101105	MIR29A|u87|ENSG00000003756|upEE	chr3	50100290	50100319	LSM11|K562	29
chr3	50100105	50101105	MIR29A|u87|ENSG00000003756|upEE	chr3	50100367	50100394	U2AF2|HepG2	27
chr3	50100105	50101105	MIR29A|u87|ENSG00000003756|upEE	chr3	50100286	50100348	LSM11|K562	62
chr3	50100105	50101105	MIR29A|u87|ENSG00000003756|upEE	chr3	50100231	50100290	TAF15|K562	59
chr3	50100105	50101105	MIR29A|u87|ENSG00000003756|upEE	chr3	50100081	50100145	U2AF2|HepG2	40
chr3	50100105	50101105	MIR29A|u87|ENSG00000003756|upEE	chr3	50100551	50100618	UCHL5|K562	67
chr3	50100105	50101105	MIR29A|u87|ENSG00000003756|upEE	chr3	50100352	50100379	SLTM|K562	27
chr3	50100105	50101105	MIR29A|u87|ENSG00000003756|upEE	chr3	50100563	50100600	LIN28B|K562	37
chr3	50100105	50101105	MIR29A|u87|ENSG00000003756|upEE	chr3	50100327	50100391	CDC40|HepG2	64
chr3	50100105	50101105	MIR29A|u87|ENSG00000003756|upEE	chr3	50100336	50100386	FTO|K562	50
chr3	50100105	50101105	MIR29A|u87|ENSG00000003756|upEE	chr3	50100409	50100484	PRPF8|K562	75
chr3	50100105	50101105	MIR29A|u87|ENSG00000003756|upEE	chr3	50100518	50100567	DDX59|HepG2	49
chr3	50100105	50101105	MIR29A|u87|ENSG00000003756|upEE	chr3	50100073	50100122	DHX30|HepG2	17
chr3	50100105	50101105	MIR29A|u87|ENSG00000003756|upEE	chr3	50100676	50100705	HNRNPA1|HepG2	29
chr3	50100105	50101105	MIR29A|u87|ENSG00000003756|upEE	chr3	50100345	50100448	CDC40|HepG2	103
chr3	50100105	50101105	MIR29A|u87|ENSG00000003756|upEE	chr3	50100485	50100515	NPM1|K562	30
chr3	50100105	50101105	MIR29A|u87|ENSG00000003756|upEE	chr3	50100078	50100137	DHX30|K562	32
chr3	50100105	50101105	MIR29A|u87|ENSG00000003756|upEE	chr3	50100285	50100328	PPIL4|K562	43
chr3	50100105	50101105	MIR29A|u87|ENSG00000003756|upEE	chr3	50100426	50100476	EFTUD2|HepG2	50
chr3	50100105	50101105	MIR29A|u87|ENSG00000003756|upEE	chr3	50100458	50100505	QKI|K562	47
chr3	50100105	50101105	MIR29A|u87|ENSG00000003756|upEE	chr3	50100061	50100166	PRPF8|K562	61
chr3	50100105	50101105	MIR29A|u87|ENSG00000003756|upEE	chr3	50100068	50100161	EFTUD2|K562	56
chr3	50100105	50101105	MIR29A|u87|ENSG00000003756|upEE	chr3	50100914	50100942	SF3B1|K562	28
chr3	50100105	50101105	MIR29A|u87|ENSG00000003756|upEE	chr3	50100349	50100392	SRSF7|K562	43
chr3	50100105	50101105	MIR29A|u87|ENSG00000003756|upEE	chr3	50100247	50100260	CDC40|HepG2	13
chr3	50100105	50101105	MIR29A|u87|ENSG00000003756|upEE	chr3	50100096	50100135	RBM5|HepG2	30
chr3	50100105	50101105	MIR29A|u87|ENSG00000003756|upEE	chr3	50100932	50100961	HNRNPL|K562	29
chr3	50100105	50101105	MIR29A|u87|ENSG00000003756|upEE	chr3	50100312	50100399	DDX55|K562	87
chr3	50100105	50101105	MIR29A|u87|ENSG00000003756|upEE	chr3	50100562	50100606	TRA2A|HepG2	44
chr3	50100105	50101105	MIR29A|u87|ENSG00000003756|upEE	chr3	50100577	50100611	LARP4|K562	34
chr3	50100105	50101105	MIR29A|u87|ENSG00000003756|upEE	chr3	50100343	50100381	RBM15|HepG2	38
chr3	50100105	50101105	MIR29A|u87|ENSG00000003756|upEE	chr3	50100103	50100149	SRSF7|HepG2	44
chr3	50100105	50101105	MIR29A|u87|ENSG00000003756|upEE	chr3	50100082	50100169	EFTUD2|HepG2	64
chr3	50100105	50101105	MIR29A|u87|ENSG00000003756|upEE	chr3	50100337	50100399	PRPF8|K562	62
chr3	50100105	50101105	MIR29A|u87|ENSG00000003756|upEE	chr3	50100235	50100273	AGGF1|K562	38
chr3	50100105	50101105	MIR29A|u87|ENSG00000003756|upEE	chr3	50100567	50100606	HLTF|K562	39
chr3	50100105	50101105	MIR29A|u87|ENSG00000003756|upEE	chr3	50100953	50100968	DDX42|K562	15
chr3	50100105	50101105	MIR29A|u87|ENSG00000003756|upEE	chr3	50100782	50100829	HNRNPU|K562	47
chr3	50100105	50101105	MIR29A|u87|ENSG00000003756|upEE	chr3	50100082	50100140	HNRNPK|HepG2	35
chr3	50100105	50101105	MIR29A|u87|ENSG00000003756|upEE	chr3	50100898	50100928	QKI|HepG2	30
chr3	50100105	50101105	MIR29A|u87|ENSG00000003756|upEE	chr3	50100591	50100636	XRN2|K562	45
chr3	50100105	50101105	MIR29A|u87|ENSG00000003756|upEE	chr3	50100287	50100368	HNRNPC|HepG2	81
chr3	50100105	50101105	MIR29A|u87|ENSG00000003756|upEE	chr3	50100566	50100624	BUD13|K562	58
chr3	50100105	50101105	MIR29A|u87|ENSG00000003756|upEE	chr3	50100335	50100361	TAF15|K562	26
chr3	50100105	50101105	MIR29A|u87|ENSG00000003756|upEE	chr3	50100508	50100551	PRPF8|HepG2	43
chr3	50100105	50101105	MIR29A|u87|ENSG00000003756|upEE	chr3	50100965	50101009	CSTF2T|HepG2	44
chr3	50100105	50101105	MIR29A|u87|ENSG00000003756|upEE	chr3	50100082	50100144	U2AF2|K562	39
chr3	50100105	50101105	MIR29A|u87|ENSG00000003756|upEE	chr3	50100315	50100325	TBRG4|HepG2	10
chr3	50100105	50101105	MIR29A|u87|ENSG00000003756|upEE	chr3	50100233	50100286	LSM11|K562	53
chr3	50100105	50101105	MIR29A|u87|ENSG00000003756|upEE	chr3	50100326	50100390	DGCR8|HepG2	64
chr3	50100105	50101105	MIR29A|u87|ENSG00000003756|upEE	chr3	50100094	50100115	TRA2A|HepG2	10
chr3	50100105	50101105	MIR29A|u87|ENSG00000003756|upEE	chr3	50100086	50100165	EFTUD2|K562	60
chr3	50100105	50101105	MIR29A|u87|ENSG00000003756|upEE	chr3	50100931	50100969	HNRNPA1|HepG2	38
chr3	50100105	50101105	MIR29A|u87|ENSG00000003756|upEE	chr3	50100058	50100130	SUPV3L1|HepG2	25
chr3	50100105	50101105	MIR29A|u87|ENSG00000003756|upEE	chr3	50100949	50101002	UPF1|K562	53
chr3	50100105	50101105	MIR29A|u87|ENSG00000003756|upEE	chr3	50100089	50100130	GTF2F1|K562	25
chr3	50100105	50101105	MIR29A|u87|ENSG00000003756|upEE	chr3	50100920	50100969	KHDRBS1|K562	49
chr3	50100105	50101105	MIR29A|u87|ENSG00000003756|upEE	chr3	50100332	50100374	DKC1|HepG2	42
chr3	50100105	50101105	MIR29A|u87|ENSG00000003756|upEE	chr3	50100291	50100420	NKRF|HepG2	129
chr3	50100105	50101105	MIR29A|u87|ENSG00000003756|upEE	chr3	50100121	50100162	CPSF6|K562	41
chr3	50100105	50101105	MIR29A|u87|ENSG00000003756|upEE	chr3	50100813	50100817	LSM11|K562	4
chr3	50100105	50101105	MIR29A|u87|ENSG00000003756|upEE	chr3	50100751	50100778	DDX59|HepG2	27
chr3	50100105	50101105	MIR29A|u87|ENSG00000003756|upEE	chr3	50100433	50100472	PCBP2|HepG2	39
chr3	50100105	50101105	MIR29A|u87|ENSG00000003756|upEE	chr3	50100341	50100374	FASTKD2|HepG2	33
chr3	50100105	50101105	MIR29A|u87|ENSG00000003756|upEE	chr3	50100074	50100121	RBM15|HepG2	16
chr3	50100105	50101105	MIR29A|u87|ENSG00000003756|upEE	chr3	50100604	50100637	PRPF8|HepG2	33
chr3	50100105	50101105	MIR29A|u87|ENSG00000003756|upEE	chr3	50100584	50100620	PTBP1|HepG2	36
chr3	50100105	50101105	MIR29A|u87|ENSG00000003756|upEE	chr3	50100083	50100142	HNRNPK|HepG2	37
chr3	50100105	50101105	MIR29A|u87|ENSG00000003756|upEE	chr3	50100056	50100127	CPSF6|HEK293	22
chr3	50100105	50101105	MIR29A|u87|ENSG00000003756|upEE	chr3	50100474	50100539	SMNDC1|K562	65
chr3	50100105	50101105	MIR29A|u87|ENSG00000003756|upEE	chr3	50100350	50100381	SF3B4|HepG2	31
chr3	50100105	50101105	MIR29A|u87|ENSG00000003756|upEE	chr3	50100461	50100554	SMNDC1|K562	93
chr3	50100105	50101105	MIR29A|u87|ENSG00000003756|upEE	chr3	50100166	50100190	DDX59|HepG2	24
chr3	50100105	50101105	MIR29A|u87|ENSG00000003756|upEE	chr3	50100147	50100153	DGCR8|HepG2	6
chr3	50100105	50101105	MIR29A|u87|ENSG00000003756|upEE	chr3	50100126	50100149	TROVE2|HepG2	23
chr3	50100105	50101105	MIR29A|u87|ENSG00000003756|upEE	chr3	50100557	50100614	HLTF|K562	57
chr3	50100105	50101105	MIR29A|u87|ENSG00000003756|upEE	chr3	50100296	50100313	TIA1|K562	17
chr3	50100105	50101105	MIR29A|u87|ENSG00000003756|upEE	chr3	50100580	50100618	SRSF9|HepG2	38
chr3	50100105	50101105	MIR29A|u87|ENSG00000003756|upEE	chr3	50100515	50100557	RBFOX2|HepG2	42
chr3	50100105	50101105	MIR29A|u87|ENSG00000003756|upEE	chr3	50100581	50100619	SRSF7|K562	38
chr3	50100105	50101105	MIR29A|u87|ENSG00000003756|upEE	chr3	50100573	50100621	RBM15|HepG2	48
chr3	50100105	50101105	MIR29A|u87|ENSG00000003756|upEE	chr3	50100492	50100626	BUD13|HepG2	134
chr3	50100105	50101105	MIR29A|u87|ENSG00000003756|upEE	chr3	50100349	50100382	HNRNPM|HepG2	33
chr3	50100105	50101105	MIR29A|u87|ENSG00000003756|upEE	chr3	50100240	50100252	TROVE2|HepG2	12
chr3	50100105	50101105	MIR29A|u87|ENSG00000003756|upEE	chr3	50100685	50100702	HNRNPA1|HepG2	17
chr3	50100105	50101105	MIR29A|u87|ENSG00000003756|upEE	chr3	50100095	50100131	FASTKD2|HepG2	26
chr3	50100105	50101105	MIR29A|u87|ENSG00000003756|upEE	chr3	50100229	50100273	HNRNPC|HepG2	44
chr3	50100105	50101105	MIR29A|u87|ENSG00000003756|upEE	chr3	50100234	50100264	RBM22|HepG2	30
chr3	50100105	50101105	MIR29A|u87|ENSG00000003756|upEE	chr3	50100851	50101007	HNRNPC|HeLa	156
chr3	50100105	50101105	MIR29A|u87|ENSG00000003756|upEE	chr3	50100450	50100557	SUPV3L1|HepG2	107
chr3	50100105	50101105	MIR29A|u87|ENSG00000003756|upEE	chr3	50100103	50100139	SUB1|HepG2	34
chr3	50100105	50101105	MIR29A|u87|ENSG00000003756|upEE	chr3	50100127	50100177	SRSF7|K562	50
chr3	50100105	50101105	MIR29A|u87|ENSG00000003756|upEE	chr3	50100081	50100138	RBM22|HepG2	33
chr3	50100105	50101105	MIR29A|u87|ENSG00000003756|upEE	chr3	50100343	50100383	MTPAP|K562	40
chr3	50100105	50101105	MIR29A|u87|ENSG00000003756|upEE	chr3	50100345	50100394	DGCR8|K562	49
chr3	50100105	50101105	MIR29A|u87|ENSG00000003756|upEE	chr3	50100971	50101016	TROVE2|HepG2	45
chr3	50100105	50101105	MIR29A|u87|ENSG00000003756|upEE	chr3	50100805	50100850	AARS|K562	45
chr3	50100105	50101105	MIR29A|u87|ENSG00000003756|upEE	chr3	50100577	50100602	BUD13|HepG2	25
chr3	50100105	50101105	MIR29A|u87|ENSG00000003756|upEE	chr3	50100538	50100618	SRSF1|HepG2	80
chr3	50100105	50101105	MIR29A|u87|ENSG00000003756|upEE	chr3	50100851	50101127	HNRNPA1|HEK293T	254
chr3	50100105	50101105	MIR29A|u87|ENSG00000003756|upEE	chr3	50100334	50100390	U2AF1|HepG2	56
chr3	50100105	50101105	MIR29A|u87|ENSG00000003756|upEE	chr3	50100321	50100339	QKI|HepG2	18
chr3	50100105	50101105	MIR29A|u87|ENSG00000003756|upEE	chr3	50100595	50100598	GEMIN5|K562	3
chr3	50100105	50101105	MIR29A|u87|ENSG00000003756|upEE	chr3	50100081	50100138	RBM22|K562	33
chr3	50100105	50101105	MIR29A|u87|ENSG00000003756|upEE	chr3	50100473	50100527	SF3B4|K562	54
chr3	50100105	50101105	MIR29A|u87|ENSG00000003756|upEE	chr3	50100338	50100345	GEMIN5|K562	7
chr3	50100105	50101105	MIR29A|u87|ENSG00000003756|upEE	chr3	50100135	50100157	LARP4|HepG2	22
chr3	50100105	50101105	MIR29A|u87|ENSG00000003756|upEE	chr3	50100290	50100324	RBM5|HepG2	34
chr3	50100105	50101105	MIR29A|u87|ENSG00000003756|upEE	chr3	50100583	50100610	U2AF2|K562	27
chr3	50100105	50101105	MIR29A|u87|ENSG00000003756|upEE	chr3	50100355	50100366	NCBP2|K562	11
chr3	50100105	50101105	MIR29A|u87|ENSG00000003756|upEE	chr3	50100135	50100194	RBM5|HepG2	59
chr3	50100105	50101105	MIR29A|u87|ENSG00000003756|upEE	chr3	50100423	50100474	U2AF1|HepG2	51
chr3	50100105	50101105	MIR29A|u87|ENSG00000003756|upEE	chr3	50100474	50100552	SF3B4|HepG2	78
chr3	50100105	50101105	MIR29A|u87|ENSG00000003756|upEE	chr3	50100356	50100385	HNRNPU|K562	29
chr3	50100105	50101105	MIR29A|u87|ENSG00000003756|upEE	chr3	50100748	50100820	ILF3|K562	72
chr3	50100105	50101105	MIR29A|u87|ENSG00000003756|upEE	chr3	50100492	50100566	BUD13|K562	74
chr3	50100105	50101105	MIR29A|u87|ENSG00000003756|upEE	chr3	50100316	50100379	BUD13|K562	63
chr3	50100105	50101105	MIR29A|u87|ENSG00000003756|upEE	chr3	50100299	50100323	NOLC1|K562	24
chr3	50100105	50101105	MIR29A|u87|ENSG00000003756|upEE	chr3	50100092	50100112	SUGP2|HepG2	7
chr3	50100105	50101105	MIR29A|u87|ENSG00000003756|upEE	chr3	50100184	50100209	GTF2F1|HepG2	25
chr3	50100105	50101105	MIR29A|u87|ENSG00000003756|upEE	chr3	50100330	50100379	RBFOX2|HepG2	49
chr3	50100105	50101105	MIR29A|u87|ENSG00000003756|upEE	chr3	50100332	50100377	NOLC1|K562	45
chr3	50100105	50101105	MIR29A|u87|ENSG00000003756|upEE	chr3	50100581	50100605	RPS3|K562	24
chr3	50100105	50101105	MIR29A|u87|ENSG00000003756|upEE	chr3	50100509	50100599	U2AF1|HepG2	90
chr3	50100105	50101105	MIR29A|u87|ENSG00000003756|upEE	chr3	50100072	50100132	AGGF1|K562	27
chr3	50100105	50101105	MIR29A|u87|ENSG00000003756|upEE	chr3	50100030	50100125	BUD13|HepG2	20
chr3	50100105	50101105	MIR29A|u87|ENSG00000003756|upEE	chr3	50100068	50100106	AGGF1|HepG2	1
chr3	50100105	50101105	MIR29A|u87|ENSG00000003756|upEE	chr3	50100410	50100501	KHSRP|K562	91
chr3	50100105	50101105	MIR29A|u87|ENSG00000003756|upEE	chr3	50100465	50100477	RBM22|K562	12
chr3	50100105	50101105	MIR29A|u87|ENSG00000003756|upEE	chr3	50100428	50100454	AGGF1|HepG2	26
chr3	50100105	50101105	MIR29A|u87|ENSG00000003756|upEE	chr3	50100083	50100118	XRCC6|HepG2	13
chr3	50100105	50101105	MIR29A|u87|ENSG00000003756|upEE	chr3	50100356	50100374	BUD13|HepG2	18
chr3	50100105	50101105	MIR29A|u87|ENSG00000003756|upEE	chr3	50099981	50100138	GPKOW|K562	33
chr3	50100105	50101105	MIR29A|u87|ENSG00000003756|upEE	chr3	50100090	50100119	SUGP2|HepG2	14
chr3	50100105	50101105	MIR29A|u87|ENSG00000003756|upEE	chr3	50100590	50100628	XRN2|HepG2	38
chr3	50100105	50101105	MIR29A|u87|ENSG00000003756|upEE	chr3	50100091	50100139	U2AF1|K562	34
chr3	50100105	50101105	MIR29A|u87|ENSG00000003756|upEE	chr3	50100321	50100424	RBFOX2|K562	103
chr3	50100105	50101105	MIR29A|u87|ENSG00000003756|upEE	chr3	50100543	50100575	SMNDC1|HepG2	32
chr3	50100105	50101105	MIR29A|u87|ENSG00000003756|upEE	chr3	50100491	50100544	FTO|K562	53
chr3	50100105	50101105	MIR29A|u87|ENSG00000003756|upEE	chr3	50100291	50100319	RBM5|HepG2	28
chr3	50100105	50101105	MIR29A|u87|ENSG00000003756|upEE	chr3	50100386	50100399	AKAP8L|K562	13
chr3	50100105	50101105	MIR29A|u87|ENSG00000003756|upEE	chr3	50100645	50100661	SAFB2|K562	16
chr3	50100105	50101105	MIR29A|u87|ENSG00000003756|upEE	chr3	50100906	50100931	GPKOW|K562	25
chr3	50100105	50101105	MIR29A|u87|ENSG00000003756|upEE	chr3	50100563	50100606	PPIG|HepG2	43
chr3	50100105	50101105	MIR29A|u87|ENSG00000003756|upEE	chr3	50100407	50100472	PRPF8|K562	65
chr3	50100105	50101105	MIR29A|u87|ENSG00000003756|upEE	chr3	50100321	50100370	DDX55|HepG2	49
chr3	50100105	50101105	MIR29A|u87|ENSG00000003756|upEE	chr3	50100911	50100954	DDX6|K562	43
chr3	50100105	50101105	MIR29A|u87|ENSG00000003756|upEE	chr3	50100286	50100510	AGGF1|K562	224
chr3	50100105	50101105	MIR29A|u87|ENSG00000003756|upEE	chr3	50100742	50100797	KHDRBS1|K562	55
chr3	50100105	50101105	MIR29A|u87|ENSG00000003756|upEE	chr3	50100231	50100261	CSTF2|HepG2	30
chr3	50100105	50101105	MIR29A|u87|ENSG00000003756|upEE	chr3	50100525	50100535	GPKOW|K562	10
chr3	50100105	50101105	MIR29A|u87|ENSG00000003756|upEE	chr3	50100338	50100401	EFTUD2|K562	63
chr3	50100105	50101105	MIR29A|u87|ENSG00000003756|upEE	chr3	50100566	50100608	DGCR8|HepG2	42
chr3	50100105	50101105	MIR29A|u87|ENSG00000003756|upEE	chr3	50100361	50100387	U2AF1|K562	26
chr3	50100105	50101105	MIR29A|u87|ENSG00000003756|upEE	chr3	50100344	50100380	SRSF1|K562	36
chr3	50100105	50101105	MIR29A|u87|ENSG00000003756|upEE	chr3	50100351	50100390	RBM22|HepG2	39
chr3	50100105	50101105	MIR29A|u87|ENSG00000003756|upEE	chr3	50100288	50100322	PUM2|K562	34
chr3	50100105	50101105	MIR29A|u87|ENSG00000003756|upEE	chr3	50100484	50100535	PRPF8|K562	51
chr3	50100105	50101105	MIR29A|u87|ENSG00000003756|upEE	chr3	50100533	50100558	NOL12|HepG2	25
chr3	50100105	50101105	MIR29A|u87|ENSG00000003756|upEE	chr3	50100432	50100475	HNRNPM|HepG2	43
chr3	50100105	50101105	MIR29A|u87|ENSG00000003756|upEE	chr3	50100231	50100255	EFTUD2|HepG2	24
chr3	50100105	50101105	MIR29A|u87|ENSG00000003756|upEE	chr3	50100531	50100559	PPIG|HepG2	28
chr3	50100105	50101105	MIR29A|u87|ENSG00000003756|upEE	chr3	50100899	50100929	HNRNPK|K562	30
chr3	50100105	50101105	MIR29A|u87|ENSG00000003756|upEE	chr3	50100300	50100383	EFTUD2|HepG2	83
chr3	50100105	50101105	MIR29A|u87|ENSG00000003756|upEE	chr3	50100851	50100887	HNRNPC|HeLa	36
chr3	50100105	50101105	MIR29A|u87|ENSG00000003756|upEE	chr3	50100167	50100179	TRA2A|HepG2	12
chr3	50100105	50101105	MIR29A|u87|ENSG00000003756|upEE	chr3	50100362	50100436	DGCR8|HepG2	74
chr3	50100105	50101105	MIR29A|u87|ENSG00000003756|upEE	chr3	50100337	50100374	ZNF622|K562	37
chr3	50100105	50101105	MIR29A|u87|ENSG00000003756|upEE	chr3	50100108	50100120	SRSF9|HepG2	12
chr3	50100105	50101105	MIR29A|u87|ENSG00000003756|upEE	chr3	50100291	50100316	SMNDC1|K562	25
chr3	50100105	50101105	MIR29A|u87|ENSG00000003756|upEE	chr3	50100348	50100396	TIA1|K562	48
chr3	50100105	50101105	MIR29A|u87|ENSG00000003756|upEE	chr3	50100102	50100150	UCHL5|K562	45
chr3	50100105	50101105	MIR29A|u87|ENSG00000003756|upEE	chr3	50100327	50100370	QKI|K562	43
chr3	50100105	50101105	MIR29A|u87|ENSG00000003756|upEE	chr3	50100573	50100607	DDX6|HepG2	34
chr3	50100105	50101105	MIR29A|u87|ENSG00000003756|upEE	chr3	50100242	50100268	RBM5|HepG2	26
chr3	50100105	50101105	MIR29A|u87|ENSG00000003756|upEE	chr3	50100451	50100495	XRN2|K562	44
chr3	50100105	50101105	MIR29A|u87|ENSG00000003756|upEE	chr3	50100300	50100330	UCHL5|K562	30
chr3	50100105	50101105	MIR29A|u87|ENSG00000003756|upEE	chr3	50100229	50100263	HNRNPC|HepG2	34
chr3	50100105	50101105	MIR29A|u87|ENSG00000003756|upEE	chr3	50100254	50100263	CSTF2T|K562	9
chr3	50100105	50101105	MIR29A|u87|ENSG00000003756|upEE	chr3	50100555	50100578	FTO|K562	23
chr3	50100105	50101105	MIR29A|u87|ENSG00000003756|upEE	chr3	50100550	50100606	SRSF1|K562	56
chr3	50100105	50101105	MIR29A|u87|ENSG00000003756|upEE	chr3	50100403	50100518	KHSRP|K562	115
chr3	50100105	50101105	MIR29A|u87|ENSG00000003756|upEE	chr3	50100494	50100538	DGCR8|K562	44
chr3	50100105	50101105	MIR29A|u87|ENSG00000003756|upEE	chr3	50100946	50100953	FXR1|K562	7
chr3	50100105	50101105	MIR29A|u87|ENSG00000003756|upEE	chr3	50100448	50100462	HNRNPUL1|K562	14
chr3	50100105	50101105	MIR29A|u87|ENSG00000003756|upEE	chr3	50100105	50100152	HNRNPL|K562	47
chr3	50100105	50101105	MIR29A|u87|ENSG00000003756|upEE	chr3	50100936	50100962	NOLC1|K562	26
chr3	50100105	50101105	MIR29A|u87|ENSG00000003756|upEE	chr3	50100577	50100595	CPSF6|K562	18
chr3	50100105	50101105	MIR29A|u87|ENSG00000003756|upEE	chr3	50100359	50100411	DHX30|K562	52
chr3	50100105	50101105	MIR29A|u87|ENSG00000003756|upEE	chr3	50100089	50100149	U2AF2|HepG2	44
chr3	50100105	50101105	MIR29A|u87|ENSG00000003756|upEE	chr3	50100506	50100571	U2AF2|HepG2	65
chr3	50100105	50101105	MIR29A|u87|ENSG00000003756|upEE	chr3	50100294	50100357	NOL12|HepG2	63
chr3	50100105	50101105	MIR29A|u87|ENSG00000003756|upEE	chr3	50100942	50100980	HNRNPA1|K562	38
chr3	50100105	50101105	MIR29A|u87|ENSG00000003756|upEE	chr3	50100123	50100136	RBM15|K562	13
chr3	50100105	50101105	MIR29A|u87|ENSG00000003756|upEE	chr3	50100356	50100381	LIN28B|HepG2	25
chr3	50100105	50101105	MIR29A|u87|ENSG00000003756|upEE	chr3	50100296	50100383	DROSHA|K562	87
chr3	50100105	50101105	MIR29A|u87|ENSG00000003756|upEE	chr3	50100290	50100339	FTO|K562	49
chr3	50100105	50101105	MIR29A|u87|ENSG00000003756|upEE	chr3	50100106	50100142	HNRNPL|K562	36
chr3	50100105	50101105	MIR29A|u87|ENSG00000003756|upEE	chr3	50100293	50100368	EFTUD2|K562	75
chr3	50100105	50101105	MIR29A|u87|ENSG00000003756|upEE	chr3	50100981	50101006	AUH|HepG2	25
chr3	50100105	50101105	MIR29A|u87|ENSG00000003756|upEE	chr3	50100076	50100153	PRPF8|K562	48
chr3	50100105	50101105	MIR29A|u87|ENSG00000003756|upEE	chr3	50100330	50100354	FASTKD2|K562	24
chr3	50100105	50101105	MIR29A|u87|ENSG00000003756|upEE	chr3	50100594	50100618	XRN2|HepG2	24
chr3	50100105	50101105	MIR29A|u87|ENSG00000003756|upEE	chr3	50100084	50100121	DGCR8|HepG2	16
chr3	50100105	50101105	MIR29A|u87|ENSG00000003756|upEE	chr3	50100097	50100184	AGGF1|HepG2	79
chr3	50100105	50101105	MIR29A|u87|ENSG00000003756|upEE	chr3	50100345	50100383	TIA1|K562	38
chr3	50100105	50101105	MIR29A|u87|ENSG00000003756|upEE	chr3	50100917	50100957	TROVE2|K562	40
chr3	50100105	50101105	MIR29A|u87|ENSG00000003756|upEE	chr3	50100551	50100609	IGF2BP3|HepG2	58
chr3	50100105	50101105	MIR29A|u87|ENSG00000003756|upEE	chr3	50100511	50100570	U2AF2|HepG2	59
chr3	50100105	50101105	MIR29A|u87|ENSG00000003756|upEE	chr3	50100279	50100339	UPF1|K562	60
chr3	50100105	50101105	MIR29A|u87|ENSG00000003756|upEE	chr3	50100292	50100334	U2AF1|HepG2	42
chr3	50100105	50101105	MIR29A|u87|ENSG00000003756|upEE	chr3	50100527	50100545	LARP4|HepG2	18
chr3	50100105	50101105	MIR29A|u87|ENSG00000003756|upEE	chr3	50100074	50100158	BUD13|K562	53
chr3	50100105	50101105	MIR29A|u87|ENSG00000003756|upEE	chr3	50100322	50100331	DHX30|HepG2	9
chr3	50100105	50101105	MIR29A|u87|ENSG00000003756|upEE	chr3	50100245	50100262	RBFOX2|HepG2	17
chr3	50100105	50101105	MIR29A|u87|ENSG00000003756|upEE	chr3	50100432	50100448	EIF3D|HepG2	16
chr3	50100105	50101105	MIR29A|u87|ENSG00000003756|upEE	chr3	50100971	50100997	SUPV3L1|HepG2	26
chr3	50100105	50101105	MIR29A|u87|ENSG00000003756|upEE	chr3	50100325	50100357	TBRG4|HepG2	32
chr3	50100105	50101105	MIR29A|u87|ENSG00000003756|upEE	chr3	50100564	50100602	LIN28B|HepG2	38
chr3	50100105	50101105	MIR29A|u87|ENSG00000003756|upEE	chr3	50100339	50100399	SUGP2|HepG2	60
chr3	50100105	50101105	MIR29A|u87|ENSG00000003756|upEE	chr3	50100303	50100336	SND1|K562	33
chr3	50100105	50101105	MIR29A|u87|ENSG00000003756|upEE	chr3	50100306	50100344	GRWD1|HepG2	38
chr3	50100105	50101105	MIR29A|u87|ENSG00000003756|upEE	chr3	50100292	50100330	SMNDC1|HepG2	38
chr3	50100105	50101105	MIR29A|u87|ENSG00000003756|upEE	chr3	50100077	50100153	BUD13|HepG2	48
chr3	50100105	50101105	MIR29A|u87|ENSG00000003756|upEE	chr3	50100094	50100121	MTPAP|K562	16
chr3	50100105	50101105	MIR29A|u87|ENSG00000003756|upEE	chr3	50100343	50100382	TIA1|HepG2	39
chr3	50100105	50101105	MIR29A|u87|ENSG00000003756|upEE	chr3	50100291	50100337	PRPF8|K562	46
chr3	50100105	50101105	MIR29A|u87|ENSG00000003756|upEE	chr3	50100107	50100134	U2AF1|HepG2	27
chr3	50100105	50101105	MIR29A|u87|ENSG00000003756|upEE	chr3	50100449	50100474	PRPF8|HepG2	25
chr3	50100105	50101105	MIR29A|u87|ENSG00000003756|upEE	chr3	50100417	50100481	CDC40|HepG2	64
chr3	50100105	50101105	MIR29A|u87|ENSG00000003756|upEE	chr3	50100080	50100128	PCBP2|HepG2	23
chr3	50100105	50101105	MIR29A|u87|ENSG00000003756|upEE	chr3	50100295	50100310	TROVE2|HepG2	15
chr3	50100105	50101105	MIR29A|u87|ENSG00000003756|upEE	chr3	50100436	50100481	XRN2|HepG2	45
chr3	50100105	50101105	MIR29A|u87|ENSG00000003756|upEE	chr3	50100289	50100334	TIA1|HepG2	45
chr3	50100105	50101105	MIR29A|u87|ENSG00000003756|upEE	chr3	50100419	50100442	DGCR8|K562	23
chr3	50100105	50101105	MIR29A|u87|ENSG00000003756|upEE	chr3	50100094	50100146	UCHL5|HepG2	41
chr3	50100105	50101105	MIR29A|u87|ENSG00000003756|upEE	chr3	50100454	50100492	BUD13|K562	38
chr3	50100105	50101105	MIR29A|u87|ENSG00000003756|upEE	chr3	50100289	50100331	DDX6|K562	42
chr3	50100105	50101105	MIR29A|u87|ENSG00000003756|upEE	chr3	50100522	50100585	XRN2|K562	63
chr3	50100105	50101105	MIR29A|u87|ENSG00000003756|upEE	chr3	50100616	50100630	TIA1|HepG2	14
chr3	50100105	50101105	MIR29A|u87|ENSG00000003756|upEE	chr3	50100111	50100129	SF3B4|K562	18
chr3	50100105	50101105	MIR29A|u87|ENSG00000003756|upEE	chr3	50100526	50100625	GRWD1|HepG2	99
chr3	50100105	50101105	MIR29A|u87|ENSG00000003756|upEE	chr3	50100234	50100264	U2AF1|K562	30
chr3	50100105	50101105	MIR29A|u87|ENSG00000003756|upEE	chr3	50100576	50100626	SLTM|K562	50
chr3	50100105	50101105	MIR29A|u87|ENSG00000003756|upEE	chr3	50100418	50100436	HNRNPK|K562	18
chr3	50100105	50101105	MIR29A|u87|ENSG00000003756|upEE	chr3	50100250	50100265	RBM5|HepG2	15
chr3	50100105	50101105	MIR29A|u87|ENSG00000003756|upEE	chr3	50100670	50100727	HNRNPC|HeLa	57
chr3	50100105	50101105	MIR29A|u87|ENSG00000003756|upEE	chr3	50100104	50100121	SAFB2|K562	16
chr3	50100105	50101105	MIR29A|u87|ENSG00000003756|upEE	chr3	50100447	50100534	SMNDC1|HepG2	87
chr3	50100105	50101105	MIR29A|u87|ENSG00000003756|upEE	chr3	50100256	50100263	HNRNPUL1|HepG2	7
chr3	50100105	50101105	MIR29A|u87|ENSG00000003756|upEE	chr3	50100349	50100401	RPS5|HepG2	52
chr3	50100105	50101105	MIR29A|u87|ENSG00000003756|upEE	chr3	50100301	50100324	RPS5|K562	23
chr3	50100105	50101105	MIR29A|u87|ENSG00000003756|upEE	chr3	50100132	50100188	PTBP1|K562	56
chr3	50100105	50101105	MIR29A|u87|ENSG00000003756|upEE	chr3	50100079	50100150	RBM22|K562	45
chr3	50100105	50101105	MIR29A|u87|ENSG00000003756|upEE	chr3	50100404	50100466	EFTUD2|K562	62
chr3	50100105	50101105	MIR29A|u87|ENSG00000003756|upEE	chr3	50100573	50100622	TAF15|HepG2	49
chr3	50100105	50101105	MIR29A|u87|ENSG00000003756|upEE	chr3	50100518	50100544	NOLC1|K562	26
chr3	50100105	50101105	MIR29A|u87|ENSG00000003756|upEE	chr3	50100580	50100624	EIF4G2|K562	44
chr3	50100105	50101105	MIR29A|u87|ENSG00000003756|upEE	chr3	50100078	50100175	RBM22|HepG2	70
chr3	50100105	50101105	MIR29A|u87|ENSG00000003756|upEE	chr3	50100135	50100141	PCBP2|HepG2	6
chr3	50100105	50101105	MIR29A|u87|ENSG00000003756|upEE	chr3	50100344	50100383	GRWD1|HepG2	39
chr3	50100105	50101105	MIR29A|u87|ENSG00000003756|upEE	chr3	50100468	50100545	SF3B4|K562	77
chr3	50100105	50101105	MIR29A|u87|ENSG00000003756|upEE	chr3	50100308	50100375	NKRF|HepG2	67
chr3	50100105	50101105	MIR29A|u87|ENSG00000003756|upEE	chr3	50100351	50100385	AGGF1|HepG2	34
chr3	50100105	50101105	MIR29A|u87|ENSG00000003756|upEE	chr3	50100089	50100138	HNRNPK|K562	33
chr3	50100105	50101105	MIR29A|u87|ENSG00000003756|upEE	chr3	50100165	50100191	HNRNPUL1|HepG2	26
chr3	50100105	50101105	MIR29A|u87|ENSG00000003756|upEE	chr3	50100894	50100933	HNRNPC|HepG2	39
chr3	50100105	50101105	MIR29A|u87|ENSG00000003756|upEE	chr3	50100092	50100135	RBM5|HepG2	30
chr3	50100105	50101105	MIR29A|u87|ENSG00000003756|upEE	chr3	50100300	50100311	HNRNPL|HepG2	11
chr3	50100105	50101105	MIR29A|u87|ENSG00000003756|upEE	chr3	50100978	50101021	HNRNPC|HepG2	43
chr3	50100105	50101105	MIR29A|u87|ENSG00000003756|upEE	chr3	50100251	50100280	RBM15|HepG2	29
chr3	50100105	50101105	MIR29A|u87|ENSG00000003756|upEE	chr3	50100578	50100605	GTF2F1|HepG2	27
chr3	50100105	50101105	MIR29A|u87|ENSG00000003756|upEE	chr3	50100340	50100390	RBFOX2|HepG2	50
chr3	50100105	50101105	MIR29A|u87|ENSG00000003756|upEE	chr3	50100533	50100583	SND1|K562	50
chr3	50100105	50101105	MIR29A|u87|ENSG00000003756|upEE	chr3	50100245	50100282	TBRG4|K562	37
chr3	50100105	50101105	MIR29A|u87|ENSG00000003756|upEE	chr3	50100910	50100938	DDX59|HepG2	28
chr3	50100105	50101105	MIR29A|u87|ENSG00000003756|upEE	chr3	50100330	50100353	KHDRBS1|K562	23
chr3	50100105	50101105	MIR29A|u87|ENSG00000003756|upEE	chr3	50100353	50100400	UCHL5|HepG2	47
chr3	50100105	50101105	MIR29A|u87|ENSG00000003756|upEE	chr3	50100568	50100607	TARDBP|K562	39
chr3	50100105	50101105	MIR29A|u87|ENSG00000003756|upEE	chr3	50100034	50100116	GPKOW|K562	11
chr3	50100105	50101105	MIR29A|u87|ENSG00000003756|upEE	chr3	50100289	50100334	U2AF2|HepG2	45
chr3	50100105	50101105	MIR29A|u87|ENSG00000003756|upEE	chr3	50100098	50100117	PUM2|K562	12
chr12	56178034	56179034	MIR29A|u87|ENSG00000139613|upEE	chr12	56178733	56178737	DGCR8|HepG2	4
chr12	56178034	56179034	MIR29A|u87|ENSG00000139613|upEE	chr12	56178032	56178068	SRSF1|HepG2	34
chr12	56178034	56179034	MIR29A|u87|ENSG00000139613|upEE	chr12	56178571	56178577	XRN2|K562	6
chr12	56178034	56179034	MIR29A|u87|ENSG00000139613|upEE	chr12	56178998	56179042	CSTF2T|HepG2	36
chr12	56178034	56179034	MIR29A|u87|ENSG00000139613|upEE	chr12	56178474	56178494	EIF3H|HepG2	20
chr12	56178034	56179034	MIR29A|u87|ENSG00000139613|upEE	chr12	56178638	56178680	KHDRBS1|K562	42
chr12	56178034	56179034	MIR29A|u87|ENSG00000139613|upEE	chr12	56178700	56178735	U2AF1|HepG2	35
chr12	56178034	56179034	MIR29A|u87|ENSG00000139613|upEE	chr12	56179001	56179019	ZRANB2|K562	18
chr12	56178034	56179034	MIR29A|u87|ENSG00000139613|upEE	chr12	56178996	56179017	HLTF|K562	21
chr12	56178034	56179034	MIR29A|u87|ENSG00000139613|upEE	chr12	56178813	56178835	EIF3H|HepG2	22
chr12	56178034	56179034	MIR29A|u87|ENSG00000139613|upEE	chr12	56178561	56178606	AKAP8L|K562	45
chr12	56178034	56179034	MIR29A|u87|ENSG00000139613|upEE	chr12	56178079	56178147	SF3B4|HepG2	68
chr12	56178034	56179034	MIR29A|u87|ENSG00000139613|upEE	chr12	56178426	56178517	IGF2BP2|K562	91
chr12	56178034	56179034	MIR29A|u87|ENSG00000139613|upEE	chr12	56178994	56179040	RBM22|HepG2	40
chr12	56178034	56179034	MIR29A|u87|ENSG00000139613|upEE	chr12	56178471	56178511	AGGF1|K562	40
chr12	56178034	56179034	MIR29A|u87|ENSG00000139613|upEE	chr12	56178449	56178508	GEMIN5|K562	59
chr12	56178034	56179034	MIR29A|u87|ENSG00000139613|upEE	chr12	56178474	56178519	PTBP1|K562	45
chr12	56178034	56179034	MIR29A|u87|ENSG00000139613|upEE	chr12	56178539	56178579	UCHL5|K562	40
chr12	56178034	56179034	MIR29A|u87|ENSG00000139613|upEE	chr12	56178416	56178592	EIF3H|HepG2	176
chr12	56178034	56179034	MIR29A|u87|ENSG00000139613|upEE	chr12	56178028	56178094	GRWD1|HepG2	60
chr12	56178034	56179034	MIR29A|u87|ENSG00000139613|upEE	chr12	56179026	56179056	UCHL5|HepG2	8
chr12	56178034	56179034	MIR29A|u87|ENSG00000139613|upEE	chr12	56178408	56178518	FMR1|K562	110
chr12	56178034	56179034	MIR29A|u87|ENSG00000139613|upEE	chr12	56178045	56178094	YBX3|K562	49
chr12	56178034	56179034	MIR29A|u87|ENSG00000139613|upEE	chr12	56178629	56178670	AARS|K562	41
chr12	56178034	56179034	MIR29A|u87|ENSG00000139613|upEE	chr12	56178706	56178733	U2AF2|HepG2	27
chr12	56178034	56179034	MIR29A|u87|ENSG00000139613|upEE	chr12	56178059	56178084	SRSF9|HepG2	25
chr12	56178034	56179034	MIR29A|u87|ENSG00000139613|upEE	chr12	56178547	56178585	LSM11|K562	38
chr12	56178034	56179034	MIR29A|u87|ENSG00000139613|upEE	chr12	56178996	56179039	FMR1|K562	38
chr12	56178034	56179034	MIR29A|u87|ENSG00000139613|upEE	chr12	56178477	56178516	EIF4A3|HeLa	39
chr12	56178034	56179034	MIR29A|u87|ENSG00000139613|upEE	chr12	56178996	56178999	AGGF1|HepG2	3
chr12	56178034	56179034	MIR29A|u87|ENSG00000139613|upEE	chr12	56178454	56178470	IGF2BP1|K562	16
chr12	56178034	56179034	MIR29A|u87|ENSG00000139613|upEE	chr12	56178403	56178480	IGF2BP1|K562	77
chr12	56178034	56179034	MIR29A|u87|ENSG00000139613|upEE	chr12	56178045	56178091	UCHL5|K562	46
chr12	56178034	56179034	MIR29A|u87|ENSG00000139613|upEE	chr12	56179018	56179059	PPIL4|K562	16
chr12	56178034	56179034	MIR29A|u87|ENSG00000139613|upEE	chr12	56178665	56178698	CSTF2|HepG2	33
chr12	56178034	56179034	MIR29A|u87|ENSG00000139613|upEE	chr12	56178652	56178690	GEMIN5|K562	38
chr12	56178034	56179034	MIR29A|u87|ENSG00000139613|upEE	chr12	56178789	56178842	BUD13|K562	53
chr12	56178034	56179034	MIR29A|u87|ENSG00000139613|upEE	chr12	56178546	56178582	FASTKD2|HepG2	36
chr12	56178034	56179034	MIR29A|u87|ENSG00000139613|upEE	chr12	56178802	56178825	NCBP2|HepG2	23
chr12	56178034	56179034	MIR29A|u87|ENSG00000139613|upEE	chr12	56178567	56178607	GTF2F1|K562	40
chr12	56178034	56179034	MIR29A|u87|ENSG00000139613|upEE	chr12	56178639	56178659	TRA2A|K562	20
chr12	56178034	56179034	MIR29A|u87|ENSG00000139613|upEE	chr12	56178403	56178425	UPF1|K562	22
chr12	56178034	56179034	MIR29A|u87|ENSG00000139613|upEE	chr12	56178691	56178741	TBRG4|K562	50
chr12	56178034	56179034	MIR29A|u87|ENSG00000139613|upEE	chr12	56179006	56179042	RBFOX2|HepG2	28
chr12	56178034	56179034	MIR29A|u87|ENSG00000139613|upEE	chr12	56178409	56178446	TRA2A|K562	37
chr12	56178034	56179034	MIR29A|u87|ENSG00000139613|upEE	chr12	56178837	56178839	ZRANB2|K562	2
chr12	56178034	56179034	MIR29A|u87|ENSG00000139613|upEE	chr12	56178540	56178571	UCHL5|K562	31
chr12	56178034	56179034	MIR29A|u87|ENSG00000139613|upEE	chr12	56178022	56178067	XRCC6|HepG2	33
chr12	56178034	56179034	MIR29A|u87|ENSG00000139613|upEE	chr12	56178804	56178847	RBFOX2|K562	43
chr12	56178034	56179034	MIR29A|u87|ENSG00000139613|upEE	chr12	56178536	56178581	SF3A3|HepG2	45
chr12	56178034	56179034	MIR29A|u87|ENSG00000139613|upEE	chr12	56178022	56178038	RBM15|K562	4
chr12	56178034	56179034	MIR29A|u87|ENSG00000139613|upEE	chr12	56178406	56178439	PTBP1|K562	33
chr12	56178034	56179034	MIR29A|u87|ENSG00000139613|upEE	chr12	56178399	56178518	UCHL5|HepG2	119
chr12	56178034	56179034	MIR29A|u87|ENSG00000139613|upEE	chr12	56179004	56179057	METAP2|K562	30
chr12	56178034	56179034	MIR29A|u87|ENSG00000139613|upEE	chr12	56178698	56178733	GRWD1|HepG2	35
chr12	56178034	56179034	MIR29A|u87|ENSG00000139613|upEE	chr12	56178473	56178482	XRN2|K562	9
chr12	56178034	56179034	MIR29A|u87|ENSG00000139613|upEE	chr12	56178058	56178081	SMNDC1|HepG2	23
chr12	56178034	56179034	MIR29A|u87|ENSG00000139613|upEE	chr12	56178516	56178528	LSM11|K562	12
chr12	56178034	56179034	MIR29A|u87|ENSG00000139613|upEE	chr12	56178045	56178083	U2AF2|K562	38
chr12	56178034	56179034	MIR29A|u87|ENSG00000139613|upEE	chr12	56178776	56178814	XRN2|K562	38
chr12	56178034	56179034	MIR29A|u87|ENSG00000139613|upEE	chr12	56178773	56178789	KHSRP|K562	16
chr12	56178034	56179034	MIR29A|u87|ENSG00000139613|upEE	chr12	56178038	56178059	SMNDC1|K562	21
chr12	56178034	56179034	MIR29A|u87|ENSG00000139613|upEE	chr12	56178409	56178544	XRCC6|K562	135
chr12	56178034	56179034	MIR29A|u87|ENSG00000139613|upEE	chr12	56178326	56178360	DDX59|HepG2	34
chr12	56178034	56179034	MIR29A|u87|ENSG00000139613|upEE	chr12	56178464	56178533	PPIG|HepG2	69
chr12	56178034	56179034	MIR29A|u87|ENSG00000139613|upEE	chr12	56178812	56178825	SND1|K562	13
chr12	56178034	56179034	MIR29A|u87|ENSG00000139613|upEE	chr12	56178410	56178450	PUS1|K562	40
chr12	56178034	56179034	MIR29A|u87|ENSG00000139613|upEE	chr12	56178431	56178519	RBFOX2|K562	88
chr12	56178034	56179034	MIR29A|u87|ENSG00000139613|upEE	chr12	56178994	56179032	XRN2|K562	38
chr12	56178034	56179034	MIR29A|u87|ENSG00000139613|upEE	chr12	56178501	56178567	TROVE2|K562	66
chr12	56178034	56179034	MIR29A|u87|ENSG00000139613|upEE	chr12	56178995	56179025	DDX24|K562	30
chr12	56178034	56179034	MIR29A|u87|ENSG00000139613|upEE	chr12	56178422	56178439	FAM120A|K562	17
chr12	56178034	56179034	MIR29A|u87|ENSG00000139613|upEE	chr12	56178070	56178091	NOLC1|K562	21
chr12	56178034	56179034	MIR29A|u87|ENSG00000139613|upEE	chr12	56178536	56178579	LSM11|HepG2	43
chr12	56178034	56179034	MIR29A|u87|ENSG00000139613|upEE	chr12	56178039	56178083	IGF2BP2|K562	44
chr12	56178034	56179034	MIR29A|u87|ENSG00000139613|upEE	chr12	56178466	56178536	MTPAP|K562	70
chr12	56178034	56179034	MIR29A|u87|ENSG00000139613|upEE	chr12	56178465	56178558	RBFOX2|K562	93
chr12	56178034	56179034	MIR29A|u87|ENSG00000139613|upEE	chr12	56178470	56178501	HNRNPA1|HepG2	31
chr12	56178034	56179034	MIR29A|u87|ENSG00000139613|upEE	chr12	56178811	56178850	SRSF7|K562	39
chr12	56178034	56179034	MIR29A|u87|ENSG00000139613|upEE	chr12	56178561	56178607	TRA2A|K562	46
chr12	56178034	56179034	MIR29A|u87|ENSG00000139613|upEE	chr12	56178096	56178143	PTBP1|K562	47
chr12	56178034	56179034	MIR29A|u87|ENSG00000139613|upEE	chr12	56178992	56179056	RBFOX2|K562	42
chr12	56178034	56179034	MIR29A|u87|ENSG00000139613|upEE	chr12	56178051	56178074	SRSF7|HepG2	23
chr12	56178034	56179034	MIR29A|u87|ENSG00000139613|upEE	chr12	56178055	56178070	AGGF1|K562	15
chr12	56178034	56179034	MIR29A|u87|ENSG00000139613|upEE	chr12	56178794	56178824	RBM15|K562	30
chr12	56178034	56179034	MIR29A|u87|ENSG00000139613|upEE	chr12	56178799	56178846	UCHL5|HepG2	47
chr12	56178034	56179034	MIR29A|u87|ENSG00000139613|upEE	chr12	56178997	56179057	BUD13|K562	37
chr12	56178034	56179034	MIR29A|u87|ENSG00000139613|upEE	chr12	56179010	56179057	ZNF622|K562	24
chr12	56178034	56179034	MIR29A|u87|ENSG00000139613|upEE	chr12	56178705	56178731	UCHL5|HepG2	26
chr12	56178034	56179034	MIR29A|u87|ENSG00000139613|upEE	chr12	56178405	56178441	DROSHA|K562	36
chr12	56178034	56179034	MIR29A|u87|ENSG00000139613|upEE	chr12	56178807	56178853	LARP4|K562	46
chr12	56178034	56179034	MIR29A|u87|ENSG00000139613|upEE	chr12	56178553	56178581	DDX3X|K562	28
chr12	56178034	56179034	MIR29A|u87|ENSG00000139613|upEE	chr12	56179003	56179032	U2AF1|K562	29
chr12	56178034	56179034	MIR29A|u87|ENSG00000139613|upEE	chr12	56178562	56178599	TROVE2|HepG2	37
chr12	56178034	56179034	MIR29A|u87|ENSG00000139613|upEE	chr12	56178416	56178507	SRSF7|K562	91
chr12	56178034	56179034	MIR29A|u87|ENSG00000139613|upEE	chr12	56178068	56178093	FAM120A|K562	25
chr12	56178034	56179034	MIR29A|u87|ENSG00000139613|upEE	chr12	56178534	56178600	XRN2|HepG2	66
chr12	56178034	56179034	MIR29A|u87|ENSG00000139613|upEE	chr12	56178045	56178088	SND1|K562	43
chr12	56178034	56179034	MIR29A|u87|ENSG00000139613|upEE	chr12	56178568	56178598	DDX6|K562	30
chr12	56178034	56179034	MIR29A|u87|ENSG00000139613|upEE	chr12	56178566	56178586	CSTF2T|HepG2	20
chr12	56178034	56179034	MIR29A|u87|ENSG00000139613|upEE	chr12	56178403	56178457	NOLC1|K562	54
chr12	56178034	56179034	MIR29A|u87|ENSG00000139613|upEE	chr12	56178547	56178596	HNRNPL|K562	49
chr12	56178034	56179034	MIR29A|u87|ENSG00000139613|upEE	chr12	56178441	56178529	EFTUD2|K562	88
chr12	56178034	56179034	MIR29A|u87|ENSG00000139613|upEE	chr12	56178068	56178085	METAP2|K562	17
chr12	56178034	56179034	MIR29A|u87|ENSG00000139613|upEE	chr12	56178682	56178715	ZNF622|K562	33
chr12	56178034	56179034	MIR29A|u87|ENSG00000139613|upEE	chr12	56178789	56178841	PPIG|HepG2	52
chr12	56178034	56179034	MIR29A|u87|ENSG00000139613|upEE	chr12	56178339	56178357	U2AF1|K562	18
chr12	56178034	56179034	MIR29A|u87|ENSG00000139613|upEE	chr12	56178069	56178093	CDC40|HepG2	24
chr12	56178034	56179034	MIR29A|u87|ENSG00000139613|upEE	chr12	56178403	56178470	ZNF622|K562	67
chr12	56178034	56179034	MIR29A|u87|ENSG00000139613|upEE	chr12	56178996	56179047	LARP4|K562	38
chr12	56178034	56179034	MIR29A|u87|ENSG00000139613|upEE	chr12	56178997	56179047	ZNF622|K562	37
chr12	56178034	56179034	MIR29A|u87|ENSG00000139613|upEE	chr12	56178075	56178122	SMNDC1|K562	47
chr12	56178034	56179034	MIR29A|u87|ENSG00000139613|upEE	chr12	56178632	56178689	U2AF2|K562	57
chr12	56178034	56179034	MIR29A|u87|ENSG00000139613|upEE	chr12	56178461	56178511	RBFOX2|HepG2	50
chr12	56178034	56179034	MIR29A|u87|ENSG00000139613|upEE	chr12	56178483	56178508	U2AF1|HepG2	25
chr12	56178034	56179034	MIR29A|u87|ENSG00000139613|upEE	chr12	56178060	56178069	DGCR8|K562	9
chr12	56178034	56179034	MIR29A|u87|ENSG00000139613|upEE	chr12	56178551	56178595	BUD13|HepG2	44
chr12	56178034	56179034	MIR29A|u87|ENSG00000139613|upEE	chr12	56178674	56178734	PRPF8|K562	60
chr12	56178034	56179034	MIR29A|u87|ENSG00000139613|upEE	chr12	56178340	56178354	XRN2|K562	14
chr12	56178034	56179034	MIR29A|u87|ENSG00000139613|upEE	chr12	56178459	56178507	AARS|K562	48
chr12	56178034	56179034	MIR29A|u87|ENSG00000139613|upEE	chr12	56178523	56178584	SF3B4|K562	61
chr12	56178034	56179034	MIR29A|u87|ENSG00000139613|upEE	chr12	56178802	56178844	DDX24|K562	42
chr12	56178034	56179034	MIR29A|u87|ENSG00000139613|upEE	chr12	56178095	56178123	SMNDC1|K562	28
chr12	56178034	56179034	MIR29A|u87|ENSG00000139613|upEE	chr12	56178715	56178745	U2AF1|K562	30
chr12	56178034	56179034	MIR29A|u87|ENSG00000139613|upEE	chr12	56178703	56178751	TIA1|HepG2	48
chr12	56178034	56179034	MIR29A|u87|ENSG00000139613|upEE	chr12	56178809	56178828	FMR1|K562	19
chr12	56178034	56179034	MIR29A|u87|ENSG00000139613|upEE	chr12	56178847	56178892	SF3B4|HepG2	45
chr12	56178034	56179034	MIR29A|u87|ENSG00000139613|upEE	chr12	56178409	56178529	FASTKD2|HepG2	120
chr12	56178034	56179034	MIR29A|u87|ENSG00000139613|upEE	chr12	56178417	56178539	SAFB2|K562	122
chr12	56178034	56179034	MIR29A|u87|ENSG00000139613|upEE	chr12	56178467	56178511	SND1|K562	44
chr12	56178034	56179034	MIR29A|u87|ENSG00000139613|upEE	chr12	56178803	56178826	TROVE2|HepG2	23
chr12	56178034	56179034	MIR29A|u87|ENSG00000139613|upEE	chr12	56178478	56178491	HNRNPA1|K562	13
chr12	56178034	56179034	MIR29A|u87|ENSG00000139613|upEE	chr12	56178382	56178399	PRPF8|HepG2	17
chr12	56178034	56179034	MIR29A|u87|ENSG00000139613|upEE	chr12	56179026	56179051	DDX24|K562	8
chr12	56178034	56179034	MIR29A|u87|ENSG00000139613|upEE	chr12	56178684	56178749	KHSRP|K562	65
chr12	56178034	56179034	MIR29A|u87|ENSG00000139613|upEE	chr12	56178318	56178323	TIA1|K562	5
chr12	56178034	56179034	MIR29A|u87|ENSG00000139613|upEE	chr12	56178484	56178540	UCHL5|K562	56
chr12	56178034	56179034	MIR29A|u87|ENSG00000139613|upEE	chr12	56178015	56178087	BUD13|K562	53
chr12	56178034	56179034	MIR29A|u87|ENSG00000139613|upEE	chr12	56178027	56178041	METAP2|K562	7
chr12	56178034	56179034	MIR29A|u87|ENSG00000139613|upEE	chr12	56178995	56179026	UCHL5|HepG2	31
chr12	56178034	56179034	MIR29A|u87|ENSG00000139613|upEE	chr12	56178403	56178442	UCHL5|K562	39
chr12	56178034	56179034	MIR29A|u87|ENSG00000139613|upEE	chr12	56178528	56178596	XRN2|HepG2	68
chr12	56178034	56179034	MIR29A|u87|ENSG00000139613|upEE	chr12	56178992	56179032	LSM11|HepG2	40
chr12	56178034	56179034	MIR29A|u87|ENSG00000139613|upEE	chr12	56178592	56178617	HNRNPL|K562	25
chr12	56178034	56179034	MIR29A|u87|ENSG00000139613|upEE	chr12	56178688	56178691	HNRNPU|K562	3
chr12	56178034	56179034	MIR29A|u87|ENSG00000139613|upEE	chr12	56178697	56178749	TIA1|HepG2	52
chr12	56178034	56179034	MIR29A|u87|ENSG00000139613|upEE	chr12	56178136	56178173	PTBP1|HepG2	37
chr12	56178034	56179034	MIR29A|u87|ENSG00000139613|upEE	chr12	56179025	56179058	FXR2|K562	9
chr12	56178034	56179034	MIR29A|u87|ENSG00000139613|upEE	chr12	56178035	56178092	BUD13|K562	57
chr12	56178034	56179034	MIR29A|u87|ENSG00000139613|upEE	chr12	56179014	56179056	HLTF|K562	20
chr12	56178034	56179034	MIR29A|u87|ENSG00000139613|upEE	chr12	56179013	56179052	SND1|K562	21
chr12	56178034	56179034	MIR29A|u87|ENSG00000139613|upEE	chr12	56178859	56178905	EFTUD2|K562	46
chr12	56178034	56179034	MIR29A|u87|ENSG00000139613|upEE	chr12	56178041	56178092	RBFOX2|K562	51
chr12	56178034	56179034	MIR29A|u87|ENSG00000139613|upEE	chr12	56178714	56178735	GEMIN5|K562	21
chr12	56178034	56179034	MIR29A|u87|ENSG00000139613|upEE	chr12	56178059	56178091	LSM11|HepG2	32
chr12	56178034	56179034	MIR29A|u87|ENSG00000139613|upEE	chr12	56178411	56178426	SRSF7|K562	15
chr12	56178034	56179034	MIR29A|u87|ENSG00000139613|upEE	chr12	56178418	56178555	EIF4G2|K562	137
chr12	56178034	56179034	MIR29A|u87|ENSG00000139613|upEE	chr12	56178996	56179017	PPIG|HepG2	21
chr12	56178034	56179034	MIR29A|u87|ENSG00000139613|upEE	chr12	56178023	56178076	UCHL5|HepG2	42
chr12	56178034	56179034	MIR29A|u87|ENSG00000139613|upEE	chr12	56178480	56178528	SRSF7|K562	48
chr12	56178034	56179034	MIR29A|u87|ENSG00000139613|upEE	chr12	56178540	56178580	TROVE2|K562	40
chr12	56178034	56179034	MIR29A|u87|ENSG00000139613|upEE	chr12	56178810	56178837	TRA2A|HepG2	27
chr12	56178034	56179034	MIR29A|u87|ENSG00000139613|upEE	chr12	56178459	56178523	FAM120A|HepG2	64
chr12	56178034	56179034	MIR29A|u87|ENSG00000139613|upEE	chr12	56178400	56178421	NOLC1|K562	21
chr12	56178034	56179034	MIR29A|u87|ENSG00000139613|upEE	chr12	56178459	56178525	FMR1|K562	66
chr12	56178034	56179034	MIR29A|u87|ENSG00000139613|upEE	chr12	56178562	56178593	TAF15|HepG2	31
chr12	56178034	56179034	MIR29A|u87|ENSG00000139613|upEE	chr12	56178480	56178567	KHDRBS1|K562	87
chr12	56178034	56179034	MIR29A|u87|ENSG00000139613|upEE	chr12	56179001	56179043	EIF3D|HepG2	33
chr12	56178034	56179034	MIR29A|u87|ENSG00000139613|upEE	chr12	56178820	56178845	CSTF2T|K562	25
chr12	56178034	56179034	MIR29A|u87|ENSG00000139613|upEE	chr12	56178996	56179051	FASTKD2|HepG2	38
chr12	56178034	56179034	MIR29A|u87|ENSG00000139613|upEE	chr12	56178433	56178459	DGCR8|K562	26
chr12	56178034	56179034	MIR29A|u87|ENSG00000139613|upEE	chr12	56178997	56179022	IGF2BP2|K562	25
chr12	56178034	56179034	MIR29A|u87|ENSG00000139613|upEE	chr12	56178025	56178066	EIF3H|HepG2	32
chr12	56178034	56179034	MIR29A|u87|ENSG00000139613|upEE	chr12	56178802	56178839	AGGF1|HepG2	37
chr12	56178034	56179034	MIR29A|u87|ENSG00000139613|upEE	chr12	56178630	56178684	TROVE2|K562	54
chr12	56178034	56179034	MIR29A|u87|ENSG00000139613|upEE	chr12	56178996	56179030	RBM15|HepG2	34
chr12	56178034	56179034	MIR29A|u87|ENSG00000139613|upEE	chr12	56178431	56178456	NCBP2|K562	25
chr12	56178034	56179034	MIR29A|u87|ENSG00000139613|upEE	chr12	56178502	56178541	U2AF1|HepG2	39
chr12	56178034	56179034	MIR29A|u87|ENSG00000139613|upEE	chr12	56178050	56178091	EFTUD2|HepG2	41
chr12	56178034	56179034	MIR29A|u87|ENSG00000139613|upEE	chr12	56178438	56178508	TARDBP|K562	70
chr12	56178034	56179034	MIR29A|u87|ENSG00000139613|upEE	chr12	56178647	56178678	EFTUD2|HepG2	31
chr12	56178034	56179034	MIR29A|u87|ENSG00000139613|upEE	chr12	56178458	56178478	GTF2F1|HepG2	20
chr12	56178034	56179034	MIR29A|u87|ENSG00000139613|upEE	chr12	56178830	56178836	SLTM|K562	6
chr12	56178034	56179034	MIR29A|u87|ENSG00000139613|upEE	chr12	56178681	56178735	SMNDC1|K562	54
chr12	56178034	56179034	MIR29A|u87|ENSG00000139613|upEE	chr12	56178405	56178436	IGF2BP2|K562	31
chr12	56178034	56179034	MIR29A|u87|ENSG00000139613|upEE	chr12	56178584	56178596	EFTUD2|K562	12
chr12	56178034	56179034	MIR29A|u87|ENSG00000139613|upEE	chr12	56179003	56179008	DGCR8|HepG2	5
chr12	56178034	56179034	MIR29A|u87|ENSG00000139613|upEE	chr12	56178458	56178530	TARDBP|K562	72
chr12	56178034	56179034	MIR29A|u87|ENSG00000139613|upEE	chr12	56178468	56178536	SRSF1|HepG2	68
chr12	56178034	56179034	MIR29A|u87|ENSG00000139613|upEE	chr12	56178017	56178078	SRSF1|HepG2	44
chr12	56178034	56179034	MIR29A|u87|ENSG00000139613|upEE	chr12	56178477	56178516	NUDT21|HEK293	39
chr12	56178034	56179034	MIR29A|u87|ENSG00000139613|upEE	chr12	56178807	56178847	HLTF|K562	40
chr12	56178034	56179034	MIR29A|u87|ENSG00000139613|upEE	chr12	56178033	56178084	FXR2|K562	50
chr12	56178034	56179034	MIR29A|u87|ENSG00000139613|upEE	chr12	56178023	56178094	DDX24|K562	60
chr12	56178034	56179034	MIR29A|u87|ENSG00000139613|upEE	chr12	56178400	56178450	NCBP2|HepG2	50
chr12	56178034	56179034	MIR29A|u87|ENSG00000139613|upEE	chr12	56178038	56178087	SLTM|K562	49
chr12	56178034	56179034	MIR29A|u87|ENSG00000139613|upEE	chr12	56178499	56178560	FAM120A|K562	61
chr12	56178034	56179034	MIR29A|u87|ENSG00000139613|upEE	chr12	56178436	56178514	RBM15|K562	78
chr12	56178034	56179034	MIR29A|u87|ENSG00000139613|upEE	chr12	56178810	56178833	SAFB2|K562	23
chr12	56178034	56179034	MIR29A|u87|ENSG00000139613|upEE	chr12	56178479	56178515	CSTF2T|K562	36
chr12	56178034	56179034	MIR29A|u87|ENSG00000139613|upEE	chr12	56178807	56178822	GNL3|K562	15
chr12	56178034	56179034	MIR29A|u87|ENSG00000139613|upEE	chr12	56179002	56179044	BUD13|HepG2	32
chr12	56178034	56179034	MIR29A|u87|ENSG00000139613|upEE	chr12	56177994	56178080	SRSF7|K562	46
chr12	56178034	56179034	MIR29A|u87|ENSG00000139613|upEE	chr12	56178792	56178846	BCCIP|HepG2	54
chr12	56178034	56179034	MIR29A|u87|ENSG00000139613|upEE	chr12	56178572	56178627	PRPF8|K562	55
chr12	56178034	56179034	MIR29A|u87|ENSG00000139613|upEE	chr12	56178040	56178085	U2AF2|K562	45
chr12	56178034	56179034	MIR29A|u87|ENSG00000139613|upEE	chr12	56178400	56178467	GRWD1|HepG2	67
chr12	56178034	56179034	MIR29A|u87|ENSG00000139613|upEE	chr12	56179013	56179050	RPS3|K562	21
chr12	56178034	56179034	MIR29A|u87|ENSG00000139613|upEE	chr12	56178406	56178469	BUD13|K562	63
chr12	56178034	56179034	MIR29A|u87|ENSG00000139613|upEE	chr12	56178685	56178735	U2AF2|K562	50
chr12	56178034	56179034	MIR29A|u87|ENSG00000139613|upEE	chr12	56178036	56178077	DGCR8|HepG2	41
chr12	56178034	56179034	MIR29A|u87|ENSG00000139613|upEE	chr12	56178537	56178604	SF3B4|HepG2	67
chr12	56178034	56179034	MIR29A|u87|ENSG00000139613|upEE	chr12	56179011	56179051	FMR1|K562	23
chr12	56178034	56179034	MIR29A|u87|ENSG00000139613|upEE	chr12	56178407	56178535	HLTF|K562	128
chr12	56178034	56179034	MIR29A|u87|ENSG00000139613|upEE	chr12	56178901	56178953	XPO5|HepG2	52
chr12	56178034	56179034	MIR29A|u87|ENSG00000139613|upEE	chr12	56178513	56178518	U2AF2|K562	5
chr12	56178034	56179034	MIR29A|u87|ENSG00000139613|upEE	chr12	56179018	56179055	TARDBP|K562	16
chr12	56178034	56179034	MIR29A|u87|ENSG00000139613|upEE	chr12	56178400	56178461	LSM11|HepG2	61
chr12	56178034	56179034	MIR29A|u87|ENSG00000139613|upEE	chr12	56178510	56178528	CSTF2T|K562	18
chr12	56178034	56179034	MIR29A|u87|ENSG00000139613|upEE	chr12	56178040	56178092	EIF3D|HepG2	52
chr12	56178034	56179034	MIR29A|u87|ENSG00000139613|upEE	chr12	56178997	56179040	FXR1|K562	37
chr12	56178034	56179034	MIR29A|u87|ENSG00000139613|upEE	chr12	56178821	56178848	FAM120A|HepG2	27
chr12	56178034	56179034	MIR29A|u87|ENSG00000139613|upEE	chr12	56178486	56178559	FTO|K562	73
chr12	56178034	56179034	MIR29A|u87|ENSG00000139613|upEE	chr12	56178400	56178544	PPIL4|K562	144
chr12	56178034	56179034	MIR29A|u87|ENSG00000139613|upEE	chr12	56178470	56178575	SF3B4|K562	105
chr12	56178034	56179034	MIR29A|u87|ENSG00000139613|upEE	chr12	56178996	56179004	SRSF1|HepG2	8
chr12	56178034	56179034	MIR29A|u87|ENSG00000139613|upEE	chr12	56178446	56178527	CPSF6|K562	81
chr12	56178034	56179034	MIR29A|u87|ENSG00000139613|upEE	chr12	56178558	56178589	UCHL5|HepG2	31
chr12	56178034	56179034	MIR29A|u87|ENSG00000139613|upEE	chr12	56178019	56178046	YWHAG|K562	12
chr12	56178034	56179034	MIR29A|u87|ENSG00000139613|upEE	chr12	56178420	56178465	IGF2BP3|HepG2	45
chr12	56178034	56179034	MIR29A|u87|ENSG00000139613|upEE	chr12	56178405	56178466	MTPAP|K562	61
chr12	56178034	56179034	MIR29A|u87|ENSG00000139613|upEE	chr12	56178809	56178815	EIF4G2|K562	6
chr12	56178034	56179034	MIR29A|u87|ENSG00000139613|upEE	chr12	56178511	56178533	DDX55|K562	22
chr12	56178034	56179034	MIR29A|u87|ENSG00000139613|upEE	chr12	56178403	56178412	IGF2BP3|HepG2	9
chr12	56178034	56179034	MIR29A|u87|ENSG00000139613|upEE	chr12	56178047	56178090	U2AF1|HepG2	43
chr12	56178034	56179034	MIR29A|u87|ENSG00000139613|upEE	chr12	56179014	56179059	METAP2|K562	20
chr12	56178034	56179034	MIR29A|u87|ENSG00000139613|upEE	chr12	56178403	56178420	CSTF2|HepG2	17
chr12	56178034	56179034	MIR29A|u87|ENSG00000139613|upEE	chr12	56178416	56178539	CPSF6|K562	123
chr12	56178034	56179034	MIR29A|u87|ENSG00000139613|upEE	chr12	56178539	56178604	DDX42|K562	65
chr12	56178034	56179034	MIR29A|u87|ENSG00000139613|upEE	chr12	56178431	56178557	AKAP8L|K562	126
chr12	56178034	56179034	MIR29A|u87|ENSG00000139613|upEE	chr12	56178818	56178824	MTPAP|K562	6
chr12	56178034	56179034	MIR29A|u87|ENSG00000139613|upEE	chr12	56178481	56178541	BCCIP|HepG2	60
chr12	56178034	56179034	MIR29A|u87|ENSG00000139613|upEE	chr12	56178076	56178101	SF3B4|K562	25
chr12	56178034	56179034	MIR29A|u87|ENSG00000139613|upEE	chr12	56178047	56178071	XRCC6|K562	24
chr12	56178034	56179034	MIR29A|u87|ENSG00000139613|upEE	chr12	56178068	56178086	XRN2|K562	18
chr12	56178034	56179034	MIR29A|u87|ENSG00000139613|upEE	chr12	56178279	56178296	HNRNPU|K562	17
chr12	56178034	56179034	MIR29A|u87|ENSG00000139613|upEE	chr12	56178809	56178813	IGF2BP2|K562	4
chr12	56178034	56179034	MIR29A|u87|ENSG00000139613|upEE	chr12	56178810	56178821	U2AF1|HepG2	11
chr12	56178034	56179034	MIR29A|u87|ENSG00000139613|upEE	chr12	56178126	56178173	PTBP1|HepG2	47
chr12	56178034	56179034	MIR29A|u87|ENSG00000139613|upEE	chr12	56178449	56178588	RBM15|K562	139
chr12	56178034	56179034	MIR29A|u87|ENSG00000139613|upEE	chr12	56178045	56178084	SRSF7|K562	39
chr12	56178034	56179034	MIR29A|u87|ENSG00000139613|upEE	chr12	56178408	56178537	HLTF|K562	129
chr12	56178034	56179034	MIR29A|u87|ENSG00000139613|upEE	chr12	56178503	56178560	ZNF622|K562	57
chr12	56178034	56179034	MIR29A|u87|ENSG00000139613|upEE	chr12	56178807	56178838	AKAP8L|K562	31
chr12	56178034	56179034	MIR29A|u87|ENSG00000139613|upEE	chr12	56178568	56178610	QKI|HepG2	42
chr12	56178034	56179034	MIR29A|u87|ENSG00000139613|upEE	chr12	56179016	56179040	YBX3|K562	18
chr12	56178034	56179034	MIR29A|u87|ENSG00000139613|upEE	chr12	56179019	56179079	U2AF2|HepG2	15
chr12	56178034	56179034	MIR29A|u87|ENSG00000139613|upEE	chr12	56178697	56178738	HNRNPK|HepG2	41
chr12	56178034	56179034	MIR29A|u87|ENSG00000139613|upEE	chr12	56179023	56179049	FAM120A|K562	11
chr12	56178034	56179034	MIR29A|u87|ENSG00000139613|upEE	chr12	56178567	56178597	RBFOX2|HepG2	30
chr12	56178034	56179034	MIR29A|u87|ENSG00000139613|upEE	chr12	56178852	56178881	XRN2|K562	29
chr12	56178034	56179034	MIR29A|u87|ENSG00000139613|upEE	chr12	56178503	56178531	DDX55|K562	28
chr12	56178034	56179034	MIR29A|u87|ENSG00000139613|upEE	chr12	56178335	56178359	RBM22|K562	24
chr12	56178034	56179034	MIR29A|u87|ENSG00000139613|upEE	chr12	56178563	56178607	AGGF1|K562	44
chr12	56178034	56179034	MIR29A|u87|ENSG00000139613|upEE	chr12	56179013	56179059	IGF2BP3|HepG2	21
chr12	56178034	56179034	MIR29A|u87|ENSG00000139613|upEE	chr12	56178044	56178084	IGF2BP3|HepG2	40
chr12	56178034	56179034	MIR29A|u87|ENSG00000139613|upEE	chr12	56178996	56179003	EIF4G2|K562	7
chr12	56178034	56179034	MIR29A|u87|ENSG00000139613|upEE	chr12	56178957	56179000	PRPF8|HepG2	43
chr12	56178034	56179034	MIR29A|u87|ENSG00000139613|upEE	chr12	56178040	56178085	RBFOX2|K562	45
chr12	56178034	56179034	MIR29A|u87|ENSG00000139613|upEE	chr12	56178810	56178834	AKAP8L|K562	24
chr12	56178034	56179034	MIR29A|u87|ENSG00000139613|upEE	chr12	56178781	56178837	SRSF1|K562	56
chr12	56178034	56179034	MIR29A|u87|ENSG00000139613|upEE	chr12	56178500	56178545	SRSF1|K562	45
chr12	56178034	56179034	MIR29A|u87|ENSG00000139613|upEE	chr12	56178332	56178348	TBRG4|K562	16
chr12	56178034	56179034	MIR29A|u87|ENSG00000139613|upEE	chr12	56178633	56178674	DGCR8|K562	41
chr12	56178034	56179034	MIR29A|u87|ENSG00000139613|upEE	chr12	56178049	56178094	YBX3|K562	45
chr12	56178034	56179034	MIR29A|u87|ENSG00000139613|upEE	chr12	56178641	56178683	LARP4|HepG2	42
chr12	56178034	56179034	MIR29A|u87|ENSG00000139613|upEE	chr12	56178041	56178086	XRN2|K562	45
chr12	56178034	56179034	MIR29A|u87|ENSG00000139613|upEE	chr12	56178511	56178533	NCBP2|HepG2	22
chr12	56178034	56179034	MIR29A|u87|ENSG00000139613|upEE	chr12	56178967	56179001	SF3B4|HepG2	34
chr12	56178034	56179034	MIR29A|u87|ENSG00000139613|upEE	chr12	56179002	56179006	SRSF1|HepG2	4
chr12	56178034	56179034	MIR29A|u87|ENSG00000139613|upEE	chr12	56178789	56178848	TRA2A|K562	59
chr12	56178034	56179034	MIR29A|u87|ENSG00000139613|upEE	chr12	56178027	56178047	RBFOX2|HepG2	13
chr12	56178034	56179034	MIR29A|u87|ENSG00000139613|upEE	chr12	56178552	56178628	HNRNPA1|K562	76
chr12	56178034	56179034	MIR29A|u87|ENSG00000139613|upEE	chr12	56178403	56178503	ZNF622|K562	100
chr12	56178034	56179034	MIR29A|u87|ENSG00000139613|upEE	chr12	56178567	56178741	HNRNPK|K562	174
chr12	56178034	56179034	MIR29A|u87|ENSG00000139613|upEE	chr12	56178540	56178582	RBM15|HepG2	42
chr12	56178034	56179034	MIR29A|u87|ENSG00000139613|upEE	chr12	56178408	56178465	METAP2|K562	57
chr12	56178034	56179034	MIR29A|u87|ENSG00000139613|upEE	chr12	56178452	56178515	TROVE2|K562	63
chr12	56178034	56179034	MIR29A|u87|ENSG00000139613|upEE	chr12	56178495	56178532	NCBP2|HepG2	37
chr12	56178034	56179034	MIR29A|u87|ENSG00000139613|upEE	chr12	56178542	56178600	SF3B4|HepG2	58
chr12	56178034	56179034	MIR29A|u87|ENSG00000139613|upEE	chr12	56178707	56178732	NOLC1|K562	25
chr12	56178034	56179034	MIR29A|u87|ENSG00000139613|upEE	chr12	56178839	56178846	ZRANB2|K562	7
chr12	56178034	56179034	MIR29A|u87|ENSG00000139613|upEE	chr12	56178021	56178083	FXR2|K562	49
chr12	56178034	56179034	MIR29A|u87|ENSG00000139613|upEE	chr12	56178997	56179026	XRN2|HepG2	29
chr12	56178034	56179034	MIR29A|u87|ENSG00000139613|upEE	chr12	56178422	56178432	FASTKD2|K562	10
chr12	56178034	56179034	MIR29A|u87|ENSG00000139613|upEE	chr12	56178807	56178829	PUM2|K562	22
chr12	56178034	56179034	MIR29A|u87|ENSG00000139613|upEE	chr12	56178456	56178546	BUD13|K562	90
chr12	56178034	56179034	MIR29A|u87|ENSG00000139613|upEE	chr12	56178472	56178520	LIN28B|K562	48
chr12	56178034	56179034	MIR29A|u87|ENSG00000139613|upEE	chr12	56178046	56178091	IGF2BP1|K562	45
chr12	56178034	56179034	MIR29A|u87|ENSG00000139613|upEE	chr12	56178509	56178546	SRSF1|K562	37
chr12	56178034	56179034	MIR29A|u87|ENSG00000139613|upEE	chr12	56178778	56178838	SRSF1|HepG2	60
chr12	56178034	56179034	MIR29A|u87|ENSG00000139613|upEE	chr12	56178815	56178833	RBM15|K562	18
chr12	56178034	56179034	MIR29A|u87|ENSG00000139613|upEE	chr12	56178048	56178062	HLTF|K562	14
chr12	56178034	56179034	MIR29A|u87|ENSG00000139613|upEE	chr12	56178039	56178091	IGF2BP2|K562	52
chr12	56178034	56179034	MIR29A|u87|ENSG00000139613|upEE	chr12	56178039	56178094	UCHL5|HepG2	55
chr12	56178034	56179034	MIR29A|u87|ENSG00000139613|upEE	chr12	56178799	56178844	MTPAP|K562	45
chr12	56178034	56179034	MIR29A|u87|ENSG00000139613|upEE	chr12	56178996	56178998	AKAP8L|K562	2
chr12	56178034	56179034	MIR29A|u87|ENSG00000139613|upEE	chr12	56178442	56178487	TRA2A|HepG2	45
chr12	56178034	56179034	MIR29A|u87|ENSG00000139613|upEE	chr12	56178778	56178816	UCHL5|HepG2	38
chr12	56178034	56179034	MIR29A|u87|ENSG00000139613|upEE	chr12	56178753	56178809	KHSRP|K562	56
chr12	56178034	56179034	MIR29A|u87|ENSG00000139613|upEE	chr12	56178051	56178061	RBM15|HepG2	10
chr12	56178034	56179034	MIR29A|u87|ENSG00000139613|upEE	chr12	56178021	56178082	TRA2A|K562	48
chr12	56178034	56179034	MIR29A|u87|ENSG00000139613|upEE	chr12	56178415	56178485	SRSF1|K562	70
chr12	56178034	56179034	MIR29A|u87|ENSG00000139613|upEE	chr12	56178403	56178522	YBX3|K562	119
chr12	56178034	56179034	MIR29A|u87|ENSG00000139613|upEE	chr12	56178996	56179014	HLTF|K562	18
chr12	56178034	56179034	MIR29A|u87|ENSG00000139613|upEE	chr12	56178061	56178070	FMR1|K562	9
chr12	56178034	56179034	MIR29A|u87|ENSG00000139613|upEE	chr12	56178546	56178556	RPS5|HepG2	10
chr12	56178034	56179034	MIR29A|u87|ENSG00000139613|upEE	chr12	56179003	56179052	GPKOW|K562	31
chr12	56178034	56179034	MIR29A|u87|ENSG00000139613|upEE	chr12	56178776	56178830	PPIG|HepG2	54
chr12	56178034	56179034	MIR29A|u87|ENSG00000139613|upEE	chr12	56178430	56178471	FAM120A|HepG2	41
chr12	56178034	56179034	MIR29A|u87|ENSG00000139613|upEE	chr12	56178470	56178530	ZNF622|K562	60
chr12	56178034	56179034	MIR29A|u87|ENSG00000139613|upEE	chr12	56178460	56178502	TRA2A|HepG2	42
chr12	56178034	56179034	MIR29A|u87|ENSG00000139613|upEE	chr12	56178467	56178536	GRWD1|HepG2	69
chr12	56178034	56179034	MIR29A|u87|ENSG00000139613|upEE	chr12	56179027	56179055	GRWD1|HepG2	7
chr12	56178034	56179034	MIR29A|u87|ENSG00000139613|upEE	chr12	56179012	56179051	AGGF1|HepG2	22
chr12	56178034	56179034	MIR29A|u87|ENSG00000139613|upEE	chr12	56178468	56178510	EWSR1|K562	42
chr12	56178034	56179034	MIR29A|u87|ENSG00000139613|upEE	chr12	56178795	56178818	SF3B4|K562	23
chr12	56178034	56179034	MIR29A|u87|ENSG00000139613|upEE	chr12	56178470	56178537	GPKOW|K562	67
chr12	56178034	56179034	MIR29A|u87|ENSG00000139613|upEE	chr12	56178644	56178665	GTF2F1|K562	21
chr12	56178034	56179034	MIR29A|u87|ENSG00000139613|upEE	chr12	56178792	56178846	SRSF1|K562	54
chr12	56178034	56179034	MIR29A|u87|ENSG00000139613|upEE	chr12	56178053	56178075	DDX55|K562	22
chr12	56178034	56179034	MIR29A|u87|ENSG00000139613|upEE	chr12	56178404	56178451	DDX24|K562	47
chr12	56178034	56179034	MIR29A|u87|ENSG00000139613|upEE	chr12	56178473	56178501	LARP4|HepG2	28
chr12	56178034	56179034	MIR29A|u87|ENSG00000139613|upEE	chr12	56178405	56178526	FXR2|K562	121
chr12	56178034	56179034	MIR29A|u87|ENSG00000139613|upEE	chr12	56178636	56178698	UCHL5|K562	62
chr12	56178034	56179034	MIR29A|u87|ENSG00000139613|upEE	chr12	56178042	56178087	PRPF8|HepG2	45
chr12	56178034	56179034	MIR29A|u87|ENSG00000139613|upEE	chr12	56178040	56178086	SRSF1|K562	46
chr12	56178034	56179034	MIR29A|u87|ENSG00000139613|upEE	chr12	56178460	56178533	TRA2A|K562	73
chr12	56178034	56179034	MIR29A|u87|ENSG00000139613|upEE	chr12	56178854	56178890	DDX42|K562	36
chr12	56178034	56179034	MIR29A|u87|ENSG00000139613|upEE	chr12	56178570	56178644	EWSR1|K562	74
chr12	56178034	56179034	MIR29A|u87|ENSG00000139613|upEE	chr12	56178568	56178593	SRSF7|K562	25
chr12	56178034	56179034	MIR29A|u87|ENSG00000139613|upEE	chr12	56178045	56178092	UCHL5|K562	47
chr12	56178034	56179034	MIR29A|u87|ENSG00000139613|upEE	chr12	56178043	56178082	FAM120A|HepG2	39
chr12	56178034	56179034	MIR29A|u87|ENSG00000139613|upEE	chr12	56178027	56178102	BUD13|HepG2	68
chr12	56178034	56179034	MIR29A|u87|ENSG00000139613|upEE	chr12	56178025	56178091	FXR1|K562	57
chr12	56178034	56179034	MIR29A|u87|ENSG00000139613|upEE	chr12	56178779	56178837	ZNF622|K562	58
chr12	56178034	56179034	MIR29A|u87|ENSG00000139613|upEE	chr12	56179013	56179057	YBX3|K562	21
chr12	56178034	56179034	MIR29A|u87|ENSG00000139613|upEE	chr12	56178998	56179015	SND1|K562	17
chr12	56178034	56179034	MIR29A|u87|ENSG00000139613|upEE	chr12	56178562	56178607	AGGF1|K562	45
chr12	56178034	56179034	MIR29A|u87|ENSG00000139613|upEE	chr12	56178469	56178581	BUD13|K562	112
chr12	56178034	56179034	MIR29A|u87|ENSG00000139613|upEE	chr12	56178793	56178847	SRSF7|K562	54
chr12	56178034	56179034	MIR29A|u87|ENSG00000139613|upEE	chr12	56178994	56179033	IGF2BP3|HepG2	39
chr12	56178034	56179034	MIR29A|u87|ENSG00000139613|upEE	chr12	56178486	56178536	AKAP8L|K562	50
chr12	56178034	56179034	MIR29A|u87|ENSG00000139613|upEE	chr12	56178795	56178804	XRN2|HepG2	9
chr12	56178034	56179034	MIR29A|u87|ENSG00000139613|upEE	chr12	56178433	56178535	FXR2|K562	102
chr12	56178034	56179034	MIR29A|u87|ENSG00000139613|upEE	chr12	56178716	56178735	UCHL5|HepG2	19
chr12	56178034	56179034	MIR29A|u87|ENSG00000139613|upEE	chr12	56178629	56178670	XRN2|HepG2	41
chr12	56178034	56179034	MIR29A|u87|ENSG00000139613|upEE	chr12	56178479	56178500	YWHAG|K562	21
chr12	56178034	56179034	MIR29A|u87|ENSG00000139613|upEE	chr12	56178402	56178469	BUD13|HepG2	67
chr12	56178034	56179034	MIR29A|u87|ENSG00000139613|upEE	chr12	56178809	56178835	FXR2|K562	26
chr12	56178034	56179034	MIR29A|u87|ENSG00000139613|upEE	chr12	56178455	56178547	RPS5|K562	92
chr12	56178034	56179034	MIR29A|u87|ENSG00000139613|upEE	chr12	56179011	56179057	GRWD1|HepG2	23
chr12	56178034	56179034	MIR29A|u87|ENSG00000139613|upEE	chr12	56178549	56178579	TRA2A|K562	30
chr12	56178034	56179034	MIR29A|u87|ENSG00000139613|upEE	chr12	56178752	56178818	NOLC1|K562	66
chr12	56178034	56179034	MIR29A|u87|ENSG00000139613|upEE	chr12	56178809	56178824	AGGF1|HepG2	15
chr12	56178034	56179034	MIR29A|u87|ENSG00000139613|upEE	chr12	56179024	56179053	YWHAG|K562	10
chr12	56178034	56179034	MIR29A|u87|ENSG00000139613|upEE	chr12	56178001	56178087	AGGF1|HepG2	53
chr12	56178034	56179034	MIR29A|u87|ENSG00000139613|upEE	chr12	56178404	56178429	U2AF1|HepG2	25
chr12	56178034	56179034	MIR29A|u87|ENSG00000139613|upEE	chr12	56178096	56178140	SF3B4|K562	44
chr12	56178034	56179034	MIR29A|u87|ENSG00000139613|upEE	chr12	56178402	56178456	BUD13|K562	54
chr12	56178034	56179034	MIR29A|u87|ENSG00000139613|upEE	chr12	56178407	56178440	FMR1|K562	33
chr12	56178034	56179034	MIR29A|u87|ENSG00000139613|upEE	chr12	56178546	56178606	BUD13|K562	60
chr12	56178034	56179034	MIR29A|u87|ENSG00000139613|upEE	chr12	56178697	56178719	HNRNPU|K562	22
chr12	56178034	56179034	MIR29A|u87|ENSG00000139613|upEE	chr12	56178070	56178083	PTBP1|HepG2	13
chr12	56178034	56179034	MIR29A|u87|ENSG00000139613|upEE	chr12	56178797	56178838	GRWD1|HepG2	41
chr12	56178034	56179034	MIR29A|u87|ENSG00000139613|upEE	chr12	56178434	56178487	AGGF1|HepG2	53
chr12	56178034	56179034	MIR29A|u87|ENSG00000139613|upEE	chr12	56178781	56178829	PRPF8|HepG2	48
chr12	56178034	56179034	MIR29A|u87|ENSG00000139613|upEE	chr12	56178663	56178705	DDX55|K562	42
chr12	56178034	56179034	MIR29A|u87|ENSG00000139613|upEE	chr12	56178403	56178549	YWHAG|K562	146
chr12	56178034	56179034	MIR29A|u87|ENSG00000139613|upEE	chr12	56178053	56178072	PPIG|HepG2	19
chr12	56178034	56179034	MIR29A|u87|ENSG00000139613|upEE	chr12	56178556	56178583	AGGF1|HepG2	27
chr12	56178034	56179034	MIR29A|u87|ENSG00000139613|upEE	chr12	56178406	56178464	PPIG|HepG2	58
chr12	56178034	56179034	MIR29A|u87|ENSG00000139613|upEE	chr12	56179033	56179059	RBM5|HepG2	1
chr12	56178034	56179034	MIR29A|u87|ENSG00000139613|upEE	chr12	56178032	56178094	IGF2BP3|HepG2	60
chr12	56178034	56179034	MIR29A|u87|ENSG00000139613|upEE	chr12	56178994	56179035	AARS|K562	40
chr12	56178034	56179034	MIR29A|u87|ENSG00000139613|upEE	chr12	56178037	56178085	PPIG|HepG2	48
chr12	56178034	56179034	MIR29A|u87|ENSG00000139613|upEE	chr12	56178996	56179056	CSTF2T|K562	38
chr12	56178034	56179034	MIR29A|u87|ENSG00000139613|upEE	chr12	56178560	56178602	DDX42|K562	42
chr12	56178034	56179034	MIR29A|u87|ENSG00000139613|upEE	chr12	56178282	56178298	SND1|K562	16
chr12	56178034	56179034	MIR29A|u87|ENSG00000139613|upEE	chr12	56178997	56179051	UCHL5|HepG2	37
chr12	56178034	56179034	MIR29A|u87|ENSG00000139613|upEE	chr12	56178839	56178872	CDC40|HepG2	33
chr12	56178034	56179034	MIR29A|u87|ENSG00000139613|upEE	chr12	56178442	56178465	UCHL5|K562	23
chr12	56178034	56179034	MIR29A|u87|ENSG00000139613|upEE	chr12	56178562	56178584	U2AF1|K562	22
chr12	56178034	56179034	MIR29A|u87|ENSG00000139613|upEE	chr12	56178470	56178509	SLTM|K562	39
chr12	56178034	56179034	MIR29A|u87|ENSG00000139613|upEE	chr12	56178422	56178480	METAP2|K562	58
chr12	56178034	56179034	MIR29A|u87|ENSG00000139613|upEE	chr12	56178538	56178611	HNRNPA1|HepG2	73
chr12	56178034	56179034	MIR29A|u87|ENSG00000139613|upEE	chr12	56178518	56178535	FMR1|K562	17
chr12	56178034	56179034	MIR29A|u87|ENSG00000139613|upEE	chr12	56178806	56178841	UCHL5|K562	35
chr12	56178034	56179034	MIR29A|u87|ENSG00000139613|upEE	chr12	56178025	56178092	ZNF622|K562	58
chr12	56178034	56179034	MIR29A|u87|ENSG00000139613|upEE	chr12	56178032	56178040	HLTF|K562	6
chr12	56178034	56179034	MIR29A|u87|ENSG00000139613|upEE	chr12	56178436	56178456	SND1|K562	20
chr12	56178034	56179034	MIR29A|u87|ENSG00000139613|upEE	chr12	56178789	56178844	BCCIP|HepG2	55
chr12	56178034	56179034	MIR29A|u87|ENSG00000139613|upEE	chr12	56178064	56178093	TBRG4|K562	29
chr12	56178034	56179034	MIR29A|u87|ENSG00000139613|upEE	chr12	56178021	56178094	GRWD1|HepG2	60
chr12	56178034	56179034	MIR29A|u87|ENSG00000139613|upEE	chr12	56178402	56178404	AGGF1|K562	2
chr12	56178034	56179034	MIR29A|u87|ENSG00000139613|upEE	chr12	56178028	56178088	EIF3D|HepG2	54
chr12	56178034	56179034	MIR29A|u87|ENSG00000139613|upEE	chr12	56178043	56178083	U2AF1|HepG2	40
chr12	56178034	56179034	MIR29A|u87|ENSG00000139613|upEE	chr12	56178778	56178843	BUD13|K562	65
chr12	56178034	56179034	MIR29A|u87|ENSG00000139613|upEE	chr12	56178653	56178743	TIA1|K562	90
chr12	56178034	56179034	MIR29A|u87|ENSG00000139613|upEE	chr12	56178038	56178048	MTPAP|K562	10
chr12	56178034	56179034	MIR29A|u87|ENSG00000139613|upEE	chr12	56178035	56178082	IGF2BP1|HepG2	47
chr12	56178034	56179034	MIR29A|u87|ENSG00000139613|upEE	chr12	56178042	56178050	PTBP1|K562	8
chr12	56178034	56179034	MIR29A|u87|ENSG00000139613|upEE	chr12	56178030	56178070	DGCR8|HepG2	36
chr12	56178034	56179034	MIR29A|u87|ENSG00000139613|upEE	chr12	56178950	56178988	SF3B4|K562	38
chr12	56178034	56179034	MIR29A|u87|ENSG00000139613|upEE	chr12	56178413	56178430	EFTUD2|HepG2	17
chr12	56178034	56179034	MIR29A|u87|ENSG00000139613|upEE	chr12	56178525	56178535	IGF2BP3|HepG2	10
chr12	56178034	56179034	MIR29A|u87|ENSG00000139613|upEE	chr12	56178999	56179007	SRSF7|K562	8
chr12	56178034	56179034	MIR29A|u87|ENSG00000139613|upEE	chr12	56178668	56178738	HNRNPK|K562	70
chr12	56178034	56179034	MIR29A|u87|ENSG00000139613|upEE	chr12	56178556	56178588	RPS5|HepG2	32
chr12	56178034	56179034	MIR29A|u87|ENSG00000139613|upEE	chr12	56178521	56178529	AGGF1|HepG2	8
chr12	56178034	56179034	MIR29A|u87|ENSG00000139613|upEE	chr12	56178413	56178445	NSUN2|K562	32
chr12	56178034	56179034	MIR29A|u87|ENSG00000139613|upEE	chr12	56179000	56179042	TRA2A|HepG2	34
chr12	56178034	56179034	MIR29A|u87|ENSG00000139613|upEE	chr12	56178472	56178533	SRSF1|HepG2	61
chr12	56178034	56179034	MIR29A|u87|ENSG00000139613|upEE	chr12	56178808	56178839	HLTF|K562	31
chr12	56178034	56179034	MIR29A|u87|ENSG00000139613|upEE	chr12	56178632	56178685	U2AF2|K562	53
chr12	56178034	56179034	MIR29A|u87|ENSG00000139613|upEE	chr12	56178403	56178529	EIF3D|HepG2	126
chr12	56178034	56179034	MIR29A|u87|ENSG00000139613|upEE	chr12	56178475	56178523	DDX55|HepG2	48
chr12	56178034	56179034	MIR29A|u87|ENSG00000139613|upEE	chr12	56178483	56178534	RBM5|HepG2	51
chr12	56178034	56179034	MIR29A|u87|ENSG00000139613|upEE	chr12	56178654	56178659	DROSHA|K562	5
chr12	56178034	56179034	MIR29A|u87|ENSG00000139613|upEE	chr12	56178686	56178734	GRWD1|HepG2	48
chr12	56178034	56179034	MIR29A|u87|ENSG00000139613|upEE	chr12	56178714	56178736	TIAL1|HeLa	22
chr12	56178034	56179034	MIR29A|u87|ENSG00000139613|upEE	chr12	56178403	56178507	DDX24|K562	104
chr12	56178034	56179034	MIR29A|u87|ENSG00000139613|upEE	chr12	56178536	56178575	TNRC6A|K562	39
chr12	56178034	56179034	MIR29A|u87|ENSG00000139613|upEE	chr12	56178451	56178501	NKRF|HepG2	50
chr12	56178034	56179034	MIR29A|u87|ENSG00000139613|upEE	chr12	56178065	56178094	AGGF1|K562	29
chr12	56178034	56179034	MIR29A|u87|ENSG00000139613|upEE	chr12	56179029	56179057	DDX55|K562	5
chr12	56178034	56179034	MIR29A|u87|ENSG00000139613|upEE	chr12	56178488	56178518	DGCR8|HepG2	30
chr12	56178034	56179034	MIR29A|u87|ENSG00000139613|upEE	chr12	56178451	56178562	DDX24|K562	111
chr12	56178034	56179034	MIR29A|u87|ENSG00000139613|upEE	chr12	56178998	56179027	GRWD1|HepG2	29
chr12	56178034	56179034	MIR29A|u87|ENSG00000139613|upEE	chr12	56178443	56178466	NOL12|HepG2	23
chr12	56178034	56179034	MIR29A|u87|ENSG00000139613|upEE	chr12	56178809	56178823	FXR1|K562	14
chr12	56178034	56179034	MIR29A|u87|ENSG00000139613|upEE	chr12	56178403	56178487	YBX3|K562	84
chr12	56178034	56179034	MIR29A|u87|ENSG00000139613|upEE	chr12	56178403	56178475	UCHL5|HepG2	72
chr12	56178034	56179034	MIR29A|u87|ENSG00000139613|upEE	chr12	56178771	56178827	PRPF8|HepG2	56
chr12	56178034	56179034	MIR29A|u87|ENSG00000139613|upEE	chr12	56178442	56178526	TRA2A|K562	84
chr12	56178034	56179034	MIR29A|u87|ENSG00000139613|upEE	chr12	56178416	56178523	BUD13|HepG2	107
chr12	56178034	56179034	MIR29A|u87|ENSG00000139613|upEE	chr12	56178492	56178530	EIF4G2|K562	38
chr12	56178034	56179034	MIR29A|u87|ENSG00000139613|upEE	chr12	56178036	56178085	FMR1|K562	49
chr12	56178034	56179034	MIR29A|u87|ENSG00000139613|upEE	chr12	56178869	56178885	U2AF1|HepG2	16
chr12	56178034	56179034	MIR29A|u87|ENSG00000139613|upEE	chr12	56178488	56178541	GNL3|K562	53
chr12	56178034	56179034	MIR29A|u87|ENSG00000139613|upEE	chr12	56178034	56178099	U2AF1|K562	65
chr12	56178034	56179034	MIR29A|u87|ENSG00000139613|upEE	chr12	56179004	56179059	FXR1|K562	30
chr12	56178034	56179034	MIR29A|u87|ENSG00000139613|upEE	chr12	56178809	56178830	IGF2BP3|HepG2	21
chr12	56178034	56179034	MIR29A|u87|ENSG00000139613|upEE	chr12	56178403	56178415	TBRG4|K562	12
chr12	56178034	56179034	MIR29A|u87|ENSG00000139613|upEE	chr12	56178798	56178829	RPS3|K562	31
chr12	56178034	56179034	MIR29A|u87|ENSG00000139613|upEE	chr12	56178413	56178484	FXR1|K562	71
chr12	56178034	56179034	MIR29A|u87|ENSG00000139613|upEE	chr12	56178809	56178814	PPIL4|K562	5
chr12	56178034	56179034	MIR29A|u87|ENSG00000139613|upEE	chr12	56178688	56178737	KHSRP|K562	49
chr12	56178034	56179034	MIR29A|u87|ENSG00000139613|upEE	chr12	56178043	56178086	RBM15|K562	43
chr12	56178034	56179034	MIR29A|u87|ENSG00000139613|upEE	chr12	56178568	56178608	GPKOW|K562	40
chr12	56178034	56179034	MIR29A|u87|ENSG00000139613|upEE	chr12	56178997	56179044	TNRC6A|K562	37
chr12	56178034	56179034	MIR29A|u87|ENSG00000139613|upEE	chr12	56178531	56178592	PRPF8|HepG2	61
chr12	56178034	56179034	MIR29A|u87|ENSG00000139613|upEE	chr12	56178034	56178054	GTF2F1|HepG2	20
chr12	56178034	56179034	MIR29A|u87|ENSG00000139613|upEE	chr12	56178778	56178813	XRN2|HepG2	35
chr12	56178034	56179034	MIR29A|u87|ENSG00000139613|upEE	chr12	56178844	56178893	SF3B4|K562	49
chr12	56178034	56179034	MIR29A|u87|ENSG00000139613|upEE	chr12	56179026	56179049	XRCC6|K562	8
chr12	56178034	56179034	MIR29A|u87|ENSG00000139613|upEE	chr12	56178411	56178444	YWHAG|K562	33
chr12	56178034	56179034	MIR29A|u87|ENSG00000139613|upEE	chr12	56178112	56178122	DHX30|K562	10
chr12	56178034	56179034	MIR29A|u87|ENSG00000139613|upEE	chr12	56178044	56178061	DDX3X|K562	17
chr12	56178034	56179034	MIR29A|u87|ENSG00000139613|upEE	chr12	56179023	56179045	SRSF1|K562	11
chr12	56178034	56179034	MIR29A|u87|ENSG00000139613|upEE	chr12	56178463	56178516	EIF3D|HepG2	53
chr12	56178034	56179034	MIR29A|u87|ENSG00000139613|upEE	chr12	56178474	56178505	TBRG4|K562	31
chr12	56178034	56179034	MIR29A|u87|ENSG00000139613|upEE	chr12	56178544	56178572	U2AF2|HepG2	28
chr12	56178034	56179034	MIR29A|u87|ENSG00000139613|upEE	chr12	56178091	56178094	DDX24|K562	3
chr12	56178034	56179034	MIR29A|u87|ENSG00000139613|upEE	chr12	56179003	56179035	FXR2|K562	31
chr12	56178034	56179034	MIR29A|u87|ENSG00000139613|upEE	chr12	56178712	56178742	TAF15|HepG2	30
chr12	56178034	56179034	MIR29A|u87|ENSG00000139613|upEE	chr12	56178547	56178598	RBM15|HepG2	51
chr12	56178034	56179034	MIR29A|u87|ENSG00000139613|upEE	chr12	56178807	56178847	IGF2BP3|HepG2	40
chr12	56178034	56179034	MIR29A|u87|ENSG00000139613|upEE	chr12	56178996	56179005	BCCIP|HepG2	9
chr12	56178034	56179034	MIR29A|u87|ENSG00000139613|upEE	chr12	56178403	56178412	FAM120A|K562	9
chr12	56178034	56179034	MIR29A|u87|ENSG00000139613|upEE	chr12	56178841	56178848	SND1|K562	7
chr12	56178034	56179034	MIR29A|u87|ENSG00000139613|upEE	chr12	56178435	56178471	TNRC6A|K562	36
chr12	56178034	56179034	MIR29A|u87|ENSG00000139613|upEE	chr12	56177990	56178096	PTBP1|HEK293T	62
chr12	56178034	56179034	MIR29A|u87|ENSG00000139613|upEE	chr12	56178807	56178826	RBM27|K562	19
chr12	56178034	56179034	MIR29A|u87|ENSG00000139613|upEE	chr12	56178032	56178042	RPS5|HepG2	8
chr12	56178034	56179034	MIR29A|u87|ENSG00000139613|upEE	chr12	56178550	56178579	XRN2|K562	29
chr12	56178034	56179034	MIR29A|u87|ENSG00000139613|upEE	chr12	56178809	56178848	RBM15|HepG2	39
chr12	56178034	56179034	MIR29A|u87|ENSG00000139613|upEE	chr12	56178717	56178745	EFTUD2|HepG2	28
chr12	56178034	56179034	MIR29A|u87|ENSG00000139613|upEE	chr12	56178799	56178830	PTBP1|HepG2	31
chr12	56178034	56179034	MIR29A|u87|ENSG00000139613|upEE	chr12	56178042	56178081	SLTM|K562	39
chr12	56178034	56179034	MIR29A|u87|ENSG00000139613|upEE	chr12	56178517	56178547	LARP4|K562	30
chr12	56178034	56179034	MIR29A|u87|ENSG00000139613|upEE	chr12	56178041	56178082	FAM120A|K562	41
chr12	56178034	56179034	MIR29A|u87|ENSG00000139613|upEE	chr12	56178410	56178446	NKRF|HepG2	36
chr12	56178034	56179034	MIR29A|u87|ENSG00000139613|upEE	chr12	56179011	56179048	PPIL4|K562	23
chr12	56178034	56179034	MIR29A|u87|ENSG00000139613|upEE	chr12	56178763	56178812	PRPF8|K562	49
chr12	56178034	56179034	MIR29A|u87|ENSG00000139613|upEE	chr12	56178653	56178684	NCBP2|K562	31
chr12	56178034	56179034	MIR29A|u87|ENSG00000139613|upEE	chr12	56178057	56178103	U2AF2|HepG2	46
chr12	56178034	56179034	MIR29A|u87|ENSG00000139613|upEE	chr12	56178412	56178438	IGF2BP3|HepG2	26
chr12	56178034	56179034	MIR29A|u87|ENSG00000139613|upEE	chr12	56178567	56178587	PCBP2|HepG2	20
chr12	56178034	56179034	MIR29A|u87|ENSG00000139613|upEE	chr12	56178407	56178483	PPIG|HepG2	76
chr12	56178034	56179034	MIR29A|u87|ENSG00000139613|upEE	chr12	56179007	56179048	LIN28B|K562	27
chr12	56178034	56179034	MIR29A|u87|ENSG00000139613|upEE	chr12	56178026	56178091	YWHAG|K562	57
chr12	56178034	56179034	MIR29A|u87|ENSG00000139613|upEE	chr12	56179032	56179053	MTPAP|K562	2
chr12	56178034	56179034	MIR29A|u87|ENSG00000139613|upEE	chr12	56178635	56178651	DDX42|K562	16
chr12	56178034	56179034	MIR29A|u87|ENSG00000139613|upEE	chr12	56179005	56179025	PPIG|HepG2	20
chr12	56178034	56179034	MIR29A|u87|ENSG00000139613|upEE	chr12	56178647	56178673	GRWD1|HepG2	26
chr12	56178034	56179034	MIR29A|u87|ENSG00000139613|upEE	chr12	56178987	56179031	SLTM|K562	44
chr12	56178034	56179034	MIR29A|u87|ENSG00000139613|upEE	chr12	56178490	56178526	FXR1|K562	36
chr12	56178034	56179034	MIR29A|u87|ENSG00000139613|upEE	chr12	56178564	56178654	HNRNPK|HepG2	90
chr12	56178034	56179034	MIR29A|u87|ENSG00000139613|upEE	chr12	56178052	56178089	MTPAP|K562	37
chr12	56178034	56179034	MIR29A|u87|ENSG00000139613|upEE	chr12	56178490	56178583	SMNDC1|HepG2	93
chr12	56178034	56179034	MIR29A|u87|ENSG00000139613|upEE	chr12	56178403	56178486	FXR1|K562	83
chr12	56178034	56179034	MIR29A|u87|ENSG00000139613|upEE	chr12	56178839	56178847	HLTF|K562	8
chr12	56178034	56179034	MIR29A|u87|ENSG00000139613|upEE	chr12	56178614	56178633	UPF1|K562	19
chr12	56178034	56179034	MIR29A|u87|ENSG00000139613|upEE	chr12	56178574	56178581	FTO|K562	7
chr12	56178034	56179034	MIR29A|u87|ENSG00000139613|upEE	chr12	56178811	56178818	GRWD1|HepG2	7
chr12	56178034	56179034	MIR29A|u87|ENSG00000139613|upEE	chr12	56178548	56178582	RBM5|HepG2	34
chr12	56178034	56179034	MIR29A|u87|ENSG00000139613|upEE	chr12	56178432	56178505	PTBP1|K562	73
chr12	56178034	56179034	MIR29A|u87|ENSG00000139613|upEE	chr12	56178558	56178589	RBFOX2|HepG2	31
chr12	56178034	56179034	MIR29A|u87|ENSG00000139613|upEE	chr12	56178513	56178579	NPM1|K562	66
chr12	56178034	56179034	MIR29A|u87|ENSG00000139613|upEE	chr12	56178812	56178822	FMR1|K562	10
chr12	56178034	56179034	MIR29A|u87|ENSG00000139613|upEE	chr12	56178404	56178484	UCHL5|K562	80
chr12	56178034	56179034	MIR29A|u87|ENSG00000139613|upEE	chr12	56179008	56179050	FASTKD2|K562	26
chr12	56178034	56179034	MIR29A|u87|ENSG00000139613|upEE	chr12	56178853	56178892	SMNDC1|K562	39
chr12	56178034	56179034	MIR29A|u87|ENSG00000139613|upEE	chr12	56178034	56178069	FAM120A|HepG2	35
chr12	56178034	56179034	MIR29A|u87|ENSG00000139613|upEE	chr12	56178407	56178545	MTPAP|K562	138
chr12	56178034	56179034	MIR29A|u87|ENSG00000139613|upEE	chr12	56178415	56178460	PPIL4|K562	45
chr12	56178034	56179034	MIR29A|u87|ENSG00000139613|upEE	chr12	56178798	56178829	ZNF622|K562	31
chr12	56178034	56179034	MIR29A|u87|ENSG00000139613|upEE	chr12	56178039	56178091	SND1|K562	52
chr12	56178034	56179034	MIR29A|u87|ENSG00000139613|upEE	chr12	56178998	56179057	RBFOX2|K562	36
chr12	56178034	56179034	MIR29A|u87|ENSG00000139613|upEE	chr12	56178412	56178459	RBFOX2|K562	47
chr12	56178034	56179034	MIR29A|u87|ENSG00000139613|upEE	chr12	56178413	56178429	CSTF2|HepG2	16
chr12	56178034	56179034	MIR29A|u87|ENSG00000139613|upEE	chr12	56178814	56178839	FASTKD2|HepG2	25
chr12	56178034	56179034	MIR29A|u87|ENSG00000139613|upEE	chr12	56178403	56178409	SND1|K562	6
chr12	56178034	56179034	MIR29A|u87|ENSG00000139613|upEE	chr12	56178996	56179001	ZRANB2|K562	5
chr12	56178034	56179034	MIR29A|u87|ENSG00000139613|upEE	chr12	56178975	56179045	PRPF8|HepG2	59
chr12	56178034	56179034	MIR29A|u87|ENSG00000139613|upEE	chr12	56178020	56178093	ZNF622|K562	59
chr12	56178034	56179034	MIR29A|u87|ENSG00000139613|upEE	chr12	56178567	56178593	SF3A3|HepG2	26
chr12	56178034	56179034	MIR29A|u87|ENSG00000139613|upEE	chr12	56178972	56179050	EFTUD2|HepG2	62
chr12	56178034	56179034	MIR29A|u87|ENSG00000139613|upEE	chr12	56178989	56179021	SLTM|K562	32
chr12	56178034	56179034	MIR29A|u87|ENSG00000139613|upEE	chr12	56178510	56178535	IGF2BP3|HepG2	25
chr12	56178034	56179034	MIR29A|u87|ENSG00000139613|upEE	chr12	56178813	56178841	LARP4|K562	28
chr12	56178034	56179034	MIR29A|u87|ENSG00000139613|upEE	chr12	56178404	56178449	RBM15|K562	45
chr12	56178034	56179034	MIR29A|u87|ENSG00000139613|upEE	chr12	56178410	56178500	TROVE2|HepG2	90
chr12	56178034	56179034	MIR29A|u87|ENSG00000139613|upEE	chr12	56178996	56179009	SRSF1|K562	13
chr12	56178034	56179034	MIR29A|u87|ENSG00000139613|upEE	chr12	56178701	56178742	HNRNPK|HepG2	41
chr12	56178034	56179034	MIR29A|u87|ENSG00000139613|upEE	chr12	56178124	56178184	PTBP1|K562	60
chr12	56178034	56179034	MIR29A|u87|ENSG00000139613|upEE	chr12	56178811	56178839	CPSF6|K562	28
chr12	56178034	56179034	MIR29A|u87|ENSG00000139613|upEE	chr12	56178812	56178847	TNRC6A|K562	35
chr12	56178034	56179034	MIR29A|u87|ENSG00000139613|upEE	chr12	56178499	56178532	PPIG|HepG2	33
chr12	56178034	56179034	MIR29A|u87|ENSG00000139613|upEE	chr12	56178948	56179007	SMNDC1|K562	59
chr12	56178034	56179034	MIR29A|u87|ENSG00000139613|upEE	chr12	56178500	56178599	HNRNPA1|HepG2	99
chr12	56178034	56179034	MIR29A|u87|ENSG00000139613|upEE	chr12	56178998	56179056	UCHL5|K562	36
chr12	56178034	56179034	MIR29A|u87|ENSG00000139613|upEE	chr12	56179001	56179058	BUD13|K562	33
chr12	56178034	56179034	MIR29A|u87|ENSG00000139613|upEE	chr12	56178496	56178534	HNRNPUL1|HepG2	38
chr12	56178034	56179034	MIR29A|u87|ENSG00000139613|upEE	chr12	56178816	56178821	SMNDC1|HepG2	5
chr12	56178034	56179034	MIR29A|u87|ENSG00000139613|upEE	chr12	56179017	56179056	HLTF|K562	17
chr12	56178034	56179034	MIR29A|u87|ENSG00000139613|upEE	chr12	56178976	56179012	DDX42|K562	36
chr12	56178034	56179034	MIR29A|u87|ENSG00000139613|upEE	chr12	56178991	56179026	DDX42|K562	35
chr12	56178034	56179034	MIR29A|u87|ENSG00000139613|upEE	chr12	56178021	56178076	IGF2BP1|HepG2	42
chr12	56178034	56179034	MIR29A|u87|ENSG00000139613|upEE	chr12	56178020	56178058	DDX24|K562	24
chr12	56178034	56179034	MIR29A|u87|ENSG00000139613|upEE	chr12	56178790	56178845	BUD13|HepG2	55
chr12	56178034	56179034	MIR29A|u87|ENSG00000139613|upEE	chr12	56178812	56178839	SAFB2|K562	27
chr12	56178034	56179034	MIR29A|u87|ENSG00000139613|upEE	chr12	56178122	56178153	DHX30|K562	31
chr12	56178034	56179034	MIR29A|u87|ENSG00000139613|upEE	chr12	56178841	56178848	PPIG|HepG2	7
chr12	56178034	56179034	MIR29A|u87|ENSG00000139613|upEE	chr12	56178705	56178734	RPS5|K562	29
chr12	56178034	56179034	MIR29A|u87|ENSG00000139613|upEE	chr12	56178475	56178544	UCHL5|HepG2	69
chr12	56178034	56179034	MIR29A|u87|ENSG00000139613|upEE	chr12	56178996	56179004	TNRC6A|K562	8
chr12	56178034	56179034	MIR29A|u87|ENSG00000139613|upEE	chr12	56178444	56178473	LARP4|K562	29
chr12	56178034	56179034	MIR29A|u87|ENSG00000139613|upEE	chr12	56178023	56178088	SRSF1|K562	54
chr12	56178034	56179034	MIR29A|u87|ENSG00000139613|upEE	chr12	56179030	56179056	U2AF2|K562	4
chr12	56178034	56179034	MIR29A|u87|ENSG00000139613|upEE	chr12	56178439	56178518	TBRG4|K562	79
chr12	56178034	56179034	MIR29A|u87|ENSG00000139613|upEE	chr12	56178496	56178520	FTO|K562	24
chr12	56178034	56179034	MIR29A|u87|ENSG00000139613|upEE	chr12	56178039	56178078	DDX55|K562	39
chr12	56178034	56179034	MIR29A|u87|ENSG00000139613|upEE	chr12	56178426	56178456	EIF4A3|HeLa	30
chr12	56178034	56179034	MIR29A|u87|ENSG00000139613|upEE	chr12	56178021	56178088	FXR1|K562	54
chr12	56178034	56179034	MIR29A|u87|ENSG00000139613|upEE	chr12	56178806	56178843	METAP2|K562	37
chr12	56178034	56179034	MIR29A|u87|ENSG00000139613|upEE	chr12	56178540	56178581	ZNF622|K562	41
chr12	56178034	56179034	MIR29A|u87|ENSG00000139613|upEE	chr12	56179030	56179052	RPS11|K562	4
chr12	56178034	56179034	MIR29A|u87|ENSG00000139613|upEE	chr12	56178560	56178600	NCBP2|HepG2	40
chr12	56178034	56179034	MIR29A|u87|ENSG00000139613|upEE	chr12	56178409	56178446	AKAP8L|K562	37
chr12	56178034	56179034	MIR29A|u87|ENSG00000139613|upEE	chr12	56178776	56178802	UCHL5|K562	26
chr12	56178034	56179034	MIR29A|u87|ENSG00000139613|upEE	chr12	56178698	56178742	UCHL5|K562	44
chr12	56178034	56179034	MIR29A|u87|ENSG00000139613|upEE	chr12	56178483	56178531	SLTM|K562	48
chr12	56178034	56179034	MIR29A|u87|ENSG00000139613|upEE	chr12	56178403	56178534	GRWD1|HepG2	131
chr12	56178034	56179034	MIR29A|u87|ENSG00000139613|upEE	chr12	56179011	56179051	DGCR8|K562	23
chr12	56178034	56179034	MIR29A|u87|ENSG00000139613|upEE	chr12	56178042	56178074	RPS5|HepG2	32
chr12	56178034	56179034	MIR29A|u87|ENSG00000139613|upEE	chr12	56178412	56178483	XRCC6|K562	71
chr12	56178034	56179034	MIR29A|u87|ENSG00000139613|upEE	chr12	56178801	56178843	UCHL5|K562	42
chr12	56178034	56179034	MIR29A|u87|ENSG00000139613|upEE	chr12	56178685	56178723	PUM2|K562	38
chr12	56178034	56179034	MIR29A|u87|ENSG00000139613|upEE	chr12	56179017	56179063	PRPF8|K562	17
chr12	56178034	56179034	MIR29A|u87|ENSG00000139613|upEE	chr12	56178555	56178617	U2AF2|K562	62
chr12	56178034	56179034	MIR29A|u87|ENSG00000139613|upEE	chr12	56178656	56178731	PRPF8|K562	75
chr12	56178034	56179034	MIR29A|u87|ENSG00000139613|upEE	chr12	56178430	56178518	RPS3|K562	88
chr12	56178034	56179034	MIR29A|u87|ENSG00000139613|upEE	chr12	56178021	56178039	DDX55|K562	5
chr12	56178034	56179034	MIR29A|u87|ENSG00000139613|upEE	chr12	56178403	56178419	RBM5|HepG2	16
chr12	56178034	56179034	MIR29A|u87|ENSG00000139613|upEE	chr12	56178560	56178605	U2AF2|HepG2	45
chr12	56178034	56179034	MIR29A|u87|ENSG00000139613|upEE	chr12	56178819	56178823	PPIL4|K562	4
chr12	56178034	56179034	MIR29A|u87|ENSG00000139613|upEE	chr12	56178820	56178895	SF3B4|K562	75
chr12	56178034	56179034	MIR29A|u87|ENSG00000139613|upEE	chr12	56178417	56178443	LARP4|HepG2	26
chr12	56178034	56179034	MIR29A|u87|ENSG00000139613|upEE	chr12	56178039	56178104	EFTUD2|HepG2	65
chr12	56178034	56179034	MIR29A|u87|ENSG00000139613|upEE	chr12	56178778	56178827	SRSF1|HepG2	49
chr12	56178034	56179034	MIR29A|u87|ENSG00000139613|upEE	chr12	56178543	56178597	U2AF2|K562	54
chr12	56178034	56179034	MIR29A|u87|ENSG00000139613|upEE	chr12	56178493	56178517	DHX30|HepG2	24
chr12	56178034	56179034	MIR29A|u87|ENSG00000139613|upEE	chr12	56179011	56179055	UCHL5|K562	23
chr12	56178034	56179034	MIR29A|u87|ENSG00000139613|upEE	chr12	56178287	56178300	HNRNPK|K562	13
chr12	56178034	56179034	MIR29A|u87|ENSG00000139613|upEE	chr12	56178416	56178430	CDC40|HepG2	14
chr12	56178034	56179034	MIR29A|u87|ENSG00000139613|upEE	chr12	56178624	56178744	TIA1|K562	120
chr12	56178034	56179034	MIR29A|u87|ENSG00000139613|upEE	chr12	56178403	56178511	NCBP2|K562	108
chr12	56178034	56179034	MIR29A|u87|ENSG00000139613|upEE	chr12	56177990	56178036	EIF4A3|HeLa	2
chr12	56178034	56179034	MIR29A|u87|ENSG00000139613|upEE	chr12	56178502	56178585	AUH|K562	83
chr12	56178034	56179034	MIR29A|u87|ENSG00000139613|upEE	chr12	56179031	56179038	EIF4G2|K562	3
chr12	56178034	56179034	MIR29A|u87|ENSG00000139613|upEE	chr12	56178043	56178078	BUD13|HepG2	35
chr12	56178034	56179034	MIR29A|u87|ENSG00000139613|upEE	chr12	56178465	56178539	UCHL5|K562	74
chr12	56178034	56179034	MIR29A|u87|ENSG00000139613|upEE	chr12	56178568	56178587	CSTF2|HepG2	19
chr12	56178034	56179034	MIR29A|u87|ENSG00000139613|upEE	chr12	56178998	56179034	TRA2A|K562	36
chr12	56178034	56179034	MIR29A|u87|ENSG00000139613|upEE	chr12	56178513	56178535	PTBP1|HepG2	22
chr12	56178034	56179034	MIR29A|u87|ENSG00000139613|upEE	chr12	56178855	56178897	SF3B4|HepG2	42
chr12	56178034	56179034	MIR29A|u87|ENSG00000139613|upEE	chr12	56178837	56178848	SLTM|K562	11
chr12	56178034	56179034	MIR29A|u87|ENSG00000139613|upEE	chr12	56178499	56178505	U2AF2|K562	6
chr12	56178034	56179034	MIR29A|u87|ENSG00000139613|upEE	chr12	56178558	56178605	U2AF1|HepG2	47
chr12	56178034	56179034	MIR29A|u87|ENSG00000139613|upEE	chr12	56178430	56178471	LSM11|HepG2	41
chr1	32204120	32205120	MIR29A|u87|ENSG00000160050|upEE	chr1	32204881	32204896	CSTF2T|K562	15
chr1	32204120	32205120	MIR29A|u87|ENSG00000160050|upEE	chr1	32205050	32205073	PPIG|HepG2	23
chr1	32204120	32205120	MIR29A|u87|ENSG00000160050|upEE	chr1	32205072	32205104	FASTKD2|HepG2	32
chr1	32204120	32205120	MIR29A|u87|ENSG00000160050|upEE	chr1	32204881	32204917	HNRNPU|K562	36
chr1	32204120	32205120	MIR29A|u87|ENSG00000160050|upEE	chr1	32205026	32205063	XRN2|K562	37
chr1	32204120	32205120	MIR29A|u87|ENSG00000160050|upEE	chr1	32204964	32204992	UCHL5|HepG2	28
chr1	32204120	32205120	MIR29A|u87|ENSG00000160050|upEE	chr1	32205076	32205107	SF3B1|K562	31
chr1	32204120	32205120	MIR29A|u87|ENSG00000160050|upEE	chr1	32204948	32204976	KHDRBS1|K562	28
chr1	32204120	32205120	MIR29A|u87|ENSG00000160050|upEE	chr1	32204847	32204856	TBRG4|HepG2	9
chr1	32204120	32205120	MIR29A|u87|ENSG00000160050|upEE	chr1	32204785	32204802	KHDRBS1|K562	17
chr1	32204120	32205120	MIR29A|u87|ENSG00000160050|upEE	chr1	32204856	32204886	TBRG4|HepG2	30
chr1	32204120	32205120	MIR29A|u87|ENSG00000160050|upEE	chr1	32205066	32205076	SF3B1|K562	10
chr1	32204120	32205120	MIR29A|u87|ENSG00000160050|upEE	chr1	32204872	32204917	HNRNPA1|HepG2	45
chr1	32204120	32205120	MIR29A|u87|ENSG00000160050|upEE	chr1	32204879	32204912	KHDRBS1|K562	33
chr1	32204120	32205120	MIR29A|u87|ENSG00000160050|upEE	chr1	32204931	32204972	PRPF8|K562	41
chr16	30750781	30751781	MIR29A|u87|ENSG00000156873|upEE	chr16	30751239	30751300	SRSF7|HepG2	61
chr16	30750781	30751781	MIR29A|u87|ENSG00000156873|upEE	chr16	30751125	30751162	BUD13|HepG2	37
chr16	30750781	30751781	MIR29A|u87|ENSG00000156873|upEE	chr16	30751134	30751161	LSM11|K562	27
chr16	30750781	30751781	MIR29A|u87|ENSG00000156873|upEE	chr16	30751111	30751115	PRPF8|K562	4
chr16	30750781	30751781	MIR29A|u87|ENSG00000156873|upEE	chr16	30751165	30751243	GRWD1|HepG2	78
chr16	30750781	30751781	MIR29A|u87|ENSG00000156873|upEE	chr16	30751105	30751170	PTBP1|HepG2	65
chr16	30750781	30751781	MIR29A|u87|ENSG00000156873|upEE	chr16	30751308	30751358	RBM22|HepG2	50
chr16	30750781	30751781	MIR29A|u87|ENSG00000156873|upEE	chr16	30751181	30751272	DDX24|K562	91
chr16	30750781	30751781	MIR29A|u87|ENSG00000156873|upEE	chr16	30751193	30751281	XRCC6|K562	88
chr16	30750781	30751781	MIR29A|u87|ENSG00000156873|upEE	chr16	30751310	30751366	HNRNPK|HepG2	56
chr16	30750781	30751781	MIR29A|u87|ENSG00000156873|upEE	chr16	30751103	30751124	XRN2|K562	21
chr16	30750781	30751781	MIR29A|u87|ENSG00000156873|upEE	chr16	30751288	30751327	BUD13|HepG2	39
chr16	30750781	30751781	MIR29A|u87|ENSG00000156873|upEE	chr16	30751259	30751294	U2AF1|HepG2	35
chr16	30750781	30751781	MIR29A|u87|ENSG00000156873|upEE	chr16	30751103	30751124	CDC40|HepG2	21
chr16	30750781	30751781	MIR29A|u87|ENSG00000156873|upEE	chr16	30751249	30751297	UCHL5|HepG2	48
chr16	30750781	30751781	MIR29A|u87|ENSG00000156873|upEE	chr16	30751277	30751337	PRPF8|K562	60
chr16	30750781	30751781	MIR29A|u87|ENSG00000156873|upEE	chr16	30751105	30751114	LARP4|HepG2	9
chr16	30750781	30751781	MIR29A|u87|ENSG00000156873|upEE	chr16	30751105	30751122	RBM15|HepG2	17
chr16	30750781	30751781	MIR29A|u87|ENSG00000156873|upEE	chr16	30751092	30751136	U2AF2|K562	44
chr16	30750781	30751781	MIR29A|u87|ENSG00000156873|upEE	chr16	30751200	30751257	TRA2A|K562	57
chr16	30750781	30751781	MIR29A|u87|ENSG00000156873|upEE	chr16	30751303	30751349	EIF3D|HepG2	46
chr16	30750781	30751781	MIR29A|u87|ENSG00000156873|upEE	chr16	30751192	30751236	EIF3H|HepG2	44
chr16	30750781	30751781	MIR29A|u87|ENSG00000156873|upEE	chr16	30751290	30751359	RBM15|K562	69
chr16	30750781	30751781	MIR29A|u87|ENSG00000156873|upEE	chr16	30751177	30751238	PPIG|HepG2	61
chr16	30750781	30751781	MIR29A|u87|ENSG00000156873|upEE	chr16	30751313	30751375	PCBP2|HepG2	62
chr16	30750781	30751781	MIR29A|u87|ENSG00000156873|upEE	chr16	30751114	30751148	EIF4G2|K562	34
chr16	30750781	30751781	MIR29A|u87|ENSG00000156873|upEE	chr16	30751182	30751215	TRA2A|HepG2	33
chr16	30750781	30751781	MIR29A|u87|ENSG00000156873|upEE	chr16	30751101	30751125	U2AF1|HepG2	24
chr16	30750781	30751781	MIR29A|u87|ENSG00000156873|upEE	chr16	30751255	30751298	XRN2|HepG2	43
chr16	30750781	30751781	MIR29A|u87|ENSG00000156873|upEE	chr16	30751215	30751249	U2AF1|K562	34
chr16	30750781	30751781	MIR29A|u87|ENSG00000156873|upEE	chr16	30751158	30751242	SRSF9|HepG2	84
chr16	30750781	30751781	MIR29A|u87|ENSG00000156873|upEE	chr16	30751268	30751277	MTPAP|K562	9
chr16	30750781	30751781	MIR29A|u87|ENSG00000156873|upEE	chr16	30751354	30751400	PRPF8|K562	46
chr16	30750781	30751781	MIR29A|u87|ENSG00000156873|upEE	chr16	30751105	30751143	SRSF7|K562	38
chr16	30750781	30751781	MIR29A|u87|ENSG00000156873|upEE	chr16	30751105	30751134	NCBP2|HepG2	29
chr16	30750781	30751781	MIR29A|u87|ENSG00000156873|upEE	chr16	30751248	30751286	SRSF7|HepG2	38
chr16	30750781	30751781	MIR29A|u87|ENSG00000156873|upEE	chr16	30750918	30750954	SF3B4|K562	36
chr16	30750781	30751781	MIR29A|u87|ENSG00000156873|upEE	chr16	30751105	30751137	SRSF1|K562	32
chr16	30750781	30751781	MIR29A|u87|ENSG00000156873|upEE	chr16	30751214	30751248	IGF2BP3|HepG2	34
chr16	30750781	30751781	MIR29A|u87|ENSG00000156873|upEE	chr16	30751118	30751219	ZNF622|K562	101
chr16	30750781	30751781	MIR29A|u87|ENSG00000156873|upEE	chr16	30751271	30751336	PRPF8|HepG2	65
chr16	30750781	30751781	MIR29A|u87|ENSG00000156873|upEE	chr16	30750859	30750866	RBM15|HepG2	7
chr16	30750781	30751781	MIR29A|u87|ENSG00000156873|upEE	chr16	30751213	30751252	SF3B4|K562	39
chr16	30750781	30751781	MIR29A|u87|ENSG00000156873|upEE	chr16	30751254	30751339	RBFOX2|K562	85
chr16	30750781	30751781	MIR29A|u87|ENSG00000156873|upEE	chr16	30751225	30751267	EIF3H|HepG2	42
chr16	30750781	30751781	MIR29A|u87|ENSG00000156873|upEE	chr16	30751105	30751152	EIF3H|HepG2	47
chr16	30750781	30751781	MIR29A|u87|ENSG00000156873|upEE	chr16	30751185	30751236	POLR2G|HepG2	51
chr16	30750781	30751781	MIR29A|u87|ENSG00000156873|upEE	chr16	30751255	30751348	RBM15|K562	93
chr16	30750781	30751781	MIR29A|u87|ENSG00000156873|upEE	chr16	30751255	30751294	RBFOX2|HepG2	39
chr16	30750781	30751781	MIR29A|u87|ENSG00000156873|upEE	chr16	30751305	30751399	DDX59|HepG2	94
chr16	30750781	30751781	MIR29A|u87|ENSG00000156873|upEE	chr16	30751105	30751137	FKBP4|HepG2	32
chr16	30750781	30751781	MIR29A|u87|ENSG00000156873|upEE	chr16	30751335	30751350	U2AF1|HepG2	15
chr16	30750781	30751781	MIR29A|u87|ENSG00000156873|upEE	chr16	30751154	30751249	UCHL5|HepG2	95
chr16	30750781	30751781	MIR29A|u87|ENSG00000156873|upEE	chr16	30751106	30751143	GRWD1|HepG2	37
chr16	30750781	30751781	MIR29A|u87|ENSG00000156873|upEE	chr16	30751105	30751186	DDX3X|K562	81
chr16	30750781	30751781	MIR29A|u87|ENSG00000156873|upEE	chr16	30751105	30751126	DDX3X|K562	21
chr16	30750781	30751781	MIR29A|u87|ENSG00000156873|upEE	chr16	30750800	30750819	SF3B1|K562	19
chr16	30750781	30751781	MIR29A|u87|ENSG00000156873|upEE	chr16	30751092	30751139	LSM11|HepG2	47
chr16	30750781	30751781	MIR29A|u87|ENSG00000156873|upEE	chr16	30751105	30751134	HLTF|K562	29
chr16	30750781	30751781	MIR29A|u87|ENSG00000156873|upEE	chr16	30751081	30751116	SMNDC1|HepG2	35
chr16	30750781	30751781	MIR29A|u87|ENSG00000156873|upEE	chr16	30751117	30751124	RBFOX2|HepG2	7
chr16	30750781	30751781	MIR29A|u87|ENSG00000156873|upEE	chr16	30751303	30751342	FAM120A|HepG2	39
chr16	30750781	30751781	MIR29A|u87|ENSG00000156873|upEE	chr16	30751190	30751219	BCCIP|HepG2	29
chr16	30750781	30751781	MIR29A|u87|ENSG00000156873|upEE	chr16	30751104	30751136	SRSF9|HepG2	32
chr16	30750781	30751781	MIR29A|u87|ENSG00000156873|upEE	chr16	30751139	30751175	XRCC6|HepG2	36
chr16	30750781	30751781	MIR29A|u87|ENSG00000156873|upEE	chr16	30751172	30751224	DDX3X|K562	52
chr16	30750781	30751781	MIR29A|u87|ENSG00000156873|upEE	chr16	30751140	30751224	NCBP2|HepG2	84
chr16	30750781	30751781	MIR29A|u87|ENSG00000156873|upEE	chr16	30751311	30751332	PPIL4|K562	21
chr16	30750781	30751781	MIR29A|u87|ENSG00000156873|upEE	chr16	30751311	30751346	IGF2BP1|HepG2	35
chr16	30750781	30751781	MIR29A|u87|ENSG00000156873|upEE	chr16	30751097	30751141	U2AF2|HepG2	44
chr16	30750781	30751781	MIR29A|u87|ENSG00000156873|upEE	chr16	30751363	30751394	IGF2BP1|HepG2	31
chr16	30750781	30751781	MIR29A|u87|ENSG00000156873|upEE	chr16	30751099	30751299	FIP1L1|HEK293	200
chr16	30750781	30751781	MIR29A|u87|ENSG00000156873|upEE	chr16	30751067	30751087	XRN2|HepG2	20
chr16	30750781	30751781	MIR29A|u87|ENSG00000156873|upEE	chr16	30751105	30751165	GRWD1|HepG2	60
chr16	30750781	30751781	MIR29A|u87|ENSG00000156873|upEE	chr16	30751314	30751363	CSTF2|HepG2	49
chr16	30750781	30751781	MIR29A|u87|ENSG00000156873|upEE	chr16	30751243	30751339	ZNF622|K562	96
chr16	30750781	30751781	MIR29A|u87|ENSG00000156873|upEE	chr16	30751055	30751122	SMNDC1|K562	67
chr16	30750781	30751781	MIR29A|u87|ENSG00000156873|upEE	chr16	30751098	30751120	RBM15|K562	22
chr16	30750781	30751781	MIR29A|u87|ENSG00000156873|upEE	chr16	30751193	30751247	SMNDC1|K562	54
chr16	30750781	30751781	MIR29A|u87|ENSG00000156873|upEE	chr16	30751380	30751420	UCHL5|HepG2	40
chr16	30750781	30751781	MIR29A|u87|ENSG00000156873|upEE	chr16	30751264	30751360	EFTUD2|HepG2	96
chr16	30750781	30751781	MIR29A|u87|ENSG00000156873|upEE	chr16	30751120	30751241	TRA2A|HepG2	121
chr16	30750781	30751781	MIR29A|u87|ENSG00000156873|upEE	chr16	30751105	30751123	MTPAP|K562	18
chr16	30750781	30751781	MIR29A|u87|ENSG00000156873|upEE	chr16	30751135	30751183	FTO|K562	48
chr16	30750781	30751781	MIR29A|u87|ENSG00000156873|upEE	chr16	30751247	30751335	UCHL5|K562	88
chr16	30750781	30751781	MIR29A|u87|ENSG00000156873|upEE	chr16	30751154	30751222	PTBP1|K562	68
chr16	30750781	30751781	MIR29A|u87|ENSG00000156873|upEE	chr16	30751319	30751343	DDX55|HepG2	24
chr16	30750781	30751781	MIR29A|u87|ENSG00000156873|upEE	chr16	30751325	30751348	U2AF1|HepG2	23
chr16	30750781	30751781	MIR29A|u87|ENSG00000156873|upEE	chr16	30750808	30750897	HNRNPA1|HepG2	89
chr16	30750781	30751781	MIR29A|u87|ENSG00000156873|upEE	chr16	30751153	30751302	UCHL5|HepG2	149
chr16	30750781	30751781	MIR29A|u87|ENSG00000156873|upEE	chr16	30751366	30751408	HNRNPK|HepG2	42
chr16	30750781	30751781	MIR29A|u87|ENSG00000156873|upEE	chr16	30751372	30751414	DGCR8|HepG2	42
chr16	30750781	30751781	MIR29A|u87|ENSG00000156873|upEE	chr16	30751105	30751129	EIF3D|HepG2	24
chr16	30750781	30751781	MIR29A|u87|ENSG00000156873|upEE	chr16	30750856	30750922	LSM11|HepG2	66
chr16	30750781	30751781	MIR29A|u87|ENSG00000156873|upEE	chr16	30751199	30751242	TROVE2|HepG2	43
chr16	30750781	30751781	MIR29A|u87|ENSG00000156873|upEE	chr16	30751187	30751234	XRCC6|K562	47
chr16	30750781	30751781	MIR29A|u87|ENSG00000156873|upEE	chr16	30751105	30751130	ZNF622|K562	25
chr16	30750781	30751781	MIR29A|u87|ENSG00000156873|upEE	chr16	30751297	30751348	UCHL5|HepG2	51
chr16	30750781	30751781	MIR29A|u87|ENSG00000156873|upEE	chr16	30751198	30751243	SRSF9|HepG2	45
chr16	30750781	30751781	MIR29A|u87|ENSG00000156873|upEE	chr16	30751258	30751290	IGF2BP2|K562	32
chr16	30750781	30751781	MIR29A|u87|ENSG00000156873|upEE	chr16	30751288	30751348	YBX3|K562	60
chr16	30750781	30751781	MIR29A|u87|ENSG00000156873|upEE	chr16	30751290	30751359	TIA1|HepG2	69
chr16	30750781	30751781	MIR29A|u87|ENSG00000156873|upEE	chr16	30751115	30751164	DDX3X|HepG2	49
chr16	30750781	30751781	MIR29A|u87|ENSG00000156873|upEE	chr16	30751103	30751140	FASTKD2|HepG2	37
chr16	30750781	30751781	MIR29A|u87|ENSG00000156873|upEE	chr16	30751181	30751234	SRSF1|HepG2	53
chr16	30750781	30751781	MIR29A|u87|ENSG00000156873|upEE	chr16	30751189	30751224	FASTKD2|K562	35
chr16	30750781	30751781	MIR29A|u87|ENSG00000156873|upEE	chr16	30751220	30751253	EIF4G2|K562	33
chr16	30750781	30751781	MIR29A|u87|ENSG00000156873|upEE	chr16	30751214	30751291	HLTF|K562	77
chr16	30750781	30751781	MIR29A|u87|ENSG00000156873|upEE	chr16	30751359	30751391	RBM15|K562	32
chr16	30750781	30751781	MIR29A|u87|ENSG00000156873|upEE	chr16	30751104	30751172	PPIG|HepG2	68
chr16	30750781	30751781	MIR29A|u87|ENSG00000156873|upEE	chr16	30750828	30750853	HNRNPA1|HepG2	25
chr16	30750781	30751781	MIR29A|u87|ENSG00000156873|upEE	chr16	30751097	30751137	U2AF1|K562	40
chr16	30750781	30751781	MIR29A|u87|ENSG00000156873|upEE	chr16	30751154	30751257	RBM22|HepG2	103
chr16	30750781	30751781	MIR29A|u87|ENSG00000156873|upEE	chr16	30751177	30751222	YBX3|K562	45
chr16	30750781	30751781	MIR29A|u87|ENSG00000156873|upEE	chr16	30751163	30751243	PPIG|HepG2	80
chr16	30750781	30751781	MIR29A|u87|ENSG00000156873|upEE	chr16	30751307	30751421	HNRNPK|K562	114
chr16	30750781	30751781	MIR29A|u87|ENSG00000156873|upEE	chr16	30751224	30751242	RBFOX2|K562	18
chr16	30750781	30751781	MIR29A|u87|ENSG00000156873|upEE	chr16	30751187	30751238	SRSF7|K562	51
chr16	30750781	30751781	MIR29A|u87|ENSG00000156873|upEE	chr16	30751263	30751350	PRPF8|K562	87
chr16	30750781	30751781	MIR29A|u87|ENSG00000156873|upEE	chr16	30751291	30751358	TIA1|HepG2	67
chr16	30750781	30751781	MIR29A|u87|ENSG00000156873|upEE	chr16	30751105	30751135	RPS3|HepG2	30
chr16	30750781	30751781	MIR29A|u87|ENSG00000156873|upEE	chr16	30751134	30751184	CPSF6|K562	50
chr16	30750781	30751781	MIR29A|u87|ENSG00000156873|upEE	chr16	30751196	30751204	U2AF2|K562	8
chr16	30750781	30751781	MIR29A|u87|ENSG00000156873|upEE	chr16	30751170	30751249	PTBP1|HepG2	79
chr16	30750781	30751781	MIR29A|u87|ENSG00000156873|upEE	chr16	30751105	30751133	BCCIP|HepG2	28
chr16	30750781	30751781	MIR29A|u87|ENSG00000156873|upEE	chr16	30751303	30751351	GRWD1|HepG2	48
chr16	30750781	30751781	MIR29A|u87|ENSG00000156873|upEE	chr16	30751099	30751139	RBM22|HepG2	40
chr16	30750781	30751781	MIR29A|u87|ENSG00000156873|upEE	chr16	30751246	30751270	PPIG|HepG2	24
chr16	30750781	30751781	MIR29A|u87|ENSG00000156873|upEE	chr16	30750793	30750855	HNRNPU|K562	62
chr16	30750781	30751781	MIR29A|u87|ENSG00000156873|upEE	chr16	30751105	30751108	RBM5|HepG2	3
chr16	30750781	30751781	MIR29A|u87|ENSG00000156873|upEE	chr16	30751262	30751298	FXR2|K562	36
chr16	30750781	30751781	MIR29A|u87|ENSG00000156873|upEE	chr16	30751316	30751347	AKAP8L|K562	31
chr16	30750781	30751781	MIR29A|u87|ENSG00000156873|upEE	chr16	30751105	30751118	ZNF622|K562	13
chr16	30750781	30751781	MIR29A|u87|ENSG00000156873|upEE	chr16	30751284	30751355	LSM11|HepG2	71
chr16	30750781	30751781	MIR29A|u87|ENSG00000156873|upEE	chr16	30750798	30750835	CDC40|HepG2	37
chr16	30750781	30751781	MIR29A|u87|ENSG00000156873|upEE	chr16	30751105	30751130	TRA2A|K562	25
chr16	30750781	30751781	MIR29A|u87|ENSG00000156873|upEE	chr16	30751105	30751135	SND1|HepG2	30
chr16	30750781	30751781	MIR29A|u87|ENSG00000156873|upEE	chr16	30751105	30751115	YBX3|K562	10
chr16	30750781	30751781	MIR29A|u87|ENSG00000156873|upEE	chr16	30751181	30751215	UPF1|K562	34
chr16	30750781	30751781	MIR29A|u87|ENSG00000156873|upEE	chr16	30751188	30751247	UCHL5|K562	59
chr16	30750781	30751781	MIR29A|u87|ENSG00000156873|upEE	chr16	30751101	30751138	PTBP1|HepG2	37
chr16	30750781	30751781	MIR29A|u87|ENSG00000156873|upEE	chr16	30751307	30751343	PPIG|HepG2	36
chr16	30750781	30751781	MIR29A|u87|ENSG00000156873|upEE	chr16	30751191	30751222	FMR1|K562	31
chr16	30750781	30751781	MIR29A|u87|ENSG00000156873|upEE	chr16	30751264	30751275	RBM5|HepG2	11
chr16	30750781	30751781	MIR29A|u87|ENSG00000156873|upEE	chr16	30751193	30751307	SND1|HepG2	114
chr16	30750781	30751781	MIR29A|u87|ENSG00000156873|upEE	chr16	30751043	30751122	SF3A3|HepG2	79
chr16	30750781	30751781	MIR29A|u87|ENSG00000156873|upEE	chr16	30751184	30751216	LSM11|HepG2	32
chr16	30750781	30751781	MIR29A|u87|ENSG00000156873|upEE	chr16	30751175	30751221	CSTF2|HepG2	46
chr16	30750781	30751781	MIR29A|u87|ENSG00000156873|upEE	chr16	30751263	30751295	SUGP2|HepG2	32
chr16	30750781	30751781	MIR29A|u87|ENSG00000156873|upEE	chr16	30750795	30750800	SF3B1|K562	5
chr16	30750781	30751781	MIR29A|u87|ENSG00000156873|upEE	chr16	30751105	30751127	SRSF7|HepG2	22
chr16	30750781	30751781	MIR29A|u87|ENSG00000156873|upEE	chr16	30751190	30751221	ZRANB2|K562	31
chr16	30750781	30751781	MIR29A|u87|ENSG00000156873|upEE	chr16	30751301	30751339	BUD13|HepG2	38
chr16	30750781	30751781	MIR29A|u87|ENSG00000156873|upEE	chr16	30751191	30751254	HLTF|K562	63
chr16	30750781	30751781	MIR29A|u87|ENSG00000156873|upEE	chr16	30751105	30751140	NCBP2|HepG2	35
chr16	30750781	30751781	MIR29A|u87|ENSG00000156873|upEE	chr16	30751104	30751132	SRSF1|HepG2	28
chr16	30750781	30751781	MIR29A|u87|ENSG00000156873|upEE	chr16	30751092	30751151	BUD13|HepG2	59
chr16	30750781	30751781	MIR29A|u87|ENSG00000156873|upEE	chr16	30751170	30751251	IGF2BP3|HepG2	81
chr16	30750781	30751781	MIR29A|u87|ENSG00000156873|upEE	chr16	30751208	30751229	CSTF2T|K562	21
chr16	30750781	30751781	MIR29A|u87|ENSG00000156873|upEE	chr16	30751203	30751234	LIN28B|HepG2	31
chr16	30750781	30751781	MIR29A|u87|ENSG00000156873|upEE	chr16	30751048	30751118	SF3A3|HepG2	70
chr16	30750781	30751781	MIR29A|u87|ENSG00000156873|upEE	chr16	30751302	30751319	LARP4|HepG2	17
chr16	30750781	30751781	MIR29A|u87|ENSG00000156873|upEE	chr16	30751350	30751361	U2AF2|HepG2	11
chr16	30750781	30751781	MIR29A|u87|ENSG00000156873|upEE	chr16	30751101	30751153	BUD13|K562	52
chr16	30750781	30751781	MIR29A|u87|ENSG00000156873|upEE	chr16	30751323	30751353	U2AF2|HepG2	30
chr16	30750781	30751781	MIR29A|u87|ENSG00000156873|upEE	chr16	30751105	30751113	FXR2|K562	8
chr16	30750781	30751781	MIR29A|u87|ENSG00000156873|upEE	chr16	30751105	30751124	SRSF9|HepG2	19
chr16	30750781	30751781	MIR29A|u87|ENSG00000156873|upEE	chr16	30751305	30751352	TROVE2|HepG2	47
chr16	30750781	30751781	MIR29A|u87|ENSG00000156873|upEE	chr16	30751098	30751335	BUD13|K562	237
chr16	30750781	30751781	MIR29A|u87|ENSG00000156873|upEE	chr16	30750859	30750888	XRN2|HepG2	29
chr16	30750781	30751781	MIR29A|u87|ENSG00000156873|upEE	chr16	30751201	30751239	NCBP2|K562	38
chr16	30750781	30751781	MIR29A|u87|ENSG00000156873|upEE	chr16	30751305	30751347	AKAP8L|K562	42
chr16	30750781	30751781	MIR29A|u87|ENSG00000156873|upEE	chr16	30751104	30751228	TRA2A|K562	124
chr16	30750781	30751781	MIR29A|u87|ENSG00000156873|upEE	chr16	30751105	30751114	SUPV3L1|HepG2	9
chr16	30750781	30751781	MIR29A|u87|ENSG00000156873|upEE	chr16	30751245	30751300	BUD13|HepG2	55
chr16	30750781	30751781	MIR29A|u87|ENSG00000156873|upEE	chr16	30751147	30751314	ZNF622|K562	167
chr16	30750781	30751781	MIR29A|u87|ENSG00000156873|upEE	chr16	30751251	30751282	PPIG|HepG2	31
chr16	30750781	30751781	MIR29A|u87|ENSG00000156873|upEE	chr16	30751261	30751290	DDX24|K562	29
chr16	30750781	30751781	MIR29A|u87|ENSG00000156873|upEE	chr16	30751274	30751292	EIF3H|HepG2	18
chr16	30750781	30751781	MIR29A|u87|ENSG00000156873|upEE	chr16	30751102	30751161	SRSF1|K562	59
chr16	30750781	30751781	MIR29A|u87|ENSG00000156873|upEE	chr16	30751306	30751400	PCBP2|HepG2	94
chr16	30750781	30751781	MIR29A|u87|ENSG00000156873|upEE	chr16	30751100	30751148	U2AF1|HepG2	48
chr16	30750781	30751781	MIR29A|u87|ENSG00000156873|upEE	chr16	30751129	30751156	GNL3|K562	27
chr16	30750781	30751781	MIR29A|u87|ENSG00000156873|upEE	chr16	30751193	30751202	FASTKD2|HepG2	9
chr16	30750781	30751781	MIR29A|u87|ENSG00000156873|upEE	chr16	30751164	30751238	AGGF1|HepG2	74
chr16	30750781	30751781	MIR29A|u87|ENSG00000156873|upEE	chr16	30751210	30751251	DROSHA|K562	41
chr16	30750781	30751781	MIR29A|u87|ENSG00000156873|upEE	chr16	30751266	30751282	BCCIP|HepG2	16
chr16	30750781	30751781	MIR29A|u87|ENSG00000156873|upEE	chr16	30751103	30751141	FXR1|K562	38
chr16	30750781	30751781	MIR29A|u87|ENSG00000156873|upEE	chr16	30750851	30750872	SUGP2|HepG2	21
chr16	30750781	30751781	MIR29A|u87|ENSG00000156873|upEE	chr16	30751188	30751214	HNRNPUL1|HepG2	26
chr16	30750781	30751781	MIR29A|u87|ENSG00000156873|upEE	chr16	30750913	30750954	SF3B4|K562	41
chr16	30750781	30751781	MIR29A|u87|ENSG00000156873|upEE	chr16	30751112	30751153	UCHL5|HepG2	41
chr16	30750781	30751781	MIR29A|u87|ENSG00000156873|upEE	chr16	30751330	30751363	SLTM|K562	33
chr16	30750781	30751781	MIR29A|u87|ENSG00000156873|upEE	chr16	30751253	30751290	RBM15|K562	37
chr16	30750781	30751781	MIR29A|u87|ENSG00000156873|upEE	chr16	30751315	30751366	RBFOX2|K562	51
chr16	30750781	30751781	MIR29A|u87|ENSG00000156873|upEE	chr16	30751214	30751241	PRPF8|HepG2	27
chr16	30750781	30751781	MIR29A|u87|ENSG00000156873|upEE	chr16	30751104	30751124	TARDBP|K562	20
chr16	30750781	30751781	MIR29A|u87|ENSG00000156873|upEE	chr16	30751254	30751301	PRPF8|HepG2	47
chr16	30750781	30751781	MIR29A|u87|ENSG00000156873|upEE	chr16	30751295	30751352	GRWD1|HepG2	57
chr16	30750781	30751781	MIR29A|u87|ENSG00000156873|upEE	chr16	30751199	30751236	SF3B4|HepG2	37
chr16	30750781	30751781	MIR29A|u87|ENSG00000156873|upEE	chr16	30751290	30751346	XRCC6|HepG2	56
chr16	30750781	30751781	MIR29A|u87|ENSG00000156873|upEE	chr16	30751183	30751221	UCHL5|K562	38
chr16	30750781	30751781	MIR29A|u87|ENSG00000156873|upEE	chr16	30751187	30751241	SRSF1|HepG2	54
chr16	30750781	30751781	MIR29A|u87|ENSG00000156873|upEE	chr16	30751170	30751216	DDX42|K562	46
chr16	30750781	30751781	MIR29A|u87|ENSG00000156873|upEE	chr16	30750916	30750944	PTBP1|K562	28
chr16	30750781	30751781	MIR29A|u87|ENSG00000156873|upEE	chr16	30751185	30751233	DDX3X|HepG2	48
chr16	30750781	30751781	MIR29A|u87|ENSG00000156873|upEE	chr16	30750952	30750977	LSM11|HepG2	25
chr16	30750781	30751781	MIR29A|u87|ENSG00000156873|upEE	chr16	30751301	30751352	PRPF8|HepG2	51
chr16	30750781	30751781	MIR29A|u87|ENSG00000156873|upEE	chr16	30751110	30751157	PTBP1|K562	47
chr16	30750781	30751781	MIR29A|u87|ENSG00000156873|upEE	chr16	30751196	30751229	SRSF1|K562	33
chr16	30750781	30751781	MIR29A|u87|ENSG00000156873|upEE	chr16	30751156	30751218	FASTKD2|HepG2	62
chr16	30750781	30751781	MIR29A|u87|ENSG00000156873|upEE	chr16	30751106	30751126	RBFOX2|K562	20
chr16	30750781	30751781	MIR29A|u87|ENSG00000156873|upEE	chr16	30750949	30750974	SMNDC1|K562	25
chr16	30750781	30751781	MIR29A|u87|ENSG00000156873|upEE	chr16	30751054	30751084	SF3B4|K562	30
chr16	30750781	30751781	MIR29A|u87|ENSG00000156873|upEE	chr16	30751189	30751223	FTO|K562	34
chr16	30750781	30751781	MIR29A|u87|ENSG00000156873|upEE	chr16	30751307	30751375	XRCC6|HepG2	68
chr16	30750781	30751781	MIR29A|u87|ENSG00000156873|upEE	chr16	30751333	30751361	SND1|K562	28
chr16	30750781	30751781	MIR29A|u87|ENSG00000156873|upEE	chr16	30751167	30751201	LARP4|HepG2	34
chr16	30750781	30751781	MIR29A|u87|ENSG00000156873|upEE	chr16	30751064	30751099	DHX30|K562	35
chr16	30750781	30751781	MIR29A|u87|ENSG00000156873|upEE	chr16	30751182	30751210	U2AF1|HepG2	28
chr16	30750781	30751781	MIR29A|u87|ENSG00000156873|upEE	chr16	30751131	30751170	RBM15|K562	39
chr16	30750781	30751781	MIR29A|u87|ENSG00000156873|upEE	chr16	30751171	30751264	BUD13|HepG2	93
chr16	30750781	30751781	MIR29A|u87|ENSG00000156873|upEE	chr16	30751364	30751388	HNRNPL|HepG2	24
chr16	30750781	30751781	MIR29A|u87|ENSG00000156873|upEE	chr16	30751259	30751307	GEMIN5|K562	48
chr16	30750781	30751781	MIR29A|u87|ENSG00000156873|upEE	chr16	30751105	30751128	CSTF2|HepG2	23
chr16	30750781	30751781	MIR29A|u87|ENSG00000156873|upEE	chr16	30751243	30751295	GRWD1|HepG2	52
chr16	30750781	30751781	MIR29A|u87|ENSG00000156873|upEE	chr16	30751117	30751140	SRSF1|HepG2	23
chr16	30750781	30751781	MIR29A|u87|ENSG00000156873|upEE	chr16	30751105	30751145	HLTF|K562	40
chr16	30750781	30751781	MIR29A|u87|ENSG00000156873|upEE	chr16	30751313	30751358	RBM22|HepG2	45
chr16	30750781	30751781	MIR29A|u87|ENSG00000156873|upEE	chr16	30751202	30751220	RBM15|K562	18
chr16	30750781	30751781	MIR29A|u87|ENSG00000156873|upEE	chr16	30751374	30751423	HNRNPK|HepG2	49
chr16	30750781	30751781	MIR29A|u87|ENSG00000156873|upEE	chr16	30750769	30750790	LSM11|HepG2	9
chr16	30750781	30751781	MIR29A|u87|ENSG00000156873|upEE	chr16	30751308	30751374	HNRNPK|HepG2	66
chr16	30750781	30751781	MIR29A|u87|ENSG00000156873|upEE	chr16	30751104	30751163	PPIG|HepG2	59
chr16	30750781	30751781	MIR29A|u87|ENSG00000156873|upEE	chr16	30751234	30751330	EIF3D|HepG2	96
chr16	30750781	30751781	MIR29A|u87|ENSG00000156873|upEE	chr16	30751105	30751144	DDX24|K562	39
chr16	30750781	30751781	MIR29A|u87|ENSG00000156873|upEE	chr16	30751107	30751124	DDX55|HepG2	17
chr16	30750781	30751781	MIR29A|u87|ENSG00000156873|upEE	chr16	30751303	30751332	LARP4|HepG2	29
chr16	30750781	30751781	MIR29A|u87|ENSG00000156873|upEE	chr16	30751148	30751228	U2AF1|HepG2	80
chr16	30750781	30751781	MIR29A|u87|ENSG00000156873|upEE	chr16	30751335	30751339	SND1|HepG2	4
chr16	30750781	30751781	MIR29A|u87|ENSG00000156873|upEE	chr16	30750879	30750917	SF3B4|HepG2	38
chr16	30750781	30751781	MIR29A|u87|ENSG00000156873|upEE	chr16	30751176	30751245	BUD13|HepG2	69
chr16	30750781	30751781	MIR29A|u87|ENSG00000156873|upEE	chr16	30751140	30751169	PPIL4|K562	29
chr16	30750781	30751781	MIR29A|u87|ENSG00000156873|upEE	chr16	30751174	30751215	LARP4|HepG2	41
chr16	30750781	30751781	MIR29A|u87|ENSG00000156873|upEE	chr16	30751105	30751170	FMR1|K562	65
chr16	30750781	30751781	MIR29A|u87|ENSG00000156873|upEE	chr16	30751303	30751443	HNRNPK|K562	140
chr16	30750781	30751781	MIR29A|u87|ENSG00000156873|upEE	chr16	30751267	30751293	AGGF1|HepG2	26
chr16	30750781	30751781	MIR29A|u87|ENSG00000156873|upEE	chr16	30751105	30751126	HNRNPUL1|HepG2	21
chr16	30750781	30751781	MIR29A|u87|ENSG00000156873|upEE	chr16	30751181	30751221	DDX6|K562	40
chr16	30750781	30751781	MIR29A|u87|ENSG00000156873|upEE	chr16	30751105	30751153	UCHL5|K562	48
chr16	30750781	30751781	MIR29A|u87|ENSG00000156873|upEE	chr16	30751173	30751218	MTPAP|K562	45
chr16	30750781	30751781	MIR29A|u87|ENSG00000156873|upEE	chr16	30750864	30750958	LSM11|HepG2	94
chr16	30750781	30751781	MIR29A|u87|ENSG00000156873|upEE	chr16	30751302	30751359	CSTF2T|HepG2	57
chr16	30750781	30751781	MIR29A|u87|ENSG00000156873|upEE	chr16	30751105	30751154	UCHL5|HepG2	49
chr16	30750781	30751781	MIR29A|u87|ENSG00000156873|upEE	chr16	30751140	30751166	RPS5|HepG2	26
chr16	30750781	30751781	MIR29A|u87|ENSG00000156873|upEE	chr16	30751248	30751362	UCHL5|K562	114
chr16	30750781	30751781	MIR29A|u87|ENSG00000156873|upEE	chr16	30751190	30751238	SRSF7|HepG2	48
chr16	30750781	30751781	MIR29A|u87|ENSG00000156873|upEE	chr16	30751184	30751232	SRSF7|HepG2	48
chr16	30750781	30751781	MIR29A|u87|ENSG00000156873|upEE	chr16	30751326	30751371	GPKOW|K562	45
chr16	30750781	30751781	MIR29A|u87|ENSG00000156873|upEE	chr16	30751090	30751108	SUGP2|HepG2	18
chr16	30750781	30751781	MIR29A|u87|ENSG00000156873|upEE	chr16	30751115	30751151	TNRC6A|K562	36
chr16	30750781	30751781	MIR29A|u87|ENSG00000156873|upEE	chr16	30751101	30751183	UCHL5|K562	82
chr16	30750781	30751781	MIR29A|u87|ENSG00000156873|upEE	chr16	30751111	30751186	PPIL4|K562	75
chr16	30750781	30751781	MIR29A|u87|ENSG00000156873|upEE	chr16	30751105	30751123	LSM11|HepG2	18
chr16	30750781	30751781	MIR29A|u87|ENSG00000156873|upEE	chr16	30751128	30751199	DDX24|K562	71
chr16	30750781	30751781	MIR29A|u87|ENSG00000156873|upEE	chr16	30751256	30751271	PRPF8|HepG2	15
chr16	30750781	30751781	MIR29A|u87|ENSG00000156873|upEE	chr16	30751251	30751289	BUD13|K562	38
chr16	30750781	30751781	MIR29A|u87|ENSG00000156873|upEE	chr16	30751327	30751364	FKBP4|HepG2	37
chr16	30750781	30751781	MIR29A|u87|ENSG00000156873|upEE	chr16	30751289	30751340	EFTUD2|HepG2	51
chr16	30750781	30751781	MIR29A|u87|ENSG00000156873|upEE	chr16	30751295	30751364	TIA1|K562	69
chr16	30750781	30751781	MIR29A|u87|ENSG00000156873|upEE	chr16	30751105	30751131	SUB1|HepG2	26
chr16	30750781	30751781	MIR29A|u87|ENSG00000156873|upEE	chr16	30751059	30751094	SF3B4|HepG2	35
chr16	30750781	30751781	MIR29A|u87|ENSG00000156873|upEE	chr16	30751363	30751385	HLTF|K562	22
chr16	30750781	30751781	MIR29A|u87|ENSG00000156873|upEE	chr16	30751295	30751345	RBM15|HepG2	50
chr16	30750781	30751781	MIR29A|u87|ENSG00000156873|upEE	chr16	30751271	30751315	DDX42|K562	44
chr16	30750781	30751781	MIR29A|u87|ENSG00000156873|upEE	chr16	30751186	30751222	FKBP4|HepG2	36
chr16	30750781	30751781	MIR29A|u87|ENSG00000156873|upEE	chr16	30751259	30751277	DDX55|HepG2	18
chr16	30750781	30751781	MIR29A|u87|ENSG00000156873|upEE	chr16	30751312	30751326	RBFOX2|HepG2	14
chr16	30750781	30751781	MIR29A|u87|ENSG00000156873|upEE	chr16	30751095	30751126	EFTUD2|HepG2	31
chr16	30750781	30751781	MIR29A|u87|ENSG00000156873|upEE	chr16	30751287	30751383	TIA1|K562	96
chr16	30750781	30751781	MIR29A|u87|ENSG00000156873|upEE	chr16	30751176	30751206	BCCIP|HepG2	30
chr16	30750781	30751781	MIR29A|u87|ENSG00000156873|upEE	chr16	30751114	30751153	DDX55|HepG2	39
chr16	30750781	30751781	MIR29A|u87|ENSG00000156873|upEE	chr16	30751336	30751342	RBFOX2|HepG2	6
chr16	30750781	30751781	MIR29A|u87|ENSG00000156873|upEE	chr16	30751252	30751276	CSTF2T|HepG2	24
chr16	30750781	30751781	MIR29A|u87|ENSG00000156873|upEE	chr16	30750808	30750820	RBM15|HepG2	12
chr16	30750781	30751781	MIR29A|u87|ENSG00000156873|upEE	chr16	30751373	30751438	DDX55|K562	65
chr16	30750781	30751781	MIR29A|u87|ENSG00000156873|upEE	chr16	30751166	30751225	TARDBP|K562	59
chr16	30750781	30751781	MIR29A|u87|ENSG00000156873|upEE	chr16	30751334	30751342	U2AF2|K562	8
chr16	30750781	30751781	MIR29A|u87|ENSG00000156873|upEE	chr16	30751237	30751267	NONO|K562	30
chr16	30750781	30751781	MIR29A|u87|ENSG00000156873|upEE	chr16	30751104	30751139	SRSF7|K562	35
chr16	30750781	30751781	MIR29A|u87|ENSG00000156873|upEE	chr16	30751341	30751448	IGF2BP3|HepG2	107
chr16	30750781	30751781	MIR29A|u87|ENSG00000156873|upEE	chr16	30751265	30751280	DDX59|HepG2	15
chr16	30750781	30751781	MIR29A|u87|ENSG00000156873|upEE	chr16	30751307	30751358	DDX59|HepG2	51
chr16	30750781	30751781	MIR29A|u87|ENSG00000156873|upEE	chr16	30751250	30751288	XRN2|K562	38
chr16	30750781	30751781	MIR29A|u87|ENSG00000156873|upEE	chr16	30751105	30751163	YBX3|K562	58
chr16	30750781	30751781	MIR29A|u87|ENSG00000156873|upEE	chr16	30751314	30751372	XRN2|HepG2	58
chr16	30750781	30751781	MIR29A|u87|ENSG00000156873|upEE	chr16	30751103	30751113	EIF3H|HepG2	10
chr16	30750781	30751781	MIR29A|u87|ENSG00000156873|upEE	chr16	30751232	30751247	PRPF8|K562	15
chr16	30750781	30751781	MIR29A|u87|ENSG00000156873|upEE	chr16	30751189	30751224	LSM11|HepG2	35
chr16	30750781	30751781	MIR29A|u87|ENSG00000156873|upEE	chr16	30751202	30751247	SRSF7|K562	45
chr16	30750781	30751781	MIR29A|u87|ENSG00000156873|upEE	chr16	30751250	30751303	GRWD1|HepG2	53
chr16	30750781	30751781	MIR29A|u87|ENSG00000156873|upEE	chr16	30751092	30751133	FTO|K562	41
chr16	30750781	30751781	MIR29A|u87|ENSG00000156873|upEE	chr16	30751112	30751129	SRSF7|HepG2	17
chr16	30750781	30751781	MIR29A|u87|ENSG00000156873|upEE	chr16	30751143	30751237	GRWD1|HepG2	94
chr16	30750781	30751781	MIR29A|u87|ENSG00000156873|upEE	chr16	30751167	30751324	SRSF1|K562	157
chr16	30750781	30751781	MIR29A|u87|ENSG00000156873|upEE	chr16	30751105	30751109	LIN28B|K562	4
chr16	30750781	30751781	MIR29A|u87|ENSG00000156873|upEE	chr16	30751055	30751132	SF3B4|K562	77
chr16	30750781	30751781	MIR29A|u87|ENSG00000156873|upEE	chr16	30751116	30751135	NOL12|HepG2	19
chr16	30750781	30751781	MIR29A|u87|ENSG00000156873|upEE	chr16	30751153	30751183	RPS5|K562	30
chr16	30750781	30751781	MIR29A|u87|ENSG00000156873|upEE	chr16	30751312	30751372	EFTUD2|K562	60
chr17	7573808	7574808	MIR29A|u87|ENSG00000161960|upEE	chr17	7574262	7574296	DDX3X|K562	34
chr17	7573808	7574808	MIR29A|u87|ENSG00000161960|upEE	chr17	7574139	7574145	BUD13|K562	6
chr17	7573808	7574808	MIR29A|u87|ENSG00000161960|upEE	chr17	7574807	7574843	SF3B1|K562	1
chr17	7573808	7574808	MIR29A|u87|ENSG00000161960|upEE	chr17	7574797	7574822	AGO2|HEK293S	11
chr17	7573808	7574808	MIR29A|u87|ENSG00000161960|upEE	chr17	7573845	7573898	DDX42|K562	53
chr17	7573808	7574808	MIR29A|u87|ENSG00000161960|upEE	chr17	7574712	7574718	EIF3D|HepG2	6
chr17	7573808	7574808	MIR29A|u87|ENSG00000161960|upEE	chr17	7573932	7573966	METAP2|K562	34
chr17	7573808	7574808	MIR29A|u87|ENSG00000161960|upEE	chr17	7573831	7573849	DDX42|K562	18
chr17	7573808	7574808	MIR29A|u87|ENSG00000161960|upEE	chr17	7574781	7574800	XRN2|K562	19
chr17	7573808	7574808	MIR29A|u87|ENSG00000161960|upEE	chr17	7574131	7574190	FAM120A|K562	59
chr17	7573808	7574808	MIR29A|u87|ENSG00000161960|upEE	chr17	7574732	7574747	KHDRBS1|K562	15
chr17	7573808	7574808	MIR29A|u87|ENSG00000161960|upEE	chr17	7574261	7574267	YBX3|K562	6
chr17	7573808	7574808	MIR29A|u87|ENSG00000161960|upEE	chr17	7574718	7574748	NOL12|HepG2	30
chr17	7573808	7574808	MIR29A|u87|ENSG00000161960|upEE	chr17	7574713	7574718	NOL12|HepG2	5
chr17	7573808	7574808	MIR29A|u87|ENSG00000161960|upEE	chr17	7574789	7574799	MTPAP|K562	10
chr17	7573808	7574808	MIR29A|u87|ENSG00000161960|upEE	chr17	7574488	7574503	HNRNPA1|K562	15
chr17	7573808	7574808	MIR29A|u87|ENSG00000161960|upEE	chr17	7574588	7574608	SND1|K562	20
chr17	7573808	7574808	MIR29A|u87|ENSG00000161960|upEE	chr17	7574622	7574667	GRWD1|HepG2	45
chr17	7573808	7574808	MIR29A|u87|ENSG00000161960|upEE	chr17	7574594	7574597	SRSF1|HepG2	3
chr17	7573808	7574808	MIR29A|u87|ENSG00000161960|upEE	chr17	7574586	7574611	PPIG|HepG2	25
chr17	7573808	7574808	MIR29A|u87|ENSG00000161960|upEE	chr17	7574797	7574822	TARDBP|SH-SY5Y	11
chr17	7573808	7574808	MIR29A|u87|ENSG00000161960|upEE	chr17	7574230	7574259	BUD13|HepG2	29
chr17	7573808	7574808	MIR29A|u87|ENSG00000161960|upEE	chr17	7573754	7573842	AGO2|HEK293S	34
chr17	7573808	7574808	MIR29A|u87|ENSG00000161960|upEE	chr17	7574764	7574800	SLTM|K562	36
chr17	7573808	7574808	MIR29A|u87|ENSG00000161960|upEE	chr17	7574259	7574262	FUBP3|HepG2	3
chr17	7573808	7574808	MIR29A|u87|ENSG00000161960|upEE	chr17	7574275	7574295	MTPAP|K562	20
chr17	7573808	7574808	MIR29A|u87|ENSG00000161960|upEE	chr17	7574719	7574752	RBM15|HepG2	33
chr17	7573808	7574808	MIR29A|u87|ENSG00000161960|upEE	chr17	7574737	7574799	GTF2F1|HepG2	62
chr17	7573808	7574808	MIR29A|u87|ENSG00000161960|upEE	chr17	7574278	7574303	LIN28B|HepG2	25
chr17	7573808	7574808	MIR29A|u87|ENSG00000161960|upEE	chr17	7574776	7574803	HNRNPUL1|HepG2	27
chr17	7573808	7574808	MIR29A|u87|ENSG00000161960|upEE	chr17	7574749	7574754	UCHL5|HepG2	5
chr17	7573808	7574808	MIR29A|u87|ENSG00000161960|upEE	chr17	7574807	7574847	RBM5|HepG2	1
chr17	7573808	7574808	MIR29A|u87|ENSG00000161960|upEE	chr17	7573793	7573811	DDX6|HepG2	3
chr17	7573808	7574808	MIR29A|u87|ENSG00000161960|upEE	chr17	7574495	7574521	SF3B4|HepG2	26
chr17	7573808	7574808	MIR29A|u87|ENSG00000161960|upEE	chr17	7574740	7574752	SMNDC1|HepG2	12
chr17	7573808	7574808	MIR29A|u87|ENSG00000161960|upEE	chr17	7574800	7574841	TBRG4|HepG2	8
chr17	7573808	7574808	MIR29A|u87|ENSG00000161960|upEE	chr17	7574259	7574278	RPS3|HepG2	19
chr17	7573808	7574808	MIR29A|u87|ENSG00000161960|upEE	chr17	7573812	7573832	RPS5|HepG2	20
chr17	7573808	7574808	MIR29A|u87|ENSG00000161960|upEE	chr17	7574804	7574811	AUH|HepG2	4
chr17	7573808	7574808	MIR29A|u87|ENSG00000161960|upEE	chr17	7573843	7573858	DDX3X|HepG2	15
chr17	7573808	7574808	MIR29A|u87|ENSG00000161960|upEE	chr17	7574785	7574803	NOL12|HepG2	18
chr17	7573808	7574808	MIR29A|u87|ENSG00000161960|upEE	chr17	7574143	7574163	CDC40|HepG2	20
chr17	7573808	7574808	MIR29A|u87|ENSG00000161960|upEE	chr17	7574262	7574291	ILF3|K562	29
chr17	7573808	7574808	MIR29A|u87|ENSG00000161960|upEE	chr17	7573931	7574019	NONO|K562	88
chr17	7573808	7574808	MIR29A|u87|ENSG00000161960|upEE	chr17	7574123	7574175	HNRNPU|K562	52
chr17	7573808	7574808	MIR29A|u87|ENSG00000161960|upEE	chr17	7573816	7573879	XRN2|HepG2	63
chr17	7573808	7574808	MIR29A|u87|ENSG00000161960|upEE	chr17	7574717	7574753	TROVE2|K562	36
chr17	7573808	7574808	MIR29A|u87|ENSG00000161960|upEE	chr17	7574268	7574307	UCHL5|K562	39
chr17	7573808	7574808	MIR29A|u87|ENSG00000161960|upEE	chr17	7573809	7573909	SLTM|HepG2	100
chr17	7573808	7574808	MIR29A|u87|ENSG00000161960|upEE	chr17	7573828	7573883	DDX3X|HepG2	55
chr17	7573808	7574808	MIR29A|u87|ENSG00000161960|upEE	chr17	7574775	7574803	AUH|HepG2	28
chr17	7573808	7574808	MIR29A|u87|ENSG00000161960|upEE	chr17	7574714	7574761	RBM22|K562	47
chr17	7573808	7574808	MIR29A|u87|ENSG00000161960|upEE	chr17	7574801	7574848	RBFOX2|HepG2	7
chr17	7573808	7574808	MIR29A|u87|ENSG00000161960|upEE	chr17	7574582	7574610	DDX3X|K562	28
chr17	7573808	7574808	MIR29A|u87|ENSG00000161960|upEE	chr17	7574804	7574846	SF3B4|HepG2	4
chr17	7573808	7574808	MIR29A|u87|ENSG00000161960|upEE	chr17	7574242	7574296	PRPF8|K562	54
chr17	7573808	7574808	MIR29A|u87|ENSG00000161960|upEE	chr17	7574583	7574606	PPIG|HepG2	23
chr17	7573808	7574808	MIR29A|u87|ENSG00000161960|upEE	chr17	7574807	7574847	TROVE2|HepG2	1
chr17	7573808	7574808	MIR29A|u87|ENSG00000161960|upEE	chr17	7574769	7574801	GTF2F1|K562	32
chr17	7573808	7574808	MIR29A|u87|ENSG00000161960|upEE	chr17	7574162	7574243	NONO|K562	81
chr17	7573808	7574808	MIR29A|u87|ENSG00000161960|upEE	chr17	7574802	7574810	SMNDC1|HepG2	6
chr17	7573808	7574808	MIR29A|u87|ENSG00000161960|upEE	chr17	7574259	7574261	UCHL5|HepG2	2
chr17	7573808	7574808	MIR29A|u87|ENSG00000161960|upEE	chr17	7574745	7574755	SND1|HepG2	10
chr17	7573808	7574808	MIR29A|u87|ENSG00000161960|upEE	chr17	7574300	7574307	UCHL5|HepG2	7
chr17	7573808	7574808	MIR29A|u87|ENSG00000161960|upEE	chr17	7574654	7574660	IGF2BP2|K562	6
chr17	7573808	7574808	MIR29A|u87|ENSG00000161960|upEE	chr17	7574807	7574845	FUBP1|K562	1
chr17	7573808	7574808	MIR29A|u87|ENSG00000161960|upEE	chr17	7574713	7574803	HLTF|K562	90
chr17	7573808	7574808	MIR29A|u87|ENSG00000161960|upEE	chr17	7574803	7574844	UCHL5|K562	5
chr17	7573808	7574808	MIR29A|u87|ENSG00000161960|upEE	chr17	7573923	7574014	CSTF2T|HepG2	91
chr17	7573808	7574808	MIR29A|u87|ENSG00000161960|upEE	chr17	7574807	7574847	QKI|K562	1
chr17	7573808	7574808	MIR29A|u87|ENSG00000161960|upEE	chr17	7573935	7573957	FAM120A|K562	22
chr17	7573808	7574808	MIR29A|u87|ENSG00000161960|upEE	chr17	7574748	7574799	NOL12|HepG2	51
chr17	7573808	7574808	MIR29A|u87|ENSG00000161960|upEE	chr17	7574767	7574783	PTBP1|K562	16
chr17	7573808	7574808	MIR29A|u87|ENSG00000161960|upEE	chr17	7574713	7574756	LIN28B|HepG2	43
chr17	7573808	7574808	MIR29A|u87|ENSG00000161960|upEE	chr17	7574790	7574833	SUB1|HepG2	18
chr17	7573808	7574808	MIR29A|u87|ENSG00000161960|upEE	chr17	7574126	7574148	U2AF1|HepG2	22
chr17	7573808	7574808	MIR29A|u87|ENSG00000161960|upEE	chr17	7574722	7574801	HNRNPUL1|K562	79
chr17	7573808	7574808	MIR29A|u87|ENSG00000161960|upEE	chr17	7573825	7573869	NONO|K562	44
chr17	7573808	7574808	MIR29A|u87|ENSG00000161960|upEE	chr17	7574806	7574842	GEMIN5|K562	2
chr17	7573808	7574808	MIR29A|u87|ENSG00000161960|upEE	chr17	7574742	7574795	TAF15|K562	53
chr17	7573808	7574808	MIR29A|u87|ENSG00000161960|upEE	chr17	7574267	7574279	AARS|K562	12
chr17	7573808	7574808	MIR29A|u87|ENSG00000161960|upEE	chr17	7574719	7574742	BCCIP|HepG2	23
chr17	7573808	7574808	MIR29A|u87|ENSG00000161960|upEE	chr17	7574721	7574800	AKAP8L|K562	79
chr17	7573808	7574808	MIR29A|u87|ENSG00000161960|upEE	chr17	7573888	7573920	NCBP2|K562	32
chr17	7573808	7574808	MIR29A|u87|ENSG00000161960|upEE	chr17	7574545	7574549	LIN28B|K562	4
chr17	7573808	7574808	MIR29A|u87|ENSG00000161960|upEE	chr17	7574739	7574839	ZNF622|K562	69
chr17	7573808	7574808	MIR29A|u87|ENSG00000161960|upEE	chr17	7574754	7574784	BCCIP|HepG2	30
chr17	7573808	7574808	MIR29A|u87|ENSG00000161960|upEE	chr17	7574807	7574847	DHX30|HepG2	1
chr17	7573808	7574808	MIR29A|u87|ENSG00000161960|upEE	chr17	7574259	7574271	LIN28B|K562	12
chr17	7573808	7574808	MIR29A|u87|ENSG00000161960|upEE	chr17	7574739	7574752	MTPAP|K562	13
chr17	7573808	7574808	MIR29A|u87|ENSG00000161960|upEE	chr17	7574719	7574769	DDX55|K562	50
chr17	7573808	7574808	MIR29A|u87|ENSG00000161960|upEE	chr17	7573947	7573962	U2AF2|K562	15
chr17	7573808	7574808	MIR29A|u87|ENSG00000161960|upEE	chr17	7574780	7574800	YBX3|K562	20
chr17	7573808	7574808	MIR29A|u87|ENSG00000161960|upEE	chr17	7574752	7574762	ZRANB2|K562	10
chr17	7573808	7574808	MIR29A|u87|ENSG00000161960|upEE	chr17	7574258	7574305	SRSF1|K562	47
chr17	7573808	7574808	MIR29A|u87|ENSG00000161960|upEE	chr17	7574727	7574769	SLBP|K562	42
chr17	7573808	7574808	MIR29A|u87|ENSG00000161960|upEE	chr17	7574714	7574753	GPKOW|K562	39
chr17	7573808	7574808	MIR29A|u87|ENSG00000161960|upEE	chr17	7574757	7574779	AUH|K562	22
chr17	7573808	7574808	MIR29A|u87|ENSG00000161960|upEE	chr17	7574249	7574316	U2AF2|K562	67
chr17	7573808	7574808	MIR29A|u87|ENSG00000161960|upEE	chr17	7574259	7574344	PRPF8|HepG2	85
chr17	7573808	7574808	MIR29A|u87|ENSG00000161960|upEE	chr17	7574568	7574604	LIN28B|K562	36
chr17	7573808	7574808	MIR29A|u87|ENSG00000161960|upEE	chr17	7574691	7574706	PRPF8|K562	15
chr17	7573808	7574808	MIR29A|u87|ENSG00000161960|upEE	chr17	7574412	7574430	CSTF2T|K562	18
chr17	7573808	7574808	MIR29A|u87|ENSG00000161960|upEE	chr17	7574739	7574803	NCBP2|HepG2	64
chr17	7573808	7574808	MIR29A|u87|ENSG00000161960|upEE	chr17	7574259	7574264	TBRG4|HepG2	5
chr17	7573808	7574808	MIR29A|u87|ENSG00000161960|upEE	chr17	7574806	7574843	AGGF1|HepG2	2
chr17	7573808	7574808	MIR29A|u87|ENSG00000161960|upEE	chr17	7574801	7574845	ILF3|HepG2	7
chr17	7573808	7574808	MIR29A|u87|ENSG00000161960|upEE	chr17	7574730	7574802	EXOSC5|K562	72
chr17	7573808	7574808	MIR29A|u87|ENSG00000161960|upEE	chr17	7574778	7574801	RBFOX2|K562	23
chr17	7573808	7574808	MIR29A|u87|ENSG00000161960|upEE	chr17	7574737	7574802	CSTF2|HepG2	65
chr17	7573808	7574808	MIR29A|u87|ENSG00000161960|upEE	chr17	7574712	7574802	XRCC6|HepG2	90
chr17	7573808	7574808	MIR29A|u87|ENSG00000161960|upEE	chr17	7574769	7574802	TRA2A|K562	33
chr17	7573808	7574808	MIR29A|u87|ENSG00000161960|upEE	chr17	7574276	7574301	EIF4G2|K562	25
chr17	7573808	7574808	MIR29A|u87|ENSG00000161960|upEE	chr17	7574730	7574848	DDX6|K562	78
chr17	7573808	7574808	MIR29A|u87|ENSG00000161960|upEE	chr17	7574131	7574152	TAF15|HepG2	21
chr17	7573808	7574808	MIR29A|u87|ENSG00000161960|upEE	chr17	7574562	7574682	CPSF6|HEK293	120
chr17	7573808	7574808	MIR29A|u87|ENSG00000161960|upEE	chr17	7574712	7574719	AUH|HepG2	7
chr17	7573808	7574808	MIR29A|u87|ENSG00000161960|upEE	chr17	7574395	7574422	AGO2|HEK293S	27
chr17	7573808	7574808	MIR29A|u87|ENSG00000161960|upEE	chr17	7574797	7574842	PTBP1|HEK293T	11
chr17	7573808	7574808	MIR29A|u87|ENSG00000161960|upEE	chr17	7574722	7574804	SUPV3L1|HepG2	82
chr17	7573808	7574808	MIR29A|u87|ENSG00000161960|upEE	chr17	7574716	7574752	NKRF|HepG2	36
chr17	7573808	7574808	MIR29A|u87|ENSG00000161960|upEE	chr17	7574801	7574846	METAP2|K562	7
chr17	7573808	7574808	MIR29A|u87|ENSG00000161960|upEE	chr17	7574736	7574802	RBM5|HepG2	66
chr17	7573808	7574808	MIR29A|u87|ENSG00000161960|upEE	chr17	7573945	7573971	KHSRP|K562	26
chr17	7573808	7574808	MIR29A|u87|ENSG00000161960|upEE	chr17	7574712	7574721	NOLC1|K562	9
chr17	7573808	7574808	MIR29A|u87|ENSG00000161960|upEE	chr17	7574807	7574837	DDX6|HepG2	1
chr17	7573808	7574808	MIR29A|u87|ENSG00000161960|upEE	chr17	7573932	7573991	CSTF2T|K562	59
chr17	7573808	7574808	MIR29A|u87|ENSG00000161960|upEE	chr17	7574753	7574844	HNRNPL|HepG2	55
chr17	7573808	7574808	MIR29A|u87|ENSG00000161960|upEE	chr17	7574807	7574837	SLTM|HepG2	1
chr17	7573808	7574808	MIR29A|u87|ENSG00000161960|upEE	chr17	7574206	7574248	SF3B4|HepG2	42
chr17	7573808	7574808	MIR29A|u87|ENSG00000161960|upEE	chr17	7573815	7573916	HNRNPU|K562	101
chr17	7573808	7574808	MIR29A|u87|ENSG00000161960|upEE	chr17	7574739	7574847	DDX55|HepG2	69
chr17	7573808	7574808	MIR29A|u87|ENSG00000161960|upEE	chr17	7574296	7574309	HNRNPA1|K562	13
chr17	7573808	7574808	MIR29A|u87|ENSG00000161960|upEE	chr17	7574122	7574167	RBM5|HepG2	45
chr17	7573808	7574808	MIR29A|u87|ENSG00000161960|upEE	chr17	7574122	7574167	RBFOX2|HepG2	45
chr17	7573808	7574808	MIR29A|u87|ENSG00000161960|upEE	chr17	7574255	7574307	EFTUD2|HepG2	52
chr17	7573808	7574808	MIR29A|u87|ENSG00000161960|upEE	chr17	7573923	7573971	BUD13|K562	48
chr17	7573808	7574808	MIR29A|u87|ENSG00000161960|upEE	chr17	7574570	7574622	GRWD1|HepG2	52
chr17	7573808	7574808	MIR29A|u87|ENSG00000161960|upEE	chr17	7573835	7573907	HNRNPM|K562	72
chr17	7573808	7574808	MIR29A|u87|ENSG00000161960|upEE	chr17	7574167	7574222	CPSF1|HEK293	55
chr17	7573808	7574808	MIR29A|u87|ENSG00000161960|upEE	chr17	7574721	7574800	LARP4|K562	79
chr17	7573808	7574808	MIR29A|u87|ENSG00000161960|upEE	chr17	7574801	7574849	DDX3X|HepG2	7
chr17	7573808	7574808	MIR29A|u87|ENSG00000161960|upEE	chr17	7573816	7573864	DHX30|K562	48
chr17	7573808	7574808	MIR29A|u87|ENSG00000161960|upEE	chr17	7574597	7574626	LSM11|HepG2	29
chr17	7573808	7574808	MIR29A|u87|ENSG00000161960|upEE	chr17	7573826	7573872	HNRNPU|HepG2	46
chr17	7573808	7574808	MIR29A|u87|ENSG00000161960|upEE	chr17	7574757	7574771	U2AF1|HepG2	14
chr17	7573808	7574808	MIR29A|u87|ENSG00000161960|upEE	chr17	7574585	7574597	EIF3D|HepG2	12
chr17	7573808	7574808	MIR29A|u87|ENSG00000161960|upEE	chr17	7574737	7574779	LSM11|K562	42
chr17	7573808	7574808	MIR29A|u87|ENSG00000161960|upEE	chr17	7574722	7574804	METAP2|K562	82
chr17	7573808	7574808	MIR29A|u87|ENSG00000161960|upEE	chr17	7574797	7574822	TIAL1|HeLa	11
chr17	7573808	7574808	MIR29A|u87|ENSG00000161960|upEE	chr17	7573839	7573865	EFTUD2|K562	26
chr17	7573808	7574808	MIR29A|u87|ENSG00000161960|upEE	chr17	7574752	7574771	EIF3H|HepG2	19
chr17	7573808	7574808	MIR29A|u87|ENSG00000161960|upEE	chr17	7574755	7574767	EIF3D|HepG2	12
chr17	7573808	7574808	MIR29A|u87|ENSG00000161960|upEE	chr17	7574259	7574270	RPS3|K562	11
chr17	7573808	7574808	MIR29A|u87|ENSG00000161960|upEE	chr17	7574766	7574784	IGF2BP1|HepG2	18
chr17	7573808	7574808	MIR29A|u87|ENSG00000161960|upEE	chr17	7573943	7573976	U2AF2|K562	33
chr17	7573808	7574808	MIR29A|u87|ENSG00000161960|upEE	chr17	7574717	7574748	AGGF1|HepG2	31
chr17	7573808	7574808	MIR29A|u87|ENSG00000161960|upEE	chr17	7574785	7574831	TNRC6A|K562	23
chr17	7573808	7574808	MIR29A|u87|ENSG00000161960|upEE	chr17	7574805	7574846	UPF1|K562	3
chr17	7573808	7574808	MIR29A|u87|ENSG00000161960|upEE	chr17	7574126	7574147	GTF2F1|HepG2	21
chr17	7573808	7574808	MIR29A|u87|ENSG00000161960|upEE	chr17	7574796	7574799	PTBP1|HepG2	3
chr17	7573808	7574808	MIR29A|u87|ENSG00000161960|upEE	chr17	7574805	7574833	CSTF2T|K562	3
chr17	7573808	7574808	MIR29A|u87|ENSG00000161960|upEE	chr17	7574797	7574822	CPSF6|HEK293	11
chr17	7573808	7574808	MIR29A|u87|ENSG00000161960|upEE	chr17	7574715	7574781	PPIL4|K562	66
chr17	7573808	7574808	MIR29A|u87|ENSG00000161960|upEE	chr17	7573930	7573971	DGCR8|HepG2	41
chr17	7573808	7574808	MIR29A|u87|ENSG00000161960|upEE	chr17	7574562	7574602	FMR1|HEK293	40
chr17	7573808	7574808	MIR29A|u87|ENSG00000161960|upEE	chr17	7574801	7574845	RBFOX2|K562	7
chr17	7573808	7574808	MIR29A|u87|ENSG00000161960|upEE	chr17	7573822	7573873	CSTF2T|K562	51
chr17	7573808	7574808	MIR29A|u87|ENSG00000161960|upEE	chr17	7574714	7574753	TRA2A|K562	39
chr17	7573808	7574808	MIR29A|u87|ENSG00000161960|upEE	chr17	7574713	7574753	ZNF622|K562	40
chr17	7573808	7574808	MIR29A|u87|ENSG00000161960|upEE	chr17	7574714	7574801	IGF2BP3|HepG2	87
chr17	7573808	7574808	MIR29A|u87|ENSG00000161960|upEE	chr17	7574718	7574753	NOLC1|K562	35
chr17	7573808	7574808	MIR29A|u87|ENSG00000161960|upEE	chr17	7574719	7574803	SF3A3|HepG2	84
chr17	7573808	7574808	MIR29A|u87|ENSG00000161960|upEE	chr17	7574805	7574846	SUGP2|HepG2	3
chr17	7573808	7574808	MIR29A|u87|ENSG00000161960|upEE	chr17	7573926	7573996	GTF2F1|K562	70
chr17	7573808	7574808	MIR29A|u87|ENSG00000161960|upEE	chr17	7574735	7574804	PUM2|K562	69
chr17	7573808	7574808	MIR29A|u87|ENSG00000161960|upEE	chr17	7574126	7574176	LSM11|K562	50
chr17	7573808	7574808	MIR29A|u87|ENSG00000161960|upEE	chr17	7574722	7574771	SND1|K562	49
chr17	7573808	7574808	MIR29A|u87|ENSG00000161960|upEE	chr17	7574806	7574842	EFTUD2|HepG2	2
chr17	7573808	7574808	MIR29A|u87|ENSG00000161960|upEE	chr17	7574122	7574168	TIA1|HepG2	46
chr17	7573808	7574808	MIR29A|u87|ENSG00000161960|upEE	chr17	7574251	7574286	BUD13|K562	35
chr17	7573808	7574808	MIR29A|u87|ENSG00000161960|upEE	chr17	7574759	7574783	EFTUD2|HepG2	24
chr17	7573808	7574808	MIR29A|u87|ENSG00000161960|upEE	chr17	7574259	7574268	UCHL5|K562	9
chr17	7573808	7574808	MIR29A|u87|ENSG00000161960|upEE	chr17	7574188	7574204	TIA1|K562	16
chr17	7573808	7574808	MIR29A|u87|ENSG00000161960|upEE	chr17	7574791	7574798	NOLC1|HepG2	7
chr17	7573808	7574808	MIR29A|u87|ENSG00000161960|upEE	chr17	7574759	7574772	LARP7|K562	13
chr17	7573808	7574808	MIR29A|u87|ENSG00000161960|upEE	chr17	7574725	7574801	GNL3|K562	76
chr17	7573808	7574808	MIR29A|u87|ENSG00000161960|upEE	chr17	7574127	7574161	PCBP2|HepG2	34
chr17	7573808	7574808	MIR29A|u87|ENSG00000161960|upEE	chr17	7574129	7574166	HNRNPA1|K562	37
chr17	7573808	7574808	MIR29A|u87|ENSG00000161960|upEE	chr17	7573928	7573964	SFPQ|HepG2	36
chr17	7573808	7574808	MIR29A|u87|ENSG00000161960|upEE	chr17	7573810	7573875	AARS|K562	65
chr17	7573808	7574808	MIR29A|u87|ENSG00000161960|upEE	chr17	7574803	7574846	CDC40|HepG2	5
chr17	7573808	7574808	MIR29A|u87|ENSG00000161960|upEE	chr17	7574718	7574797	DDX59|HepG2	79
chr17	7573808	7574808	MIR29A|u87|ENSG00000161960|upEE	chr17	7574279	7574307	FXR2|K562	28
chr17	7573808	7574808	MIR29A|u87|ENSG00000161960|upEE	chr17	7573946	7573976	EIF4G2|K562	30
chr17	7573808	7574808	MIR29A|u87|ENSG00000161960|upEE	chr17	7573925	7574007	SLTM|HepG2	82
chr17	7573808	7574808	MIR29A|u87|ENSG00000161960|upEE	chr17	7574757	7574801	RBM22|HepG2	44
chr17	7573808	7574808	MIR29A|u87|ENSG00000161960|upEE	chr17	7574721	7574802	TBRG4|K562	81
chr17	7573808	7574808	MIR29A|u87|ENSG00000161960|upEE	chr17	7574717	7574802	RPS5|K562	85
chr17	7573808	7574808	MIR29A|u87|ENSG00000161960|upEE	chr17	7574489	7574505	TIA1|K562	16
chr17	7573808	7574808	MIR29A|u87|ENSG00000161960|upEE	chr17	7574806	7574840	DDX6|HepG2	2
chr17	7573808	7574808	MIR29A|u87|ENSG00000161960|upEE	chr17	7574204	7574243	LSM11|K562	39
chr17	7573808	7574808	MIR29A|u87|ENSG00000161960|upEE	chr17	7574784	7574848	HNRNPM|K562	24
chr17	7573808	7574808	MIR29A|u87|ENSG00000161960|upEE	chr17	7574757	7574848	TARDBP|K562	51
chr17	7573808	7574808	MIR29A|u87|ENSG00000161960|upEE	chr17	7574756	7574803	LARP4|HepG2	47
chr17	7573808	7574808	MIR29A|u87|ENSG00000161960|upEE	chr17	7574128	7574160	KHSRP|K562	32
chr17	7573808	7574808	MIR29A|u87|ENSG00000161960|upEE	chr17	7574589	7574607	RPS3|K562	18
chr17	7573808	7574808	MIR29A|u87|ENSG00000161960|upEE	chr17	7573880	7573925	DGCR8|HepG2	45
chr17	7573808	7574808	MIR29A|u87|ENSG00000161960|upEE	chr17	7574805	7574841	FAM120A|K562	3
chr17	7573808	7574808	MIR29A|u87|ENSG00000161960|upEE	chr17	7574801	7574849	DDX42|K562	7
chr17	7573808	7574808	MIR29A|u87|ENSG00000161960|upEE	chr17	7574807	7574839	FASTKD2|K562	1
chr17	7573808	7574808	MIR29A|u87|ENSG00000161960|upEE	chr17	7574805	7574842	HNRNPL|K562	3
chr17	7573808	7574808	MIR29A|u87|ENSG00000161960|upEE	chr17	7573819	7573863	SF3B4|HepG2	44
chr17	7573808	7574808	MIR29A|u87|ENSG00000161960|upEE	chr17	7574748	7574802	EXOSC5|K562	54
chr17	7573808	7574808	MIR29A|u87|ENSG00000161960|upEE	chr17	7574755	7574803	KHSRP|K562	48
chr17	7573808	7574808	MIR29A|u87|ENSG00000161960|upEE	chr17	7574753	7574767	PTBP1|K562	14
chr17	7573808	7574808	MIR29A|u87|ENSG00000161960|upEE	chr17	7573939	7573986	SRSF1|HepG2	47
chr17	7573808	7574808	MIR29A|u87|ENSG00000161960|upEE	chr17	7574134	7574162	PRPF8|HepG2	28
chr17	7573808	7574808	MIR29A|u87|ENSG00000161960|upEE	chr17	7574778	7574803	SRSF1|HepG2	25
chr17	7573808	7574808	MIR29A|u87|ENSG00000161960|upEE	chr17	7573838	7573872	SLBP|K562	34
chr17	7573808	7574808	MIR29A|u87|ENSG00000161960|upEE	chr17	7573863	7573907	DGCR8|K562	44
chr17	7573808	7574808	MIR29A|u87|ENSG00000161960|upEE	chr17	7574762	7574849	EFTUD2|K562	46
chr17	7573808	7574808	MIR29A|u87|ENSG00000161960|upEE	chr17	7574617	7574672	YBX3|K562	55
chr17	7573808	7574808	MIR29A|u87|ENSG00000161960|upEE	chr17	7574713	7574802	HNRNPK|HepG2	89
chr17	7573808	7574808	MIR29A|u87|ENSG00000161960|upEE	chr17	7574259	7574291	IGF2BP3|HepG2	32
chr17	7573808	7574808	MIR29A|u87|ENSG00000161960|upEE	chr17	7574206	7574246	HNRNPU|K562	40
chr17	7573808	7574808	MIR29A|u87|ENSG00000161960|upEE	chr17	7574801	7574848	MTPAP|K562	7
chr17	7573808	7574808	MIR29A|u87|ENSG00000161960|upEE	chr17	7574735	7574750	AUH|K562	15
chr17	7573808	7574808	MIR29A|u87|ENSG00000161960|upEE	chr17	7574803	7574849	SF3A3|HepG2	5
chr17	7573808	7574808	MIR29A|u87|ENSG00000161960|upEE	chr17	7574807	7574843	AUH|K562	1
chr17	7573808	7574808	MIR29A|u87|ENSG00000161960|upEE	chr17	7574211	7574238	HNRNPM|HepG2	27
chr17	7573808	7574808	MIR29A|u87|ENSG00000161960|upEE	chr17	7574724	7574785	UCHL5|HepG2	61
chr17	7573808	7574808	MIR29A|u87|ENSG00000161960|upEE	chr17	7573916	7573998	HNRNPU|K562	82
chr17	7573808	7574808	MIR29A|u87|ENSG00000161960|upEE	chr17	7574128	7574172	GTF2F1|K562	44
chr17	7573808	7574808	MIR29A|u87|ENSG00000161960|upEE	chr17	7574727	7574779	LSM11|HepG2	52
chr17	7573808	7574808	MIR29A|u87|ENSG00000161960|upEE	chr17	7574806	7574841	SF3B4|K562	2
chr17	7573808	7574808	MIR29A|u87|ENSG00000161960|upEE	chr17	7573942	7573966	YWHAG|K562	24
chr17	7573808	7574808	MIR29A|u87|ENSG00000161960|upEE	chr17	7574768	7574780	DKC1|HepG2	12
chr17	7573808	7574808	MIR29A|u87|ENSG00000161960|upEE	chr17	7574794	7574846	LARP7|HepG2	14
chr17	7573808	7574808	MIR29A|u87|ENSG00000161960|upEE	chr17	7574130	7574149	SF3B4|K562	19
chr17	7573808	7574808	MIR29A|u87|ENSG00000161960|upEE	chr17	7574779	7574802	AUH|K562	23
chr17	7573808	7574808	MIR29A|u87|ENSG00000161960|upEE	chr17	7574263	7574283	DDX55|HepG2	20
chr17	7573808	7574808	MIR29A|u87|ENSG00000161960|upEE	chr17	7574740	7574791	YWHAG|K562	51
chr17	7573808	7574808	MIR29A|u87|ENSG00000161960|upEE	chr17	7574264	7574289	TRA2A|HepG2	25
chr17	7573808	7574808	MIR29A|u87|ENSG00000161960|upEE	chr17	7574733	7574849	LARP4|K562	75
chr17	7573808	7574808	MIR29A|u87|ENSG00000161960|upEE	chr17	7574782	7574801	METAP2|K562	19
chr17	7573808	7574808	MIR29A|u87|ENSG00000161960|upEE	chr17	7574805	7574846	SLBP|K562	3
chr17	7573808	7574808	MIR29A|u87|ENSG00000161960|upEE	chr17	7574755	7574769	GRSF1|HepG2	14
chr17	7573808	7574808	MIR29A|u87|ENSG00000161960|upEE	chr17	7574259	7574267	ZNF622|K562	8
chr17	7573808	7574808	MIR29A|u87|ENSG00000161960|upEE	chr17	7573935	7573996	CSTF2T|K562	61
chr17	7573808	7574808	MIR29A|u87|ENSG00000161960|upEE	chr17	7574118	7574177	HNRNPC|HepG2	59
chr17	7573808	7574808	MIR29A|u87|ENSG00000161960|upEE	chr17	7574728	7574747	SF3B4|HepG2	19
chr17	7573808	7574808	MIR29A|u87|ENSG00000161960|upEE	chr17	7573824	7573868	FTO|K562	44
chr17	7573808	7574808	MIR29A|u87|ENSG00000161960|upEE	chr17	7574734	7574799	DHX30|HepG2	65
chr17	7573808	7574808	MIR29A|u87|ENSG00000161960|upEE	chr17	7574753	7574771	TRA2A|K562	18
chr17	7573808	7574808	MIR29A|u87|ENSG00000161960|upEE	chr17	7574262	7574297	FAM120A|K562	35
chr17	7573808	7574808	MIR29A|u87|ENSG00000161960|upEE	chr17	7574128	7574173	HNRNPU|K562	45
chr17	7573808	7574808	MIR29A|u87|ENSG00000161960|upEE	chr17	7574806	7574846	XPO5|HepG2	2
chr17	7573808	7574808	MIR29A|u87|ENSG00000161960|upEE	chr17	7574712	7574753	AUH|K562	41
chr17	7573808	7574808	MIR29A|u87|ENSG00000161960|upEE	chr17	7574774	7574803	RBM22|HepG2	29
chr17	7573808	7574808	MIR29A|u87|ENSG00000161960|upEE	chr17	7574321	7574336	SF3B1|K562	15
chr17	7573808	7574808	MIR29A|u87|ENSG00000161960|upEE	chr17	7574806	7574847	SND1|K562	2
chr17	7573808	7574808	MIR29A|u87|ENSG00000161960|upEE	chr17	7574769	7574776	GRSF1|HepG2	7
chr17	7573808	7574808	MIR29A|u87|ENSG00000161960|upEE	chr17	7574805	7574838	MTPAP|K562	3
chr17	7573808	7574808	MIR29A|u87|ENSG00000161960|upEE	chr17	7574545	7574547	UCHL5|K562	2
chr17	7573808	7574808	MIR29A|u87|ENSG00000161960|upEE	chr17	7574722	7574803	TROVE2|K562	81
chr17	7573808	7574808	MIR29A|u87|ENSG00000161960|upEE	chr17	7574741	7574802	RBM5|HepG2	61
chr17	7573808	7574808	MIR29A|u87|ENSG00000161960|upEE	chr17	7574718	7574769	U2AF2|HepG2	51
chr17	7573808	7574808	MIR29A|u87|ENSG00000161960|upEE	chr17	7574771	7574804	AUH|HepG2	33
chr17	7573808	7574808	MIR29A|u87|ENSG00000161960|upEE	chr17	7574201	7574232	SF3B1|K562	31
chr17	7573808	7574808	MIR29A|u87|ENSG00000161960|upEE	chr17	7574760	7574802	DDX55|K562	42
chr17	7573808	7574808	MIR29A|u87|ENSG00000161960|upEE	chr17	7574567	7574604	DDX55|K562	37
chr17	7573808	7574808	MIR29A|u87|ENSG00000161960|upEE	chr17	7574791	7574794	DKC1|HepG2	3
chr17	7573808	7574808	MIR29A|u87|ENSG00000161960|upEE	chr17	7574805	7574842	AARS|K562	3
chr17	7573808	7574808	MIR29A|u87|ENSG00000161960|upEE	chr17	7574788	7574800	TRA2A|HepG2	12
chr17	7573808	7574808	MIR29A|u87|ENSG00000161960|upEE	chr17	7574776	7574794	XRN2|HepG2	18
chr17	7573808	7574808	MIR29A|u87|ENSG00000161960|upEE	chr17	7574801	7574848	UCHL5|HepG2	7
chr17	7573808	7574808	MIR29A|u87|ENSG00000161960|upEE	chr17	7573939	7573970	FXR2|K562	31
chr17	7573808	7574808	MIR29A|u87|ENSG00000161960|upEE	chr17	7574739	7574749	UCHL5|HepG2	10
chr17	7573808	7574808	MIR29A|u87|ENSG00000161960|upEE	chr17	7574718	7574772	SND1|HepG2	54
chr17	7573808	7574808	MIR29A|u87|ENSG00000161960|upEE	chr17	7574741	7574753	SMNDC1|HepG2	12
chr17	7573808	7574808	MIR29A|u87|ENSG00000161960|upEE	chr17	7573833	7573860	GPKOW|K562	27
chr17	7573808	7574808	MIR29A|u87|ENSG00000161960|upEE	chr17	7574802	7574832	AGGF1|HepG2	6
chr17	7573808	7574808	MIR29A|u87|ENSG00000161960|upEE	chr17	7574757	7574768	ZRANB2|K562	11
chr17	7573808	7574808	MIR29A|u87|ENSG00000161960|upEE	chr17	7574715	7574801	POLR2G|HepG2	86
chr17	7573808	7574808	MIR29A|u87|ENSG00000161960|upEE	chr17	7574720	7574749	PTBP1|K562	29
chr17	7573808	7574808	MIR29A|u87|ENSG00000161960|upEE	chr17	7574729	7574800	QKI|K562	71
chr17	7573808	7574808	MIR29A|u87|ENSG00000161960|upEE	chr17	7574134	7574166	FASTKD2|HepG2	32
chr17	7573808	7574808	MIR29A|u87|ENSG00000161960|upEE	chr17	7574785	7574791	DKC1|HepG2	6
chr17	7573808	7574808	MIR29A|u87|ENSG00000161960|upEE	chr17	7574807	7574848	FAM120A|HepG2	1
chr17	7573808	7574808	MIR29A|u87|ENSG00000161960|upEE	chr17	7574806	7574847	XRCC6|HepG2	2
chr17	7573808	7574808	MIR29A|u87|ENSG00000161960|upEE	chr17	7574715	7574749	RPS3|K562	34
chr17	7573808	7574808	MIR29A|u87|ENSG00000161960|upEE	chr17	7574727	7574802	HNRNPC|HepG2	75
chr17	7573808	7574808	MIR29A|u87|ENSG00000161960|upEE	chr17	7574807	7574845	SLTM|K562	1
chr17	7573808	7574808	MIR29A|u87|ENSG00000161960|upEE	chr17	7573808	7573851	SUB1|HepG2	43
chr17	7573808	7574808	MIR29A|u87|ENSG00000161960|upEE	chr17	7573807	7573878	FAM120A|HepG2	70
chr17	7573808	7574808	MIR29A|u87|ENSG00000161960|upEE	chr17	7573815	7573885	CSTF2T|K562	70
chr17	7573808	7574808	MIR29A|u87|ENSG00000161960|upEE	chr17	7574774	7574793	TAF15|HepG2	19
chr17	7573808	7574808	MIR29A|u87|ENSG00000161960|upEE	chr17	7574262	7574272	LIN28B|HepG2	10
chr17	7573808	7574808	MIR29A|u87|ENSG00000161960|upEE	chr17	7574717	7574778	XRCC6|K562	61
chr17	7573808	7574808	MIR29A|u87|ENSG00000161960|upEE	chr17	7573939	7573968	EFTUD2|K562	29
chr17	7573808	7574808	MIR29A|u87|ENSG00000161960|upEE	chr17	7574807	7574842	DGCR8|HepG2	1
chr17	7573808	7574808	MIR29A|u87|ENSG00000161960|upEE	chr17	7574769	7574785	TROVE2|K562	16
chr17	7573808	7574808	MIR29A|u87|ENSG00000161960|upEE	chr17	7573825	7573880	DGCR8|HepG2	55
chr17	7573808	7574808	MIR29A|u87|ENSG00000161960|upEE	chr17	7574804	7574848	TIA1|HepG2	4
chr17	7573808	7574808	MIR29A|u87|ENSG00000161960|upEE	chr17	7574784	7574800	NOLC1|K562	16
chr17	7573808	7574808	MIR29A|u87|ENSG00000161960|upEE	chr17	7574752	7574768	SMNDC1|HepG2	16
chr17	7573808	7574808	MIR29A|u87|ENSG00000161960|upEE	chr17	7574747	7574803	FASTKD2|K562	56
chr17	7573808	7574808	MIR29A|u87|ENSG00000161960|upEE	chr17	7574742	7574800	DGCR8|HepG2	58
chr17	7573808	7574808	MIR29A|u87|ENSG00000161960|upEE	chr17	7574545	7574558	GRWD1|HepG2	13
chr17	7573808	7574808	MIR29A|u87|ENSG00000161960|upEE	chr17	7574129	7574155	XRCC6|K562	26
chr17	7573808	7574808	MIR29A|u87|ENSG00000161960|upEE	chr17	7573855	7573903	HNRNPL|HepG2	48
chr17	7573808	7574808	MIR29A|u87|ENSG00000161960|upEE	chr17	7574805	7574842	FASTKD2|HepG2	3
chr17	7573808	7574808	MIR29A|u87|ENSG00000161960|upEE	chr17	7574714	7574740	SMNDC1|HepG2	26
chr17	7573808	7574808	MIR29A|u87|ENSG00000161960|upEE	chr17	7573929	7574003	SLTM|K562	74
chr17	7573808	7574808	MIR29A|u87|ENSG00000161960|upEE	chr17	7574800	7574804	SF3B4|K562	4
chr17	7573808	7574808	MIR29A|u87|ENSG00000161960|upEE	chr17	7574754	7574768	LARP7|K562	14
chr17	7573808	7574808	MIR29A|u87|ENSG00000161960|upEE	chr17	7574715	7574757	DDX55|HepG2	42
chr17	7573808	7574808	MIR29A|u87|ENSG00000161960|upEE	chr17	7574776	7574799	GRWD1|HepG2	23
chr17	7573808	7574808	MIR29A|u87|ENSG00000161960|upEE	chr17	7574124	7574154	SRSF9|HepG2	30
chr17	7573808	7574808	MIR29A|u87|ENSG00000161960|upEE	chr17	7573829	7573858	HNRNPK|HepG2	29
chr17	7573808	7574808	MIR29A|u87|ENSG00000161960|upEE	chr17	7573826	7573878	GNL3|K562	52
chr17	7573808	7574808	MIR29A|u87|ENSG00000161960|upEE	chr17	7574804	7574849	SRSF9|HepG2	4
chr17	7573808	7574808	MIR29A|u87|ENSG00000161960|upEE	chr17	7574119	7574162	FKBP4|HepG2	43
chr17	7573808	7574808	MIR29A|u87|ENSG00000161960|upEE	chr17	7573827	7573926	GTF2F1|K562	99
chr17	7573808	7574808	MIR29A|u87|ENSG00000161960|upEE	chr17	7574626	7574664	PPIG|HepG2	38
chr17	7573808	7574808	MIR29A|u87|ENSG00000161960|upEE	chr17	7574259	7574262	IGF2BP1|K562	3
chr17	7573808	7574808	MIR29A|u87|ENSG00000161960|upEE	chr17	7574747	7574847	DGCR8|K562	61
chr17	7573808	7574808	MIR29A|u87|ENSG00000161960|upEE	chr17	7573831	7573841	SF3B4|K562	10
chr17	7573808	7574808	MIR29A|u87|ENSG00000161960|upEE	chr17	7574722	7574752	DDX6|HepG2	30
chr17	7573808	7574808	MIR29A|u87|ENSG00000161960|upEE	chr17	7574792	7574802	RBFOX2|K562	10
chr17	7573808	7574808	MIR29A|u87|ENSG00000161960|upEE	chr17	7573879	7573927	EFTUD2|HepG2	48
chr17	7573808	7574808	MIR29A|u87|ENSG00000161960|upEE	chr17	7574259	7574270	FMR1|K562	11
chr17	7573808	7574808	MIR29A|u87|ENSG00000161960|upEE	chr17	7574715	7574759	LARP7|HepG2	44
chr17	7573808	7574808	MIR29A|u87|ENSG00000161960|upEE	chr17	7573870	7573893	TIA1|K562	23
chr17	7573808	7574808	MIR29A|u87|ENSG00000161960|upEE	chr17	7574804	7574845	HNRNPU|HepG2	4
chr17	7573808	7574808	MIR29A|u87|ENSG00000161960|upEE	chr17	7573820	7573911	NKRF|HepG2	91
chr17	7573808	7574808	MIR29A|u87|ENSG00000161960|upEE	chr17	7573940	7573962	HNRNPA1|HepG2	22
chr17	7573808	7574808	MIR29A|u87|ENSG00000161960|upEE	chr17	7574803	7574840	SRSF1|HepG2	5
chr17	7573808	7574808	MIR29A|u87|ENSG00000161960|upEE	chr17	7573874	7573919	RBM5|HepG2	45
chr17	7573808	7574808	MIR29A|u87|ENSG00000161960|upEE	chr17	7573916	7574002	PCBP2|HepG2	86
chr17	7573808	7574808	MIR29A|u87|ENSG00000161960|upEE	chr17	7573939	7573968	FASTKD2|HepG2	29
chr17	7573808	7574808	MIR29A|u87|ENSG00000161960|upEE	chr17	7573834	7573863	DDX55|K562	29
chr17	7573808	7574808	MIR29A|u87|ENSG00000161960|upEE	chr17	7574261	7574272	LARP4|HepG2	11
chr17	7573808	7574808	MIR29A|u87|ENSG00000161960|upEE	chr17	7574755	7574769	SMNDC1|K562	14
chr17	7573808	7574808	MIR29A|u87|ENSG00000161960|upEE	chr17	7574772	7574801	SND1|HepG2	29
chr17	7573808	7574808	MIR29A|u87|ENSG00000161960|upEE	chr17	7574792	7574798	FKBP4|HepG2	6
chr17	7573808	7574808	MIR29A|u87|ENSG00000161960|upEE	chr17	7574807	7574846	U2AF1|K562	1
chr17	7573808	7574808	MIR29A|u87|ENSG00000161960|upEE	chr17	7573932	7573979	EFTUD2|HepG2	47
chr17	7573808	7574808	MIR29A|u87|ENSG00000161960|upEE	chr17	7574769	7574800	U2AF2|HepG2	31
chr17	7573808	7574808	MIR29A|u87|ENSG00000161960|upEE	chr17	7574804	7574812	RBM15|K562	4
chr17	7573808	7574808	MIR29A|u87|ENSG00000161960|upEE	chr17	7573817	7573849	FKBP4|HepG2	32
chr17	7573808	7574808	MIR29A|u87|ENSG00000161960|upEE	chr17	7573805	7573920	GTF2F1|K562	112
chr17	7573808	7574808	MIR29A|u87|ENSG00000161960|upEE	chr17	7574552	7574625	ZNF622|K562	73
chr17	7573808	7574808	MIR29A|u87|ENSG00000161960|upEE	chr17	7574755	7574778	SRSF1|HepG2	23
chr17	7573808	7574808	MIR29A|u87|ENSG00000161960|upEE	chr17	7574734	7574803	ILF3|HepG2	69
chr17	7573808	7574808	MIR29A|u87|ENSG00000161960|upEE	chr17	7574790	7574847	DDX42|K562	18
chr17	7573808	7574808	MIR29A|u87|ENSG00000161960|upEE	chr17	7574730	7574800	EIF4G2|K562	70
chr17	7573808	7574808	MIR29A|u87|ENSG00000161960|upEE	chr17	7574732	7574747	HNRNPU|HepG2	15
chr17	7573808	7574808	MIR29A|u87|ENSG00000161960|upEE	chr17	7573941	7573964	LSM11|HepG2	23
chr17	7573808	7574808	MIR29A|u87|ENSG00000161960|upEE	chr17	7574147	7574149	TAF15|K562	2
chr17	7573808	7574808	MIR29A|u87|ENSG00000161960|upEE	chr17	7574551	7574553	NCBP2|HepG2	2
chr17	7573808	7574808	MIR29A|u87|ENSG00000161960|upEE	chr17	7574723	7574771	U2AF2|K562	48
chr17	7573808	7574808	MIR29A|u87|ENSG00000161960|upEE	chr17	7574718	7574751	NOL12|HepG2	33
chr17	7573808	7574808	MIR29A|u87|ENSG00000161960|upEE	chr17	7574806	7574846	BUD13|HepG2	2
chr17	7573808	7574808	MIR29A|u87|ENSG00000161960|upEE	chr17	7573813	7573861	QKI|HepG2	48
chr17	7573808	7574808	MIR29A|u87|ENSG00000161960|upEE	chr17	7574764	7574768	SRSF9|HepG2	4
chr17	7573808	7574808	MIR29A|u87|ENSG00000161960|upEE	chr17	7574275	7574303	LIN28B|K562	28
chr17	7573808	7574808	MIR29A|u87|ENSG00000161960|upEE	chr17	7574562	7574582	CPSF7|HEK293	20
chr17	7573808	7574808	MIR29A|u87|ENSG00000161960|upEE	chr17	7574276	7574296	LIN28B|K562	20
chr17	7573808	7574808	MIR29A|u87|ENSG00000161960|upEE	chr17	7574216	7574234	PRPF8|HepG2	18
chr17	7573808	7574808	MIR29A|u87|ENSG00000161960|upEE	chr17	7573827	7573871	NONO|K562	44
chr17	7573808	7574808	MIR29A|u87|ENSG00000161960|upEE	chr17	7574717	7574817	RBM27|K562	91
chr17	7573808	7574808	MIR29A|u87|ENSG00000161960|upEE	chr17	7574807	7574846	KHDRBS1|K562	1
chr17	7573808	7574808	MIR29A|u87|ENSG00000161960|upEE	chr17	7573944	7573963	U2AF1|HepG2	19
chr17	7573808	7574808	MIR29A|u87|ENSG00000161960|upEE	chr17	7574723	7574774	SLTM|HepG2	51
chr17	7573808	7574808	MIR29A|u87|ENSG00000161960|upEE	chr17	7574802	7574835	RPS5|HepG2	6
chr17	7573808	7574808	MIR29A|u87|ENSG00000161960|upEE	chr17	7573987	7574062	AGO2|HEK293S	75
chr17	7573808	7574808	MIR29A|u87|ENSG00000161960|upEE	chr17	7574803	7574841	HNRNPM|HepG2	5
chr17	7573808	7574808	MIR29A|u87|ENSG00000161960|upEE	chr17	7574790	7574794	PTBP1|K562	4
chr17	7573808	7574808	MIR29A|u87|ENSG00000161960|upEE	chr17	7573918	7573982	HNRNPM|HepG2	64
chr17	7573808	7574808	MIR29A|u87|ENSG00000161960|upEE	chr17	7574807	7574845	U2AF2|HepG2	1
chr17	7573808	7574808	MIR29A|u87|ENSG00000161960|upEE	chr17	7574119	7574173	NKRF|HepG2	54
chr17	7573808	7574808	MIR29A|u87|ENSG00000161960|upEE	chr17	7573828	7573845	YWHAG|K562	17
chr17	7573808	7574808	MIR29A|u87|ENSG00000161960|upEE	chr17	7574806	7574847	BUD13|HepG2	2
chr17	7573808	7574808	MIR29A|u87|ENSG00000161960|upEE	chr17	7574125	7574159	HNRNPM|K562	34
chr17	7573808	7574808	MIR29A|u87|ENSG00000161960|upEE	chr17	7574259	7574268	SRSF1|HepG2	9
chr17	7573808	7574808	MIR29A|u87|ENSG00000161960|upEE	chr17	7574262	7574276	NCBP2|K562	14
chr17	7573808	7574808	MIR29A|u87|ENSG00000161960|upEE	chr17	7574722	7574848	FASTKD2|HepG2	86
chr17	7573808	7574808	MIR29A|u87|ENSG00000161960|upEE	chr17	7574247	7574300	EFTUD2|K562	53
chr17	7573808	7574808	MIR29A|u87|ENSG00000161960|upEE	chr17	7574802	7574848	QKI|K562	6
chr17	7573808	7574808	MIR29A|u87|ENSG00000161960|upEE	chr17	7574806	7574817	PTBP1|HepG2	2
chr17	7573808	7574808	MIR29A|u87|ENSG00000161960|upEE	chr17	7574768	7574776	NOL12|HepG2	8
chr17	7573808	7574808	MIR29A|u87|ENSG00000161960|upEE	chr17	7573945	7573981	GEMIN5|K562	36
chr17	7573808	7574808	MIR29A|u87|ENSG00000161960|upEE	chr17	7574711	7574754	SRSF7|HepG2	43
chr17	7573808	7574808	MIR29A|u87|ENSG00000161960|upEE	chr17	7573839	7573902	TAF15|HepG2	63
chr17	7573808	7574808	MIR29A|u87|ENSG00000161960|upEE	chr17	7574717	7574724	XRN2|HepG2	7
chr17	7573808	7574808	MIR29A|u87|ENSG00000161960|upEE	chr17	7573928	7573963	GTF2F1|HepG2	35
chr17	7573808	7574808	MIR29A|u87|ENSG00000161960|upEE	chr17	7573929	7573998	HNRNPC|HepG2	69
chr17	7573808	7574808	MIR29A|u87|ENSG00000161960|upEE	chr17	7574801	7574848	SF3A3|HepG2	7
chr17	7573808	7574808	MIR29A|u87|ENSG00000161960|upEE	chr17	7573926	7574000	HNRNPU|K562	74
chr17	7573808	7574808	MIR29A|u87|ENSG00000161960|upEE	chr17	7574807	7574839	FAM120A|HepG2	1
chr17	7573808	7574808	MIR29A|u87|ENSG00000161960|upEE	chr17	7574122	7574178	HNRNPU|HepG2	56
chr17	7573808	7574808	MIR29A|u87|ENSG00000161960|upEE	chr17	7573942	7573969	HNRNPUL1|HepG2	27
chr17	7573808	7574808	MIR29A|u87|ENSG00000161960|upEE	chr17	7574629	7574677	YBX3|K562	48
chr17	7573808	7574808	MIR29A|u87|ENSG00000161960|upEE	chr17	7574719	7574754	PTBP1|HepG2	35
chr17	7573808	7574808	MIR29A|u87|ENSG00000161960|upEE	chr17	7574713	7574767	LSM11|K562	54
chr17	7573808	7574808	MIR29A|u87|ENSG00000161960|upEE	chr17	7574122	7574165	DGCR8|HepG2	43
chr17	7573808	7574808	MIR29A|u87|ENSG00000161960|upEE	chr17	7574718	7574773	RPS5|HepG2	55
chr17	7573808	7574808	MIR29A|u87|ENSG00000161960|upEE	chr17	7573937	7573973	PRPF8|HepG2	36
chr17	7573808	7574808	MIR29A|u87|ENSG00000161960|upEE	chr17	7574803	7574813	ZRANB2|K562	5
chr17	7573808	7574808	MIR29A|u87|ENSG00000161960|upEE	chr17	7574760	7574778	XRN2|HepG2	18
chr17	7573808	7574808	MIR29A|u87|ENSG00000161960|upEE	chr17	7574806	7574843	AGGF1|K562	2
chr17	7573808	7574808	MIR29A|u87|ENSG00000161960|upEE	chr17	7574801	7574848	LSM11|HepG2	7
chr17	7573808	7574808	MIR29A|u87|ENSG00000161960|upEE	chr17	7574717	7574801	DDX24|K562	84
chr17	7573808	7574808	MIR29A|u87|ENSG00000161960|upEE	chr17	7574776	7574848	EFTUD2|K562	32
chr17	7573808	7574808	MIR29A|u87|ENSG00000161960|upEE	chr17	7574130	7574181	TBRG4|K562	51
chr17	7573808	7574808	MIR29A|u87|ENSG00000161960|upEE	chr17	7574789	7574799	ZRANB2|K562	10
chr17	7573808	7574808	MIR29A|u87|ENSG00000161960|upEE	chr17	7574126	7574160	HNRNPM|K562	34
chr17	7573808	7574808	MIR29A|u87|ENSG00000161960|upEE	chr17	7574752	7574801	NKRF|HepG2	49
chr17	7573808	7574808	MIR29A|u87|ENSG00000161960|upEE	chr17	7574253	7574295	U2AF1|HepG2	42
chr17	7573808	7574808	MIR29A|u87|ENSG00000161960|upEE	chr17	7573813	7573927	EWSR1|K562	114
chr17	7573808	7574808	MIR29A|u87|ENSG00000161960|upEE	chr17	7574801	7574848	IGF2BP1|HepG2	7
chr17	7573808	7574808	MIR29A|u87|ENSG00000161960|upEE	chr17	7574805	7574847	PUM2|K562	3
chr17	7573808	7574808	MIR29A|u87|ENSG00000161960|upEE	chr17	7574802	7574838	NPM1|K562	6
chr17	7573808	7574808	MIR29A|u87|ENSG00000161960|upEE	chr17	7574753	7574779	AUH|K562	26
chr17	7573808	7574808	MIR29A|u87|ENSG00000161960|upEE	chr17	7574769	7574801	U2AF1|K562	32
chr17	7573808	7574808	MIR29A|u87|ENSG00000161960|upEE	chr17	7573822	7573870	FASTKD2|HepG2	48
chr17	7573808	7574808	MIR29A|u87|ENSG00000161960|upEE	chr17	7574776	7574802	EFTUD2|HepG2	26
chr17	7573808	7574808	MIR29A|u87|ENSG00000161960|upEE	chr17	7574655	7574664	FMR1|K562	9
chr17	7573808	7574808	MIR29A|u87|ENSG00000161960|upEE	chr17	7573942	7573980	FXR1|K562	38
chr17	7573808	7574808	MIR29A|u87|ENSG00000161960|upEE	chr17	7573834	7573854	LARP4|HepG2	20
chr17	7573808	7574808	MIR29A|u87|ENSG00000161960|upEE	chr17	7574768	7574784	NOLC1|HepG2	16
chr17	7573808	7574808	MIR29A|u87|ENSG00000161960|upEE	chr17	7573885	7573932	CSTF2T|K562	47
chr17	7573808	7574808	MIR29A|u87|ENSG00000161960|upEE	chr17	7574258	7574262	DDX3X|K562	4
chr17	7573808	7574808	MIR29A|u87|ENSG00000161960|upEE	chr17	7574771	7574845	PPIG|HepG2	37
chr17	7573808	7574808	MIR29A|u87|ENSG00000161960|upEE	chr17	7573897	7573972	SUPV3L1|HepG2	75
chr17	7573808	7574808	MIR29A|u87|ENSG00000161960|upEE	chr17	7574806	7574834	NOL12|HepG2	2
chr17	7573808	7574808	MIR29A|u87|ENSG00000161960|upEE	chr17	7574777	7574803	U2AF1|HepG2	26
chr17	7573808	7574808	MIR29A|u87|ENSG00000161960|upEE	chr17	7574801	7574813	SMNDC1|K562	7
chr17	7573808	7574808	MIR29A|u87|ENSG00000161960|upEE	chr17	7573815	7573882	HNRNPU|HepG2	67
chr17	7573808	7574808	MIR29A|u87|ENSG00000161960|upEE	chr17	7574783	7574800	PTBP1|K562	17
chr17	7573808	7574808	MIR29A|u87|ENSG00000161960|upEE	chr17	7573830	7573873	SFPQ|HepG2	43
chr17	7573808	7574808	MIR29A|u87|ENSG00000161960|upEE	chr17	7574755	7574802	BUD13|HepG2	47
chr17	7573808	7574808	MIR29A|u87|ENSG00000161960|upEE	chr17	7574805	7574844	FXR1|K562	3
chr17	7573808	7574808	MIR29A|u87|ENSG00000161960|upEE	chr17	7574805	7574847	LARP7|HepG2	3
chr17	7573808	7574808	MIR29A|u87|ENSG00000161960|upEE	chr17	7574785	7574802	PTBP1|HepG2	17
chr17	7573808	7574808	MIR29A|u87|ENSG00000161960|upEE	chr17	7574259	7574272	UCHL5|K562	13
chr17	7573808	7574808	MIR29A|u87|ENSG00000161960|upEE	chr17	7573911	7573972	NKRF|HepG2	61
chr17	7573808	7574808	MIR29A|u87|ENSG00000161960|upEE	chr17	7574800	7574847	AKAP8L|K562	8
chr17	7573808	7574808	MIR29A|u87|ENSG00000161960|upEE	chr17	7573944	7573962	DDX3X|HepG2	18
chr17	7573808	7574808	MIR29A|u87|ENSG00000161960|upEE	chr17	7574797	7574801	SMNDC1|K562	4
chr17	7573808	7574808	MIR29A|u87|ENSG00000161960|upEE	chr17	7573885	7573909	TIA1|HepG2	24
chr17	7573808	7574808	MIR29A|u87|ENSG00000161960|upEE	chr17	7574247	7574306	U2AF2|K562	59
chr17	7573808	7574808	MIR29A|u87|ENSG00000161960|upEE	chr17	7574798	7574802	SMNDC1|HepG2	4
chr17	7573808	7574808	MIR29A|u87|ENSG00000161960|upEE	chr17	7574661	7574677	UCHL5|HepG2	16
chr17	7573808	7574808	MIR29A|u87|ENSG00000161960|upEE	chr17	7574802	7574843	RPS5|K562	6
chr17	7573808	7574808	MIR29A|u87|ENSG00000161960|upEE	chr17	7574805	7574846	SF3B4|HepG2	3
chr17	7573808	7574808	MIR29A|u87|ENSG00000161960|upEE	chr17	7574137	7574153	RBM22|HepG2	16
chr17	7573808	7574808	MIR29A|u87|ENSG00000161960|upEE	chr17	7574128	7574157	SFPQ|HepG2	29
chr17	7573808	7574808	MIR29A|u87|ENSG00000161960|upEE	chr17	7574269	7574271	KHDRBS1|K562	2
chr17	7573808	7574808	MIR29A|u87|ENSG00000161960|upEE	chr17	7574720	7574802	RPS5|K562	82
chr17	7573808	7574808	MIR29A|u87|ENSG00000161960|upEE	chr17	7574807	7574846	GNL3|K562	1
chr17	7573808	7574808	MIR29A|u87|ENSG00000161960|upEE	chr17	7574710	7574757	U2AF1|HepG2	47
chr17	7573808	7574808	MIR29A|u87|ENSG00000161960|upEE	chr17	7574297	7574308	DDX3X|K562	11
chr17	7573808	7574808	MIR29A|u87|ENSG00000161960|upEE	chr17	7574121	7574202	EWSR1|K562	81
chr17	7573808	7574808	MIR29A|u87|ENSG00000161960|upEE	chr17	7574126	7574158	U2AF1|K562	32
chr17	7573808	7574808	MIR29A|u87|ENSG00000161960|upEE	chr17	7574730	7574801	DDX3X|HepG2	71
chr17	7573808	7574808	MIR29A|u87|ENSG00000161960|upEE	chr17	7574259	7574287	LSM11|HepG2	28
chr17	7573808	7574808	MIR29A|u87|ENSG00000161960|upEE	chr17	7574806	7574846	HNRNPA1|HepG2	2
chr17	7573808	7574808	MIR29A|u87|ENSG00000161960|upEE	chr17	7574270	7574300	UCHL5|HepG2	30
chr17	7573808	7574808	MIR29A|u87|ENSG00000161960|upEE	chr17	7573841	7573846	RBM15|K562	5
chr17	7573808	7574808	MIR29A|u87|ENSG00000161960|upEE	chr17	7574807	7574841	SLTM|K562	1
chr17	7573808	7574808	MIR29A|u87|ENSG00000161960|upEE	chr17	7573862	7573901	NSUN2|K562	39
chr17	7573808	7574808	MIR29A|u87|ENSG00000161960|upEE	chr17	7573835	7573870	SMNDC1|K562	35
chr17	7573808	7574808	MIR29A|u87|ENSG00000161960|upEE	chr17	7573812	7573863	XRN2|HepG2	51
chr17	7573808	7574808	MIR29A|u87|ENSG00000161960|upEE	chr17	7574807	7574847	NCBP2|HepG2	1
chr17	7573808	7574808	MIR29A|u87|ENSG00000161960|upEE	chr17	7574798	7574845	DHX30|K562	10
chr17	7573808	7574808	MIR29A|u87|ENSG00000161960|upEE	chr17	7574807	7574846	FUBP1|K562	1
chr17	7573808	7574808	MIR29A|u87|ENSG00000161960|upEE	chr17	7574259	7574316	BUD13|HepG2	57
chr17	7573808	7574808	MIR29A|u87|ENSG00000161960|upEE	chr17	7574725	7574745	LARP4|HepG2	20
chr17	7573808	7574808	MIR29A|u87|ENSG00000161960|upEE	chr17	7574129	7574165	U2AF2|K562	36
chr17	7573808	7574808	MIR29A|u87|ENSG00000161960|upEE	chr17	7574710	7574751	DDX59|HepG2	41
chr17	7573808	7574808	MIR29A|u87|ENSG00000161960|upEE	chr17	7574715	7574801	TRA2A|HepG2	86
chr17	7573808	7574808	MIR29A|u87|ENSG00000161960|upEE	chr17	7574137	7574148	SND1|HepG2	11
chr17	7573808	7574808	MIR29A|u87|ENSG00000161960|upEE	chr17	7573838	7573887	SAFB2|K562	49
chr17	7573808	7574808	MIR29A|u87|ENSG00000161960|upEE	chr17	7574769	7574785	SMNDC1|K562	16
chr17	7573808	7574808	MIR29A|u87|ENSG00000161960|upEE	chr17	7574562	7574602	CPSF6|HEK293	40
chr17	7573808	7574808	MIR29A|u87|ENSG00000161960|upEE	chr17	7573959	7573992	RBM27|K562	33
chr17	7573808	7574808	MIR29A|u87|ENSG00000161960|upEE	chr17	7574265	7574281	LSM11|HepG2	16
chr17	7573808	7574808	MIR29A|u87|ENSG00000161960|upEE	chr17	7574127	7574171	PUS1|K562	44
chr17	7573808	7574808	MIR29A|u87|ENSG00000161960|upEE	chr17	7573823	7573878	TIA1|K562	55
chr17	7573808	7574808	MIR29A|u87|ENSG00000161960|upEE	chr17	7573946	7573963	BCCIP|HepG2	17
chr17	7573808	7574808	MIR29A|u87|ENSG00000161960|upEE	chr17	7573816	7573860	TIA1|HepG2	44
chr17	7573808	7574808	MIR29A|u87|ENSG00000161960|upEE	chr17	7574797	7574822	NOP56|HEK293	11
chr17	7573808	7574808	MIR29A|u87|ENSG00000161960|upEE	chr17	7574268	7574275	TBRG4|HepG2	7
chr17	7573808	7574808	MIR29A|u87|ENSG00000161960|upEE	chr17	7574805	7574845	LIN28B|K562	3
chr17	7573808	7574808	MIR29A|u87|ENSG00000161960|upEE	chr17	7573885	7573997	RBFOX2|HepG2	112
chr17	7573808	7574808	MIR29A|u87|ENSG00000161960|upEE	chr17	7574145	7574154	HNRNPA1|K562	9
chr17	7573808	7574808	MIR29A|u87|ENSG00000161960|upEE	chr17	7574801	7574832	NOLC1|K562	7
chr17	7573808	7574808	MIR29A|u87|ENSG00000161960|upEE	chr17	7574769	7574791	GRSF1|HepG2	22
chr17	7573808	7574808	MIR29A|u87|ENSG00000161960|upEE	chr17	7574127	7574175	PRPF8|HepG2	48
chr17	7573808	7574808	MIR29A|u87|ENSG00000161960|upEE	chr17	7573933	7574004	SF3B4|HepG2	71
chr17	7573808	7574808	MIR29A|u87|ENSG00000161960|upEE	chr17	7574753	7574799	NOLC1|K562	46
chr17	7573808	7574808	MIR29A|u87|ENSG00000161960|upEE	chr17	7574139	7574151	DROSHA|K562	12
chr17	7573808	7574808	MIR29A|u87|ENSG00000161960|upEE	chr17	7573945	7573965	RBM22|HepG2	20
chr17	7573808	7574808	MIR29A|u87|ENSG00000161960|upEE	chr17	7574778	7574798	XRN2|K562	20
chr17	7573808	7574808	MIR29A|u87|ENSG00000161960|upEE	chr17	7574754	7574804	HLTF|K562	50
chr17	7573808	7574808	MIR29A|u87|ENSG00000161960|upEE	chr17	7574754	7574785	PTBP1|HepG2	31
chr17	7573808	7574808	MIR29A|u87|ENSG00000161960|upEE	chr17	7574778	7574802	XRCC6|K562	24
chr17	7573808	7574808	MIR29A|u87|ENSG00000161960|upEE	chr17	7574711	7574755	SRSF1|HepG2	44
chr17	7573808	7574808	MIR29A|u87|ENSG00000161960|upEE	chr17	7574724	7574734	GRSF1|HepG2	10
chr17	7573808	7574808	MIR29A|u87|ENSG00000161960|upEE	chr17	7574798	7574803	NOLC1|HepG2	5
chr17	7573808	7574808	MIR29A|u87|ENSG00000161960|upEE	chr17	7574221	7574236	U2AF2|K562	15
chr17	7573808	7574808	MIR29A|u87|ENSG00000161960|upEE	chr17	7574053	7574070	HNRNPM|K562	17
chr17	7573808	7574808	MIR29A|u87|ENSG00000161960|upEE	chr17	7574124	7574159	SLTM|K562	35
chr17	7573808	7574808	MIR29A|u87|ENSG00000161960|upEE	chr17	7574761	7574782	CSTF2T|HEK293	21
chr17	7573808	7574808	MIR29A|u87|ENSG00000161960|upEE	chr17	7574274	7574308	UCHL5|HepG2	34
chr17	7573808	7574808	MIR29A|u87|ENSG00000161960|upEE	chr17	7574749	7574754	GRSF1|HepG2	5
chr17	7573808	7574808	MIR29A|u87|ENSG00000161960|upEE	chr17	7574800	7574801	HNRNPC|HepG2	1
chr17	7573808	7574808	MIR29A|u87|ENSG00000161960|upEE	chr17	7573826	7573878	PRPF8|HepG2	52
chr17	7573808	7574808	MIR29A|u87|ENSG00000161960|upEE	chr17	7574806	7574844	GRWD1|HepG2	2
chr17	7573808	7574808	MIR29A|u87|ENSG00000161960|upEE	chr17	7574296	7574307	DDX3X|K562	11
chr17	7573808	7574808	MIR29A|u87|ENSG00000161960|upEE	chr17	7574177	7574188	RBM5|HepG2	11
chr17	7573808	7574808	MIR29A|u87|ENSG00000161960|upEE	chr17	7573829	7573862	U2AF1|K562	33
chr17	7573808	7574808	MIR29A|u87|ENSG00000161960|upEE	chr17	7574737	7574748	DKC1|HepG2	11
chr17	7573808	7574808	MIR29A|u87|ENSG00000161960|upEE	chr17	7574807	7574847	QKI|HepG2	1
chr17	7573808	7574808	MIR29A|u87|ENSG00000161960|upEE	chr17	7574793	7574844	DHX30|K562	15
chr17	7573808	7574808	MIR29A|u87|ENSG00000161960|upEE	chr17	7573821	7573870	GTF2F1|HepG2	49
chr17	7573808	7574808	MIR29A|u87|ENSG00000161960|upEE	chr17	7574274	7574312	SRSF1|K562	38
chr17	7573808	7574808	MIR29A|u87|ENSG00000161960|upEE	chr17	7573821	7573854	SRSF1|HepG2	33
chr17	7573808	7574808	MIR29A|u87|ENSG00000161960|upEE	chr17	7574781	7574801	DDX6|K562	20
chr17	7573808	7574808	MIR29A|u87|ENSG00000161960|upEE	chr17	7574803	7574848	NOL12|HepG2	5
chr17	7573808	7574808	MIR29A|u87|ENSG00000161960|upEE	chr17	7574752	7574799	PCBP2|HepG2	47
chr17	7573808	7574808	MIR29A|u87|ENSG00000161960|upEE	chr17	7574807	7574846	IGF2BP3|HepG2	1
chr17	7573808	7574808	MIR29A|u87|ENSG00000161960|upEE	chr17	7574805	7574847	FTO|K562	3
chr17	7573808	7574808	MIR29A|u87|ENSG00000161960|upEE	chr17	7574726	7574757	ZRANB2|K562	31
chr17	7573808	7574808	MIR29A|u87|ENSG00000161960|upEE	chr17	7574477	7574513	U2AF2|K562	36
chr17	7573808	7574808	MIR29A|u87|ENSG00000161960|upEE	chr17	7574753	7574800	SMNDC1|HepG2	47
chr17	7573808	7574808	MIR29A|u87|ENSG00000161960|upEE	chr17	7574586	7574645	LARP4|HepG2	59
chr17	7573808	7574808	MIR29A|u87|ENSG00000161960|upEE	chr17	7574117	7574175	PCBP2|HepG2	58
chr17	7573808	7574808	MIR29A|u87|ENSG00000161960|upEE	chr17	7573872	7573923	HNRNPU|HepG2	51
chr17	7573808	7574808	MIR29A|u87|ENSG00000161960|upEE	chr17	7574713	7574756	EIF3D|HepG2	43
chr17	7573808	7574808	MIR29A|u87|ENSG00000161960|upEE	chr17	7574806	7574838	DDX55|K562	2
chr17	7573808	7574808	MIR29A|u87|ENSG00000161960|upEE	chr17	7574795	7574848	DGCR8|HepG2	13
chr17	7573808	7574808	MIR29A|u87|ENSG00000161960|upEE	chr17	7573822	7573879	EFTUD2|HepG2	57
chr17	7573808	7574808	MIR29A|u87|ENSG00000161960|upEE	chr17	7574121	7574205	NONO|K562	84
chr17	7573808	7574808	MIR29A|u87|ENSG00000161960|upEE	chr17	7573927	7573985	SLTM|K562	58
chr17	7573808	7574808	MIR29A|u87|ENSG00000161960|upEE	chr17	7573808	7573885	RBFOX2|HepG2	77
chr17	7573808	7574808	MIR29A|u87|ENSG00000161960|upEE	chr17	7574575	7574617	YBX3|K562	42
chr17	7573808	7574808	MIR29A|u87|ENSG00000161960|upEE	chr17	7574798	7574804	GRSF1|HepG2	6
chr17	7573808	7574808	MIR29A|u87|ENSG00000161960|upEE	chr17	7574712	7574757	SRSF9|HepG2	45
chr17	7573808	7574808	MIR29A|u87|ENSG00000161960|upEE	chr17	7574773	7574800	RPS3|HepG2	27
chr17	7573808	7574808	MIR29A|u87|ENSG00000161960|upEE	chr17	7574052	7574071	SF3B4|HepG2	19
chr17	7573808	7574808	MIR29A|u87|ENSG00000161960|upEE	chr17	7574711	7574835	SERBP1|K562	97
chr17	7573808	7574808	MIR29A|u87|ENSG00000161960|upEE	chr17	7574776	7574801	XRCC6|HepG2	25
chr17	7573808	7574808	MIR29A|u87|ENSG00000161960|upEE	chr17	7574124	7574159	GTF2F1|HepG2	35
chr17	7573808	7574808	MIR29A|u87|ENSG00000161960|upEE	chr17	7574717	7574755	XRN2|K562	38
chr17	7573808	7574808	MIR29A|u87|ENSG00000161960|upEE	chr17	7573911	7573992	FAM120A|K562	81
chr17	7573808	7574808	MIR29A|u87|ENSG00000161960|upEE	chr17	7574581	7574608	GEMIN5|K562	27
chr17	7573808	7574808	MIR29A|u87|ENSG00000161960|upEE	chr17	7574807	7574846	NPM1|K562	1
chr17	7573808	7574808	MIR29A|u87|ENSG00000161960|upEE	chr17	7573811	7573871	FASTKD2|HepG2	60
chr17	7573808	7574808	MIR29A|u87|ENSG00000161960|upEE	chr17	7573832	7573912	DGCR8|HepG2	80
chr17	7573808	7574808	MIR29A|u87|ENSG00000161960|upEE	chr17	7574757	7574771	AUH|HepG2	14
chr17	7573808	7574808	MIR29A|u87|ENSG00000161960|upEE	chr17	7574546	7574549	HNRNPM|K562	3
chr17	7573808	7574808	MIR29A|u87|ENSG00000161960|upEE	chr17	7574785	7574799	DKC1|HepG2	14
chr17	7573808	7574808	MIR29A|u87|ENSG00000161960|upEE	chr17	7574121	7574164	DHX30|K562	43
chr17	7573808	7574808	MIR29A|u87|ENSG00000161960|upEE	chr17	7574794	7574808	XRN2|HepG2	14
chr17	7573808	7574808	MIR29A|u87|ENSG00000161960|upEE	chr17	7574137	7574176	TAF15|K562	39
chr17	7573808	7574808	MIR29A|u87|ENSG00000161960|upEE	chr17	7574717	7574790	DDX42|K562	73
chr17	7573808	7574808	MIR29A|u87|ENSG00000161960|upEE	chr17	7573934	7574019	TIA1|K562	85
chr17	7573808	7574808	MIR29A|u87|ENSG00000161960|upEE	chr17	7574259	7574277	FXR2|K562	18
chr17	7573808	7574808	MIR29A|u87|ENSG00000161960|upEE	chr17	7574127	7574160	HNRNPU|HepG2	33
chr17	7573808	7574808	MIR29A|u87|ENSG00000161960|upEE	chr17	7574803	7574843	PRPF8|K562	5
chr17	7573808	7574808	MIR29A|u87|ENSG00000161960|upEE	chr17	7573815	7573855	CPSF6|K562	40
chr17	7573808	7574808	MIR29A|u87|ENSG00000161960|upEE	chr17	7574804	7574817	SF3B4|K562	4
chr17	7573808	7574808	MIR29A|u87|ENSG00000161960|upEE	chr17	7574718	7574800	NSUN2|K562	82
chr17	7573808	7574808	MIR29A|u87|ENSG00000161960|upEE	chr17	7574422	7574447	U2AF2|K562	25
chr17	7573808	7574808	MIR29A|u87|ENSG00000161960|upEE	chr17	7574347	7574372	KHSRP|K562	25
chr17	7573808	7574808	MIR29A|u87|ENSG00000161960|upEE	chr17	7574776	7574788	GRSF1|HepG2	12
chr17	7573808	7574808	MIR29A|u87|ENSG00000161960|upEE	chr17	7573822	7573861	RBM15|HepG2	39
chr17	7573808	7574808	MIR29A|u87|ENSG00000161960|upEE	chr17	7574807	7574839	RPS3|K562	1
chr17	7573808	7574808	MIR29A|u87|ENSG00000161960|upEE	chr17	7574801	7574848	GNL3|K562	7
chr17	7573808	7574808	MIR29A|u87|ENSG00000161960|upEE	chr17	7574768	7574835	RPS11|K562	40
chr17	7573808	7574808	MIR29A|u87|ENSG00000161960|upEE	chr17	7574213	7574242	RPS5|HepG2	29
chr17	7573808	7574808	MIR29A|u87|ENSG00000161960|upEE	chr17	7574718	7574755	EIF3D|HepG2	37
chr17	7573808	7574808	MIR29A|u87|ENSG00000161960|upEE	chr17	7574807	7574844	PCBP2|HepG2	1
chr17	7573808	7574808	MIR29A|u87|ENSG00000161960|upEE	chr17	7574787	7574811	CPSF6|K562	21
chr17	7573808	7574808	MIR29A|u87|ENSG00000161960|upEE	chr17	7574121	7574162	NONO|K562	41
chr17	7573808	7574808	MIR29A|u87|ENSG00000161960|upEE	chr17	7573819	7573915	XPO5|HepG2	96
chr17	7573808	7574808	MIR29A|u87|ENSG00000161960|upEE	chr17	7574712	7574718	NOLC1|HepG2	6
chr17	7573808	7574808	MIR29A|u87|ENSG00000161960|upEE	chr17	7573957	7573969	NCBP2|K562	12
chr17	7573808	7574808	MIR29A|u87|ENSG00000161960|upEE	chr17	7574801	7574849	GTF2F1|K562	7
chr17	7573808	7574808	MIR29A|u87|ENSG00000161960|upEE	chr17	7574748	7574848	RBM27|K562	60
chr17	7573808	7574808	MIR29A|u87|ENSG00000161960|upEE	chr17	7573927	7573982	HNRNPU|HepG2	55
chr17	7573808	7574808	MIR29A|u87|ENSG00000161960|upEE	chr17	7574769	7574785	ZRANB2|K562	16
chr17	7573808	7574808	MIR29A|u87|ENSG00000161960|upEE	chr17	7574751	7574802	ILF3|K562	51
chr17	7573808	7574808	MIR29A|u87|ENSG00000161960|upEE	chr17	7574770	7574803	TROVE2|HepG2	33
chr17	7573808	7574808	MIR29A|u87|ENSG00000161960|upEE	chr17	7574298	7574309	ZNF622|K562	11
chr17	7573808	7574808	MIR29A|u87|ENSG00000161960|upEE	chr17	7574726	7574848	XPO5|HepG2	82
chr17	7573808	7574808	MIR29A|u87|ENSG00000161960|upEE	chr17	7574803	7574851	KHSRP|K562	5
chr17	7573808	7574808	MIR29A|u87|ENSG00000161960|upEE	chr17	7574113	7574163	HNRNPC|HepG2	50
chr17	7573808	7574808	MIR29A|u87|ENSG00000161960|upEE	chr17	7574742	7574754	BCCIP|HepG2	12
chr17	7573808	7574808	MIR29A|u87|ENSG00000161960|upEE	chr17	7574755	7574770	TROVE2|HepG2	15
chr17	7573808	7574808	MIR29A|u87|ENSG00000161960|upEE	chr17	7574126	7574171	RBFOX2|HepG2	45
chr17	7573808	7574808	MIR29A|u87|ENSG00000161960|upEE	chr17	7574767	7574817	LSM11|K562	41
chr17	7573808	7574808	MIR29A|u87|ENSG00000161960|upEE	chr17	7573925	7573995	FAM120A|HepG2	70
chr17	7573808	7574808	MIR29A|u87|ENSG00000161960|upEE	chr17	7573817	7573882	SLTM|K562	65
chr17	7573808	7574808	MIR29A|u87|ENSG00000161960|upEE	chr17	7574714	7574719	GRSF1|HepG2	5
chr17	7573808	7574808	MIR29A|u87|ENSG00000161960|upEE	chr17	7574530	7574543	U2AF2|HepG2	13
chr17	7573808	7574808	MIR29A|u87|ENSG00000161960|upEE	chr17	7574718	7574754	UPF1|K562	36
chr17	7573808	7574808	MIR29A|u87|ENSG00000161960|upEE	chr17	7574807	7574841	PRPF8|K562	1
chr17	7573808	7574808	MIR29A|u87|ENSG00000161960|upEE	chr17	7574805	7574847	SAFB2|K562	3
chr17	7573808	7574808	MIR29A|u87|ENSG00000161960|upEE	chr17	7574749	7574752	NOLC1|HepG2	3
chr17	7573808	7574808	MIR29A|u87|ENSG00000161960|upEE	chr17	7574205	7574248	NONO|K562	43
chr17	7573808	7574808	MIR29A|u87|ENSG00000161960|upEE	chr17	7574775	7574804	SND1|HepG2	29
chr17	7573808	7574808	MIR29A|u87|ENSG00000161960|upEE	chr17	7574731	7574798	DHX30|K562	67
chr17	7573808	7574808	MIR29A|u87|ENSG00000161960|upEE	chr17	7573960	7574007	METAP2|K562	47
chr17	7573808	7574808	MIR29A|u87|ENSG00000161960|upEE	chr17	7574736	7574802	UCHL5|K562	66
chr17	7573808	7574808	MIR29A|u87|ENSG00000161960|upEE	chr17	7574807	7574845	HNRNPK|HepG2	1
chr17	7573808	7574808	MIR29A|u87|ENSG00000161960|upEE	chr17	7574122	7574171	CSTF2T|HepG2	49
chr17	7573808	7574808	MIR29A|u87|ENSG00000161960|upEE	chr17	7574711	7574719	BCCIP|HepG2	8
chr17	7573808	7574808	MIR29A|u87|ENSG00000161960|upEE	chr17	7574545	7574558	LIN28B|HepG2	13
chr17	7573808	7574808	MIR29A|u87|ENSG00000161960|upEE	chr17	7574753	7574799	RPS3|HepG2	46
chr17	7573808	7574808	MIR29A|u87|ENSG00000161960|upEE	chr17	7574259	7574282	TNRC6A|K562	23
chr17	7573808	7574808	MIR29A|u87|ENSG00000161960|upEE	chr17	7574567	7574612	LIN28B|HepG2	45
chr17	7573808	7574808	MIR29A|u87|ENSG00000161960|upEE	chr17	7574750	7574815	HNRNPA1|HepG2	58
chr17	7573808	7574808	MIR29A|u87|ENSG00000161960|upEE	chr17	7573880	7573926	HNRNPU|K562	46
chr17	7573808	7574808	MIR29A|u87|ENSG00000161960|upEE	chr17	7574722	7574801	DDX3X|HepG2	79
chr17	7573808	7574808	MIR29A|u87|ENSG00000161960|upEE	chr17	7573839	7573890	SND1|HepG2	51
chr17	7573808	7574808	MIR29A|u87|ENSG00000161960|upEE	chr17	7574731	7574802	TBRG4|K562	71
chr17	7573808	7574808	MIR29A|u87|ENSG00000161960|upEE	chr17	7574143	7574157	IGF2BP1|HepG2	14
chr17	7573808	7574808	MIR29A|u87|ENSG00000161960|upEE	chr17	7574784	7574804	BCCIP|HepG2	20
chr17	7573808	7574808	MIR29A|u87|ENSG00000161960|upEE	chr17	7573866	7573895	SUGP2|HepG2	29
chr17	7573808	7574808	MIR29A|u87|ENSG00000161960|upEE	chr17	7574767	7574804	BCCIP|HepG2	37
chr17	7573808	7574808	MIR29A|u87|ENSG00000161960|upEE	chr17	7574258	7574293	ZNF622|K562	35
chr17	7573808	7574808	MIR29A|u87|ENSG00000161960|upEE	chr17	7573830	7573886	LSM11|K562	56
chr17	7573808	7574808	MIR29A|u87|ENSG00000161960|upEE	chr17	7573826	7573835	TBRG4|HepG2	9
chr17	7573808	7574808	MIR29A|u87|ENSG00000161960|upEE	chr17	7573867	7573922	PRPF8|K562	55
chr17	7573808	7574808	MIR29A|u87|ENSG00000161960|upEE	chr17	7574260	7574263	NCBP2|K562	3
chr17	7573808	7574808	MIR29A|u87|ENSG00000161960|upEE	chr17	7574712	7574718	SMNDC1|K562	6
chr17	7573808	7574808	MIR29A|u87|ENSG00000161960|upEE	chr17	7574761	7574782	LIN28A|HEK293	21
chr17	7573808	7574808	MIR29A|u87|ENSG00000161960|upEE	chr17	7574807	7574847	CSTF2|HepG2	1
chr17	7573808	7574808	MIR29A|u87|ENSG00000161960|upEE	chr17	7574129	7574194	TIA1|K562	65
chr17	7573808	7574808	MIR29A|u87|ENSG00000161960|upEE	chr17	7574767	7574802	LIN28B|K562	35
chr17	7573808	7574808	MIR29A|u87|ENSG00000161960|upEE	chr17	7573924	7574013	NONO|K562	89
chr17	7573808	7574808	MIR29A|u87|ENSG00000161960|upEE	chr17	7574717	7574766	XRN2|K562	49
chr17	7573808	7574808	MIR29A|u87|ENSG00000161960|upEE	chr17	7574781	7574802	RPS5|HepG2	21
chr17	7573808	7574808	MIR29A|u87|ENSG00000161960|upEE	chr17	7573884	7573893	XRN2|HepG2	9
chr17	7573808	7574808	MIR29A|u87|ENSG00000161960|upEE	chr17	7574798	7574803	ZRANB2|K562	5
chr17	7573808	7574808	MIR29A|u87|ENSG00000161960|upEE	chr17	7574135	7574149	NCBP2|K562	14
chr17	7573808	7574808	MIR29A|u87|ENSG00000161960|upEE	chr17	7574756	7574800	DDX59|HepG2	44
chr17	7573808	7574808	MIR29A|u87|ENSG00000161960|upEE	chr17	7574744	7574795	QKI|HepG2	51
chr17	7573808	7574808	MIR29A|u87|ENSG00000161960|upEE	chr17	7573941	7573970	U2AF2|HepG2	29
chr17	7573808	7574808	MIR29A|u87|ENSG00000161960|upEE	chr17	7574248	7574308	U2AF2|HepG2	60
chr17	7573808	7574808	MIR29A|u87|ENSG00000161960|upEE	chr17	7574714	7574758	HNRNPUL1|K562	44
chr17	7573808	7574808	MIR29A|u87|ENSG00000161960|upEE	chr17	7574768	7574784	SMNDC1|HepG2	16
chr17	7573808	7574808	MIR29A|u87|ENSG00000161960|upEE	chr17	7574598	7574605	FMR1|K562	7
chr17	7573808	7574808	MIR29A|u87|ENSG00000161960|upEE	chr17	7574562	7574582	CPSF6|HEK293	20
chr17	7573808	7574808	MIR29A|u87|ENSG00000161960|upEE	chr17	7574721	7574754	EIF3H|HepG2	33
chr17	7573808	7574808	MIR29A|u87|ENSG00000161960|upEE	chr17	7573887	7573972	NKRF|HepG2	85
chr17	7573808	7574808	MIR29A|u87|ENSG00000161960|upEE	chr17	7573953	7573954	RBM5|HepG2	1
chr17	7573808	7574808	MIR29A|u87|ENSG00000161960|upEE	chr17	7574339	7574355	KHSRP|K562	16
chr17	7573808	7574808	MIR29A|u87|ENSG00000161960|upEE	chr17	7573835	7573888	TAF15|HepG2	53
chr17	7573808	7574808	MIR29A|u87|ENSG00000161960|upEE	chr17	7574260	7574281	PPIL4|K562	21
chr17	7573808	7574808	MIR29A|u87|ENSG00000161960|upEE	chr17	7574714	7574751	NKRF|HepG2	37
chr17	7573808	7574808	MIR29A|u87|ENSG00000161960|upEE	chr17	7574123	7574160	U2AF1|K562	37
chr17	7573808	7574808	MIR29A|u87|ENSG00000161960|upEE	chr17	7574755	7574775	AUH|HepG2	20
chr17	7573808	7574808	MIR29A|u87|ENSG00000161960|upEE	chr17	7574304	7574308	SF3B1|K562	4
chr17	7573808	7574808	MIR29A|u87|ENSG00000161960|upEE	chr17	7574807	7574839	SRSF7|K562	1
chr17	7573808	7574808	MIR29A|u87|ENSG00000161960|upEE	chr17	7573881	7573902	AGO2|HEK293S	21
chr17	7573808	7574808	MIR29A|u87|ENSG00000161960|upEE	chr17	7574283	7574306	HNRNPM|K562	23
chr17	7573808	7574808	MIR29A|u87|ENSG00000161960|upEE	chr17	7574204	7574241	RBM5|HepG2	37
chr17	7573808	7574808	MIR29A|u87|ENSG00000161960|upEE	chr17	7574755	7574777	U2AF1|HepG2	22
chr17	7573808	7574808	MIR29A|u87|ENSG00000161960|upEE	chr17	7573836	7574004	HNRNPM|K562	168
chr17	7573808	7574808	MIR29A|u87|ENSG00000161960|upEE	chr17	7573943	7573968	FKBP4|HepG2	25
chr17	7573808	7574808	MIR29A|u87|ENSG00000161960|upEE	chr17	7573806	7573869	IGF2BP1|HepG2	61
chr17	7573808	7574808	MIR29A|u87|ENSG00000161960|upEE	chr17	7574798	7574804	NOLC1|HepG2	6
chr17	7573808	7574808	MIR29A|u87|ENSG00000161960|upEE	chr17	7574719	7574739	UCHL5|HepG2	20
chr17	7573808	7574808	MIR29A|u87|ENSG00000161960|upEE	chr17	7574575	7574612	RPS3|HepG2	37
chr17	7573808	7574808	MIR29A|u87|ENSG00000161960|upEE	chr17	7574790	7574797	SMNDC1|K562	7
chr17	7573808	7574808	MIR29A|u87|ENSG00000161960|upEE	chr17	7574806	7574844	PTBP1|K562	2
chr17	7573808	7574808	MIR29A|u87|ENSG00000161960|upEE	chr17	7574123	7574164	FAM120A|HepG2	41
chr17	7573808	7574808	MIR29A|u87|ENSG00000161960|upEE	chr17	7574772	7574800	KHDRBS1|K562	28
chr17	7573808	7574808	MIR29A|u87|ENSG00000161960|upEE	chr17	7574488	7574499	PRPF8|K562	11
chr17	7573808	7574808	MIR29A|u87|ENSG00000161960|upEE	chr17	7573820	7573909	DROSHA|K562	89
chr17	7573808	7574808	MIR29A|u87|ENSG00000161960|upEE	chr17	7574127	7574146	TRA2A|HepG2	19
chr17	7573808	7574808	MIR29A|u87|ENSG00000161960|upEE	chr17	7574780	7574798	DDX3X|K562	18
chr17	7573808	7574808	MIR29A|u87|ENSG00000161960|upEE	chr17	7573882	7573902	AKAP8L|K562	20
chr17	7573808	7574808	MIR29A|u87|ENSG00000161960|upEE	chr17	7574807	7574842	GRSF1|HepG2	1
chr17	7573808	7574808	MIR29A|u87|ENSG00000161960|upEE	chr17	7574131	7574164	XRN2|HepG2	33
chr17	7573808	7574808	MIR29A|u87|ENSG00000161960|upEE	chr17	7574772	7574801	GRWD1|HepG2	29
chr17	7573808	7574808	MIR29A|u87|ENSG00000161960|upEE	chr17	7574268	7574290	IGF2BP1|HepG2	22
chr17	7573808	7574808	MIR29A|u87|ENSG00000161960|upEE	chr17	7574806	7574845	EIF3D|HepG2	2
chr17	7573808	7574808	MIR29A|u87|ENSG00000161960|upEE	chr17	7574459	7574482	AGO2|HEK293S	23
chr17	7573808	7574808	MIR29A|u87|ENSG00000161960|upEE	chr17	7574806	7574838	DDX24|K562	2
chr17	7573808	7574808	MIR29A|u87|ENSG00000161960|upEE	chr17	7573846	7573893	LARP4|HepG2	47
chr17	7573808	7574808	MIR29A|u87|ENSG00000161960|upEE	chr17	7574259	7574278	LARP4|HepG2	19
chr17	7573808	7574808	MIR29A|u87|ENSG00000161960|upEE	chr17	7574266	7574278	LIN28B|HepG2	12
chr17	7573808	7574808	MIR29A|u87|ENSG00000161960|upEE	chr17	7574738	7574751	NOLC1|K562	13
chr17	7573808	7574808	MIR29A|u87|ENSG00000161960|upEE	chr17	7574132	7574161	RBM5|HepG2	29
chr17	7573808	7574808	MIR29A|u87|ENSG00000161960|upEE	chr17	7574793	7574848	TAF15|HepG2	15
chr17	7573808	7574808	MIR29A|u87|ENSG00000161960|upEE	chr17	7574779	7574801	LSM11|K562	22
chr17	7573808	7574808	MIR29A|u87|ENSG00000161960|upEE	chr17	7574720	7574769	U2AF1|K562	49
chr17	7573808	7574808	MIR29A|u87|ENSG00000161960|upEE	chr17	7574771	7574802	SND1|K562	31
chr17	7573808	7574808	MIR29A|u87|ENSG00000161960|upEE	chr17	7574794	7574800	DDX55|K562	6
chr17	7573808	7574808	MIR29A|u87|ENSG00000161960|upEE	chr17	7573932	7573999	IGF2BP2|K562	67
chr17	7573808	7574808	MIR29A|u87|ENSG00000161960|upEE	chr17	7573865	7573889	RBFOX2|HepG2	24
chr17	7573808	7574808	MIR29A|u87|ENSG00000161960|upEE	chr17	7573820	7573867	FXR2|K562	47
chr17	7573808	7574808	MIR29A|u87|ENSG00000161960|upEE	chr17	7574275	7574292	RPS3|K562	17
chr17	7573808	7574808	MIR29A|u87|ENSG00000161960|upEE	chr17	7574805	7574843	AKAP8L|K562	3
chr17	7573808	7574808	MIR29A|u87|ENSG00000161960|upEE	chr17	7574530	7574573	U2AF2|K562	43
chr17	7573808	7574808	MIR29A|u87|ENSG00000161960|upEE	chr17	7574728	7574802	FTO|K562	74
chr17	7573808	7574808	MIR29A|u87|ENSG00000161960|upEE	chr17	7574807	7574846	CSTF2T|K562	1
chr17	7573808	7574808	MIR29A|u87|ENSG00000161960|upEE	chr17	7573944	7573990	FASTKD2|HepG2	46
chr17	7573808	7574808	MIR29A|u87|ENSG00000161960|upEE	chr17	7574258	7574274	SRSF1|K562	16
chr17	7573808	7574808	MIR29A|u87|ENSG00000161960|upEE	chr17	7574617	7574636	EIF4G2|K562	19
chr17	7573808	7574808	MIR29A|u87|ENSG00000161960|upEE	chr17	7574281	7574297	DDX3X|K562	16
chr17	7573808	7574808	MIR29A|u87|ENSG00000161960|upEE	chr17	7574229	7574247	XRN2|HepG2	18
chr17	7573808	7574808	MIR29A|u87|ENSG00000161960|upEE	chr17	7573875	7573922	CSTF2T|HepG2	47
chr17	7573808	7574808	MIR29A|u87|ENSG00000161960|upEE	chr17	7574571	7574610	SUB1|HepG2	39
chr17	7573808	7574808	MIR29A|u87|ENSG00000161960|upEE	chr17	7574136	7574143	KHDRBS1|K562	7
chr17	7573808	7574808	MIR29A|u87|ENSG00000161960|upEE	chr17	7574754	7574759	PTBP1|HepG2	5
chr17	7573808	7574808	MIR29A|u87|ENSG00000161960|upEE	chr17	7574806	7574838	XRN2|K562	2
chr17	7573808	7574808	MIR29A|u87|ENSG00000161960|upEE	chr17	7574258	7574279	LSM11|K562	21
chr17	7573808	7574808	MIR29A|u87|ENSG00000161960|upEE	chr17	7573827	7573907	PRPF8|K562	80
chr17	7573808	7574808	MIR29A|u87|ENSG00000161960|upEE	chr17	7573809	7573898	IGF2BP3|HepG2	89
chr17	7573808	7574808	MIR29A|u87|ENSG00000161960|upEE	chr17	7574723	7574802	LSM11|HepG2	79
chr17	7573808	7574808	MIR29A|u87|ENSG00000161960|upEE	chr17	7574137	7574155	SFPQ|HepG2	18
chr17	7573808	7574808	MIR29A|u87|ENSG00000161960|upEE	chr17	7574723	7574738	ZRANB2|K562	15
chr17	7573808	7574808	MIR29A|u87|ENSG00000161960|upEE	chr17	7573879	7573905	XRN2|HepG2	26
chr17	7573808	7574808	MIR29A|u87|ENSG00000161960|upEE	chr17	7574718	7574802	XRCC6|K562	84
chr17	7573808	7574808	MIR29A|u87|ENSG00000161960|upEE	chr17	7574754	7574767	EIF3H|HepG2	13
chr17	7573808	7574808	MIR29A|u87|ENSG00000161960|upEE	chr17	7574214	7574239	SF3A3|HepG2	25
chr17	7573808	7574808	MIR29A|u87|ENSG00000161960|upEE	chr17	7574778	7574780	NOLC1|K562	2
chr17	7573808	7574808	MIR29A|u87|ENSG00000161960|upEE	chr17	7574768	7574776	PTBP1|HepG2	8
chr17	7573808	7574808	MIR29A|u87|ENSG00000161960|upEE	chr17	7574223	7574302	BUD13|HepG2	79
chr17	7573808	7574808	MIR29A|u87|ENSG00000161960|upEE	chr17	7574797	7574822	FIP1L1|HEK293	11
chr17	7573808	7574808	MIR29A|u87|ENSG00000161960|upEE	chr17	7574710	7574756	SRSF1|HepG2	46
chr17	7573808	7574808	MIR29A|u87|ENSG00000161960|upEE	chr17	7574258	7574306	SRSF7|K562	48
chr17	7573808	7574808	MIR29A|u87|ENSG00000161960|upEE	chr17	7574771	7574803	TRA2A|K562	32
chr17	7573808	7574808	MIR29A|u87|ENSG00000161960|upEE	chr17	7574807	7574839	SRSF1|HepG2	1
chr17	7573808	7574808	MIR29A|u87|ENSG00000161960|upEE	chr17	7574569	7574625	UCHL5|HepG2	56
chr17	7573808	7574808	MIR29A|u87|ENSG00000161960|upEE	chr17	7574131	7574153	SLTM|HepG2	22
chr17	7573808	7574808	MIR29A|u87|ENSG00000161960|upEE	chr17	7574129	7574184	RBFOX2|K562	55
chr17	7573808	7574808	MIR29A|u87|ENSG00000161960|upEE	chr17	7573902	7573917	GRSF1|HepG2	15
chr17	7573808	7574808	MIR29A|u87|ENSG00000161960|upEE	chr17	7574716	7574801	FXR1|K562	85
chr17	7573808	7574808	MIR29A|u87|ENSG00000161960|upEE	chr17	7573836	7573864	SF3B1|K562	28
chr17	7573808	7574808	MIR29A|u87|ENSG00000161960|upEE	chr17	7574767	7574803	HNRNPUL1|K562	36
chr17	7573808	7574808	MIR29A|u87|ENSG00000161960|upEE	chr17	7574259	7574302	POLR2G|HepG2	43
chr17	7573808	7574808	MIR29A|u87|ENSG00000161960|upEE	chr17	7573869	7573909	IGF2BP2|K562	40
chr17	7573808	7574808	MIR29A|u87|ENSG00000161960|upEE	chr17	7574356	7574374	RPS5|HepG2	18
chr17	7573808	7574808	MIR29A|u87|ENSG00000161960|upEE	chr17	7574805	7574837	GRWD1|HepG2	3
chr17	7573808	7574808	MIR29A|u87|ENSG00000161960|upEE	chr17	7573950	7573962	SND1|HepG2	12
chr17	7573808	7574808	MIR29A|u87|ENSG00000161960|upEE	chr17	7573835	7573866	TBRG4|HepG2	31
chr17	7573808	7574808	MIR29A|u87|ENSG00000161960|upEE	chr17	7574792	7574798	SRSF9|HepG2	6
chr17	7573808	7574808	MIR29A|u87|ENSG00000161960|upEE	chr17	7574136	7574179	EFTUD2|HepG2	43
chr17	7573808	7574808	MIR29A|u87|ENSG00000161960|upEE	chr17	7574125	7574148	TROVE2|K562	23
chr17	7573808	7574808	MIR29A|u87|ENSG00000161960|upEE	chr17	7573893	7573973	AGGF1|HepG2	80
chr17	7573808	7574808	MIR29A|u87|ENSG00000161960|upEE	chr17	7574769	7574796	KHSRP|K562	27
chr17	7573808	7574808	MIR29A|u87|ENSG00000161960|upEE	chr17	7574788	7574798	GRSF1|HepG2	10
chr17	7573808	7574808	MIR29A|u87|ENSG00000161960|upEE	chr17	7574806	7574838	SBDS|K562	2
chr17	7573808	7574808	MIR29A|u87|ENSG00000161960|upEE	chr17	7573826	7573865	HNRNPA1|HepG2	39
chr17	7573808	7574808	MIR29A|u87|ENSG00000161960|upEE	chr17	7574715	7574735	RBM22|HepG2	20
chr17	7573808	7574808	MIR29A|u87|ENSG00000161960|upEE	chr17	7574752	7574768	NOLC1|HepG2	16
chr17	7573808	7574808	MIR29A|u87|ENSG00000161960|upEE	chr17	7573831	7573852	SFPQ|HepG2	21
```
