## Supplementary Files 1-11 for "Long non-coding RNA expression levels modulate cell-type specific splicing patterns by altering their interaction landscape with RNA-binding proteins": RI_proximity_RBP_binding_site_intersection.bed (part 127 of 229)

```
chr17	7573808	7574808	MIR29A|u87|ENSG00000161960|upEE	chr17	7573841	7573855	PPIG|HepG2	14
chr17	7573808	7574808	MIR29A|u87|ENSG00000161960|upEE	chr17	7574545	7574550	FMR1|K562	5
chr17	7573808	7574808	MIR29A|u87|ENSG00000161960|upEE	chr17	7574125	7574165	RPS5|K562	40
chr17	7573808	7574808	MIR29A|u87|ENSG00000161960|upEE	chr17	7574784	7574803	SRSF9|HepG2	19
chr17	7573808	7574808	MIR29A|u87|ENSG00000161960|upEE	chr17	7574756	7574802	LIN28B|HepG2	46
chr17	7573808	7574808	MIR29A|u87|ENSG00000161960|upEE	chr17	7574580	7574610	AARS|K562	30
chr17	7573808	7574808	MIR29A|u87|ENSG00000161960|upEE	chr17	7574419	7574446	U2AF2|K562	27
chr17	7573808	7574808	MIR29A|u87|ENSG00000161960|upEE	chr17	7574735	7574801	SND1|K562	66
chr17	7573808	7574808	MIR29A|u87|ENSG00000161960|upEE	chr17	7574119	7574163	TIA1|HepG2	44
chr17	7573808	7574808	MIR29A|u87|ENSG00000161960|upEE	chr17	7573938	7573978	IGF2BP1|HepG2	40
chr17	7573808	7574808	MIR29A|u87|ENSG00000161960|upEE	chr17	7574719	7574801	GPKOW|K562	82
chr17	7573808	7574808	MIR29A|u87|ENSG00000161960|upEE	chr17	7574620	7574647	GRWD1|HepG2	27
chr17	7573808	7574808	MIR29A|u87|ENSG00000161960|upEE	chr17	7574767	7574792	POLR2G|HepG2	25
chr17	7573808	7574808	MIR29A|u87|ENSG00000161960|upEE	chr17	7574807	7574828	TNRC6A|K562	1
chr17	7573808	7574808	MIR29A|u87|ENSG00000161960|upEE	chr17	7574802	7574849	HNRNPC|HepG2	6
chr17	7573808	7574808	MIR29A|u87|ENSG00000161960|upEE	chr17	7574259	7574275	MTPAP|K562	16
chr17	7573808	7574808	MIR29A|u87|ENSG00000161960|upEE	chr17	7574712	7574719	PTBP1|HepG2	7
chr17	7573808	7574808	MIR29A|u87|ENSG00000161960|upEE	chr17	7573891	7573900	HNRNPUL1|HepG2	9
chr17	7573808	7574808	MIR29A|u87|ENSG00000161960|upEE	chr17	7574750	7574800	QKI|HepG2	50
chr17	7573808	7574808	MIR29A|u87|ENSG00000161960|upEE	chr17	7574801	7574815	SRSF1|K562	7
chr17	7573808	7574808	MIR29A|u87|ENSG00000161960|upEE	chr17	7573810	7573874	FAM120A|HepG2	64
chr17	7573808	7574808	MIR29A|u87|ENSG00000161960|upEE	chr17	7574804	7574819	NOLC1|HepG2	4
chr17	7573808	7574808	MIR29A|u87|ENSG00000161960|upEE	chr17	7574300	7574308	GRWD1|HepG2	8
chr17	7573808	7574808	MIR29A|u87|ENSG00000161960|upEE	chr17	7573889	7573921	RBFOX2|HepG2	32
chr17	7573808	7574808	MIR29A|u87|ENSG00000161960|upEE	chr17	7574126	7574173	DDX6|K562	47
chr17	7573808	7574808	MIR29A|u87|ENSG00000161960|upEE	chr17	7574720	7574764	SLTM|K562	44
chr17	7573808	7574808	MIR29A|u87|ENSG00000161960|upEE	chr17	7574806	7574845	TBRG4|K562	2
chr17	7573808	7574808	MIR29A|u87|ENSG00000161960|upEE	chr17	7574755	7574775	SND1|HepG2	20
chr17	7573808	7574808	MIR29A|u87|ENSG00000161960|upEE	chr17	7574791	7574803	GRSF1|HepG2	12
chr17	7573808	7574808	MIR29A|u87|ENSG00000161960|upEE	chr17	7574748	7574752	DKC1|HepG2	4
chr17	7573808	7574808	MIR29A|u87|ENSG00000161960|upEE	chr17	7574724	7574759	SLTM|HepG2	35
chr17	7573808	7574808	MIR29A|u87|ENSG00000161960|upEE	chr17	7574167	7574202	FIP1L1|HEK293	35
chr17	7573808	7574808	MIR29A|u87|ENSG00000161960|upEE	chr17	7574804	7574847	GRSF1|HepG2	4
chr17	7573808	7574808	MIR29A|u87|ENSG00000161960|upEE	chr17	7574807	7574840	CSTF2|HepG2	1
chr17	7573808	7574808	MIR29A|u87|ENSG00000161960|upEE	chr17	7573810	7573917	EWSR1|K562	107
chr17	7573808	7574808	MIR29A|u87|ENSG00000161960|upEE	chr17	7573921	7574005	RBFOX2|HepG2	84
chr17	7573808	7574808	MIR29A|u87|ENSG00000161960|upEE	chr17	7574718	7574739	MTPAP|K562	21
chr17	7573808	7574808	MIR29A|u87|ENSG00000161960|upEE	chr17	7573817	7573912	EIF4G2|K562	95
chr17	7573808	7574808	MIR29A|u87|ENSG00000161960|upEE	chr17	7573809	7573875	CSTF2T|HepG2	66
chr17	7573808	7574808	MIR29A|u87|ENSG00000161960|upEE	chr17	7574791	7574798	MTPAP|K562	7
chr17	7573808	7574808	MIR29A|u87|ENSG00000161960|upEE	chr17	7574761	7574782	AGO2|HEK293S	21
chr17	7573808	7574808	MIR29A|u87|ENSG00000161960|upEE	chr17	7574706	7574802	U2AF2|K562	96
chr17	7573808	7574808	MIR29A|u87|ENSG00000161960|upEE	chr17	7573930	7574013	TIA1|K562	83
chr17	7573808	7574808	MIR29A|u87|ENSG00000161960|upEE	chr17	7574038	7574064	HNRNPM|HepG2	26
chr17	7573808	7574808	MIR29A|u87|ENSG00000161960|upEE	chr17	7573930	7573971	QKI|HepG2	41
chr17	7573808	7574808	MIR29A|u87|ENSG00000161960|upEE	chr17	7574261	7574271	UCHL5|HepG2	10
chr17	7573808	7574808	MIR29A|u87|ENSG00000161960|upEE	chr17	7573929	7573998	XRN2|K562	69
chr17	7573808	7574808	MIR29A|u87|ENSG00000161960|upEE	chr17	7574721	7574754	FMR1|K562	33
chr17	7573808	7574808	MIR29A|u87|ENSG00000161960|upEE	chr17	7574682	7574722	PRPF8|K562	40
chr17	7573808	7574808	MIR29A|u87|ENSG00000161960|upEE	chr17	7574765	7574841	SERBP1|K562	43
chr17	7573808	7574808	MIR29A|u87|ENSG00000161960|upEE	chr17	7574562	7574602	CAPRIN1|HEK293	40
chr17	7573808	7574808	MIR29A|u87|ENSG00000161960|upEE	chr17	7574256	7574304	U2AF1|HepG2	48
chr17	7573808	7574808	MIR29A|u87|ENSG00000161960|upEE	chr17	7574806	7574847	HNRNPUL1|K562	2
chr17	7573808	7574808	MIR29A|u87|ENSG00000161960|upEE	chr17	7574751	7574803	CDC40|HepG2	52
chr17	7573808	7574808	MIR29A|u87|ENSG00000161960|upEE	chr17	7574727	7574802	FXR1|K562	75
chr17	7573808	7574808	MIR29A|u87|ENSG00000161960|upEE	chr17	7574807	7574837	U2AF2|K562	1
chr17	7573808	7574808	MIR29A|u87|ENSG00000161960|upEE	chr17	7574256	7574281	SBDS|K562	25
chr17	7573808	7574808	MIR29A|u87|ENSG00000161960|upEE	chr17	7574752	7574787	IGF2BP1|HepG2	35
chr17	7573808	7574808	MIR29A|u87|ENSG00000161960|upEE	chr17	7574779	7574801	AUH|K562	22
chr17	7573808	7574808	MIR29A|u87|ENSG00000161960|upEE	chr17	7574806	7574845	FKBP4|HepG2	2
chr17	7573808	7574808	MIR29A|u87|ENSG00000161960|upEE	chr17	7574806	7574847	TRA2A|HepG2	2
chr17	7573808	7574808	MIR29A|u87|ENSG00000161960|upEE	chr17	7574719	7574772	SRSF1|K562	53
chr17	7573808	7574808	MIR29A|u87|ENSG00000161960|upEE	chr17	7573938	7573954	EIF4G2|K562	16
chr17	7573808	7574808	MIR29A|u87|ENSG00000161960|upEE	chr17	7574127	7574156	BCCIP|HepG2	29
chr17	7573808	7574808	MIR29A|u87|ENSG00000161960|upEE	chr17	7574807	7574846	LIN28B|K562	1
chr17	7573808	7574808	MIR29A|u87|ENSG00000161960|upEE	chr17	7574123	7574196	CSTF2T|K562	73
chr17	7573808	7574808	MIR29A|u87|ENSG00000161960|upEE	chr17	7574781	7574801	PPIL4|K562	20
chr17	7573808	7574808	MIR29A|u87|ENSG00000161960|upEE	chr17	7574123	7574177	EWSR1|K562	54
chr17	7573808	7574808	MIR29A|u87|ENSG00000161960|upEE	chr17	7574753	7574773	ZNF622|K562	20
chr17	7573808	7574808	MIR29A|u87|ENSG00000161960|upEE	chr17	7574806	7574846	IGF2BP3|HepG2	2
chr17	7573808	7574808	MIR29A|u87|ENSG00000161960|upEE	chr17	7574223	7574302	PRPF8|K562	79
chr17	7573808	7574808	MIR29A|u87|ENSG00000161960|upEE	chr17	7573825	7573876	PPIG|HepG2	51
chr17	7573808	7574808	MIR29A|u87|ENSG00000161960|upEE	chr17	7574754	7574769	GRSF1|HepG2	15
chr17	7573808	7574808	MIR29A|u87|ENSG00000161960|upEE	chr17	7574806	7574847	HNRNPUL1|HepG2	2
chr17	7573808	7574808	MIR29A|u87|ENSG00000161960|upEE	chr17	7574712	7574770	SLTM|K562	58
chr17	7573808	7574808	MIR29A|u87|ENSG00000161960|upEE	chr17	7573873	7573935	CSTF2T|K562	62
chr17	7573808	7574808	MIR29A|u87|ENSG00000161960|upEE	chr17	7574117	7574158	GNL3|K562	41
chr17	7573808	7574808	MIR29A|u87|ENSG00000161960|upEE	chr17	7573820	7573866	RBM5|HepG2	46
chr17	7573808	7574808	MIR29A|u87|ENSG00000161960|upEE	chr17	7573818	7573902	XRN2|K562	84
chr17	7573808	7574808	MIR29A|u87|ENSG00000161960|upEE	chr17	7574257	7574305	U2AF1|K562	48
chr17	7573808	7574808	MIR29A|u87|ENSG00000161960|upEE	chr17	7574758	7574776	U2AF1|K562	18
chr17	7573808	7574808	MIR29A|u87|ENSG00000161960|upEE	chr17	7574303	7574308	LIN28B|K562	5
chr17	7573808	7574808	MIR29A|u87|ENSG00000161960|upEE	chr17	7573925	7573997	DGCR8|HepG2	72
chr17	7573808	7574808	MIR29A|u87|ENSG00000161960|upEE	chr17	7574259	7574314	SRSF7|K562	55
chr17	7573808	7574808	MIR29A|u87|ENSG00000161960|upEE	chr17	7574731	7574785	NCBP2|HepG2	54
chr17	7573808	7574808	MIR29A|u87|ENSG00000161960|upEE	chr17	7573885	7573908	DDX3X|HepG2	23
chr17	7573808	7574808	MIR29A|u87|ENSG00000161960|upEE	chr17	7574802	7574844	UCHL5|K562	6
chr17	7573808	7574808	MIR29A|u87|ENSG00000161960|upEE	chr17	7574804	7574839	DDX55|K562	4
chr17	7573808	7574808	MIR29A|u87|ENSG00000161960|upEE	chr17	7573808	7573892	AKAP8L|K562	84
chr17	7573808	7574808	MIR29A|u87|ENSG00000161960|upEE	chr17	7574042	7574068	HNRNPM|HepG2	26
chr17	7573808	7574808	MIR29A|u87|ENSG00000161960|upEE	chr17	7574715	7574754	HLTF|K562	39
chr17	7573808	7574808	MIR29A|u87|ENSG00000161960|upEE	chr17	7574732	7574756	GRWD1|HepG2	24
chr17	7573808	7574808	MIR29A|u87|ENSG00000161960|upEE	chr17	7574723	7574765	HNRNPM|K562	42
chr17	7573808	7574808	MIR29A|u87|ENSG00000161960|upEE	chr17	7574734	7574752	EIF4G2|K562	18
chr17	7573808	7574808	MIR29A|u87|ENSG00000161960|upEE	chr17	7573947	7573965	CPSF6|K562	18
chr17	7573808	7574808	MIR29A|u87|ENSG00000161960|upEE	chr17	7574262	7574300	BUD13|K562	38
chr17	7573808	7574808	MIR29A|u87|ENSG00000161960|upEE	chr17	7574718	7574802	DDX6|HepG2	84
chr17	7573808	7574808	MIR29A|u87|ENSG00000161960|upEE	chr17	7573846	7573912	METAP2|K562	66
chr17	7573808	7574808	MIR29A|u87|ENSG00000161960|upEE	chr17	7574646	7574664	SND1|K562	18
chr17	7573808	7574808	MIR29A|u87|ENSG00000161960|upEE	chr17	7574712	7574721	EIF3H|HepG2	9
chr17	7573808	7574808	MIR29A|u87|ENSG00000161960|upEE	chr17	7573824	7573861	CSTF2|HepG2	37
chr17	7573808	7574808	MIR29A|u87|ENSG00000161960|upEE	chr17	7573955	7573989	DDX42|K562	34
chr17	7573808	7574808	MIR29A|u87|ENSG00000161960|upEE	chr17	7573878	7573930	TIA1|K562	52
chr17	7573808	7574808	MIR29A|u87|ENSG00000161960|upEE	chr17	7574292	7574308	RPS3|K562	16
chr17	7573808	7574808	MIR29A|u87|ENSG00000161960|upEE	chr17	7574803	7574826	NOLC1|K562	5
chr17	7573808	7574808	MIR29A|u87|ENSG00000161960|upEE	chr17	7574779	7574801	LSM11|HepG2	22
chr17	7573808	7574808	MIR29A|u87|ENSG00000161960|upEE	chr17	7573828	7573835	FASTKD2|K562	7
chr17	7573808	7574808	MIR29A|u87|ENSG00000161960|upEE	chr17	7574761	7574782	FUS|NA	21
chr17	7573808	7574808	MIR29A|u87|ENSG00000161960|upEE	chr17	7574713	7574716	DKC1|HepG2	3
chr17	7573808	7574808	MIR29A|u87|ENSG00000161960|upEE	chr17	7573829	7573864	U2AF2|K562	35
chr17	7573808	7574808	MIR29A|u87|ENSG00000161960|upEE	chr17	7574802	7574845	TAF15|K562	6
chr17	7573808	7574808	MIR29A|u87|ENSG00000161960|upEE	chr17	7574778	7574808	XRN2|HepG2	30
chr17	7573808	7574808	MIR29A|u87|ENSG00000161960|upEE	chr17	7574146	7574170	RBM27|K562	24
chr17	7573808	7574808	MIR29A|u87|ENSG00000161960|upEE	chr17	7574146	7574172	LARP4|K562	26
chr17	7573808	7574808	MIR29A|u87|ENSG00000161960|upEE	chr17	7574789	7574845	RBFOX2|HepG2	19
chr17	7573808	7574808	MIR29A|u87|ENSG00000161960|upEE	chr17	7573803	7573873	PCBP2|HepG2	65
chr17	7573808	7574808	MIR29A|u87|ENSG00000161960|upEE	chr17	7573923	7573935	NCBP2|K562	12
chr17	7573808	7574808	MIR29A|u87|ENSG00000161960|upEE	chr17	7573920	7573987	GTF2F1|K562	67
chr17	7573808	7574808	MIR29A|u87|ENSG00000161960|upEE	chr17	7574261	7574269	DDX6|K562	8
chr17	7573808	7574808	MIR29A|u87|ENSG00000161960|upEE	chr17	7573832	7573869	RBM5|HepG2	37
chr17	7573808	7574808	MIR29A|u87|ENSG00000161960|upEE	chr17	7574718	7574739	NOLC1|HepG2	21
chr17	7573808	7574808	MIR29A|u87|ENSG00000161960|upEE	chr17	7574245	7574294	EFTUD2|HepG2	49
chr17	7573808	7574808	MIR29A|u87|ENSG00000161960|upEE	chr17	7574129	7574155	BCCIP|HepG2	26
chr17	7573808	7574808	MIR29A|u87|ENSG00000161960|upEE	chr17	7574806	7574847	HNRNPC|HepG2	2
chr17	7573808	7574808	MIR29A|u87|ENSG00000161960|upEE	chr17	7574774	7574802	SLTM|HepG2	28
chr17	7573808	7574808	MIR29A|u87|ENSG00000161960|upEE	chr17	7574805	7574846	DDX3X|K562	3
chr17	7573808	7574808	MIR29A|u87|ENSG00000161960|upEE	chr17	7574751	7574754	NOLC1|HepG2	3
chr17	7573808	7574808	MIR29A|u87|ENSG00000161960|upEE	chr17	7574545	7574557	DDX3X|K562	12
chr17	7573808	7574808	MIR29A|u87|ENSG00000161960|upEE	chr17	7574719	7574738	NOLC1|HepG2	19
chr17	7573808	7574808	MIR29A|u87|ENSG00000161960|upEE	chr17	7574575	7574612	LARP4|HepG2	37
chr17	7573808	7574808	MIR29A|u87|ENSG00000161960|upEE	chr17	7574768	7574853	HNRNPK|K562	40
chr17	7573808	7574808	MIR29A|u87|ENSG00000161960|upEE	chr17	7574121	7574178	GTF2F1|K562	57
chr17	7573808	7574808	MIR29A|u87|ENSG00000161960|upEE	chr17	7574749	7574802	DROSHA|K562	53
chr17	7573808	7574808	MIR29A|u87|ENSG00000161960|upEE	chr17	7574797	7574822	EIF4A3|HeLa	11
chr17	7573808	7574808	MIR29A|u87|ENSG00000161960|upEE	chr17	7574257	7574309	PPIG|HepG2	52
chr17	7573808	7574808	MIR29A|u87|ENSG00000161960|upEE	chr17	7574804	7574814	ZRANB2|K562	4
chr17	7573808	7574808	MIR29A|u87|ENSG00000161960|upEE	chr17	7574299	7574308	LIN28B|HepG2	9
chr17	7573808	7574808	MIR29A|u87|ENSG00000161960|upEE	chr17	7573947	7573982	PRPF8|K562	35
chr17	7573808	7574808	MIR29A|u87|ENSG00000161960|upEE	chr17	7574721	7574802	BUD13|HepG2	81
chr17	7573808	7574808	MIR29A|u87|ENSG00000161960|upEE	chr17	7574738	7574755	SMNDC1|K562	17
chr17	7573808	7574808	MIR29A|u87|ENSG00000161960|upEE	chr17	7574780	7574785	DKC1|HepG2	5
chr17	7573808	7574808	MIR29A|u87|ENSG00000161960|upEE	chr17	7574588	7574675	FXR2|K562	87
chr17	7573808	7574808	MIR29A|u87|ENSG00000161960|upEE	chr17	7574573	7574611	PPIL4|K562	38
chr17	7573808	7574808	MIR29A|u87|ENSG00000161960|upEE	chr17	7574259	7574302	NCBP2|HepG2	43
chr17	7573808	7574808	MIR29A|u87|ENSG00000161960|upEE	chr17	7574100	7574142	AGO2|HEK293S	42
chr17	7573808	7574808	MIR29A|u87|ENSG00000161960|upEE	chr17	7574176	7574238	RBM5|HepG2	62
chr17	7573808	7574808	MIR29A|u87|ENSG00000161960|upEE	chr17	7574143	7574144	AGGF1|K562	1
chr17	7573808	7574808	MIR29A|u87|ENSG00000161960|upEE	chr17	7574758	7574767	HNRNPUL1|K562	9
chr17	7573808	7574808	MIR29A|u87|ENSG00000161960|upEE	chr17	7574257	7574279	FMR1|K562	22
chr17	7573808	7574808	MIR29A|u87|ENSG00000161960|upEE	chr17	7573827	7573910	HNRNPM|HepG2	83
chr17	7573808	7574808	MIR29A|u87|ENSG00000161960|upEE	chr17	7574712	7574765	HNRNPM|HepG2	53
chr17	7573808	7574808	MIR29A|u87|ENSG00000161960|upEE	chr17	7574724	7574761	XRN2|HepG2	37
chr17	7573808	7574808	MIR29A|u87|ENSG00000161960|upEE	chr17	7573832	7573860	XRCC6|HepG2	28
chr17	7573808	7574808	MIR29A|u87|ENSG00000161960|upEE	chr17	7573825	7573867	UPF1|K562	42
chr17	7573808	7574808	MIR29A|u87|ENSG00000161960|upEE	chr17	7574724	7574801	SF3A3|HepG2	77
chr17	7573808	7574808	MIR29A|u87|ENSG00000161960|upEE	chr17	7574126	7574183	TIA1|K562	57
chr17	7573808	7574808	MIR29A|u87|ENSG00000161960|upEE	chr17	7574792	7574802	EIF3D|HepG2	10
chr17	7573808	7574808	MIR29A|u87|ENSG00000161960|upEE	chr17	7574805	7574842	NCBP2|K562	3
chr17	7573808	7574808	MIR29A|u87|ENSG00000161960|upEE	chr17	7574745	7574751	RPS3|K562	6
chr17	7573808	7574808	MIR29A|u87|ENSG00000161960|upEE	chr17	7574803	7574844	ZNF622|K562	5
chr17	7573808	7574808	MIR29A|u87|ENSG00000161960|upEE	chr17	7573801	7573852	PCBP2|HepG2	44
chr17	7573808	7574808	MIR29A|u87|ENSG00000161960|upEE	chr17	7573951	7573976	RBM27|K562	25
chr17	7573808	7574808	MIR29A|u87|ENSG00000161960|upEE	chr17	7574259	7574268	GRWD1|HepG2	9
chr17	7573808	7574808	MIR29A|u87|ENSG00000161960|upEE	chr17	7573902	7573981	FKBP4|HepG2	79
chr17	7573808	7574808	MIR29A|u87|ENSG00000161960|upEE	chr17	7574266	7574348	PRPF8|HepG2	82
chr17	7573808	7574808	MIR29A|u87|ENSG00000161960|upEE	chr17	7574435	7574502	KHSRP|K562	67
chr17	7573808	7574808	MIR29A|u87|ENSG00000161960|upEE	chr17	7574232	7574335	EFTUD2|K562	103
chr17	7573808	7574808	MIR29A|u87|ENSG00000161960|upEE	chr17	7574206	7574250	SF3B4|HepG2	44
chr17	7573808	7574808	MIR29A|u87|ENSG00000161960|upEE	chr17	7573828	7573838	SLBP|K562	10
chr17	7573808	7574808	MIR29A|u87|ENSG00000161960|upEE	chr17	7574126	7574161	HNRNPA1|HepG2	35
chr17	7573808	7574808	MIR29A|u87|ENSG00000161960|upEE	chr17	7574773	7574803	ZNF622|K562	30
chr17	7573808	7574808	MIR29A|u87|ENSG00000161960|upEE	chr17	7574797	7574803	TROVE2|K562	6
chr17	7573808	7574808	MIR29A|u87|ENSG00000161960|upEE	chr17	7573922	7574008	PRPF8|K562	86
chr17	7573808	7574808	MIR29A|u87|ENSG00000161960|upEE	chr17	7574804	7574843	RPS11|K562	4
chr17	7573808	7574808	MIR29A|u87|ENSG00000161960|upEE	chr17	7573940	7573950	RBM22|K562	10
chr17	7573808	7574808	MIR29A|u87|ENSG00000161960|upEE	chr17	7574771	7574803	EIF3H|HepG2	32
chr17	7573808	7574808	MIR29A|u87|ENSG00000161960|upEE	chr17	7574720	7574798	HNRNPL|HepG2	78
chr17	7573808	7574808	MIR29A|u87|ENSG00000161960|upEE	chr17	7573973	7574012	GEMIN5|K562	39
chr17	7573808	7574808	MIR29A|u87|ENSG00000161960|upEE	chr17	7574803	7574817	DKC1|HepG2	5
chr17	7573808	7574808	MIR29A|u87|ENSG00000161960|upEE	chr17	7574801	7574838	NKRF|HepG2	7
chr17	7573808	7574808	MIR29A|u87|ENSG00000161960|upEE	chr17	7574801	7574849	POLR2G|HepG2	7
chr17	7573808	7574808	MIR29A|u87|ENSG00000161960|upEE	chr17	7574807	7574844	RPS3|K562	1
chr17	7573808	7574808	MIR29A|u87|ENSG00000161960|upEE	chr17	7574717	7574726	XRN2|HepG2	9
chr17	7573808	7574808	MIR29A|u87|ENSG00000161960|upEE	chr17	7574807	7574836	RBM15|HepG2	1
chr17	7573808	7574808	MIR29A|u87|ENSG00000161960|upEE	chr17	7573817	7573845	GEMIN5|K562	28
chr17	7573808	7574808	MIR29A|u87|ENSG00000161960|upEE	chr17	7573871	7573924	NONO|K562	53
chr17	7573808	7574808	MIR29A|u87|ENSG00000161960|upEE	chr17	7574709	7574762	PUS1|K562	53
chr17	7573808	7574808	MIR29A|u87|ENSG00000161960|upEE	chr17	7574805	7574812	DKC1|HepG2	3
chr17	7573808	7574808	MIR29A|u87|ENSG00000161960|upEE	chr17	7574768	7574798	ZRANB2|K562	30
chr17	7573808	7574808	MIR29A|u87|ENSG00000161960|upEE	chr17	7574249	7574298	U2AF2|HepG2	49
chr17	7573808	7574808	MIR29A|u87|ENSG00000161960|upEE	chr17	7574723	7574777	CSTF2|HepG2	54
chr17	7573808	7574808	MIR29A|u87|ENSG00000161960|upEE	chr17	7574720	7574774	SF3B4|K562	54
chr17	7573808	7574808	MIR29A|u87|ENSG00000161960|upEE	chr17	7573816	7573873	BCCIP|HepG2	57
chr17	7573808	7574808	MIR29A|u87|ENSG00000161960|upEE	chr17	7574572	7574611	LIN28B|K562	39
chr17	7573808	7574808	MIR29A|u87|ENSG00000161960|upEE	chr17	7574806	7574847	PRPF8|HepG2	2
chr17	7573808	7574808	MIR29A|u87|ENSG00000161960|upEE	chr17	7574546	7574549	LARP4|K562	3
chr17	7573808	7574808	MIR29A|u87|ENSG00000161960|upEE	chr17	7574713	7574739	CDC40|HepG2	26
chr17	7573808	7574808	MIR29A|u87|ENSG00000161960|upEE	chr17	7574807	7574847	KHSRP|K562	1
chr17	7573808	7574808	MIR29A|u87|ENSG00000161960|upEE	chr17	7573869	7573927	NONO|K562	58
chr17	7573808	7574808	MIR29A|u87|ENSG00000161960|upEE	chr17	7574581	7574612	DDX55|K562	31
chr17	7573808	7574808	MIR29A|u87|ENSG00000161960|upEE	chr17	7573987	7574020	DHX30|K562	33
chr17	7573808	7574808	MIR29A|u87|ENSG00000161960|upEE	chr17	7574584	7574599	RBM15|K562	15
chr17	7573808	7574808	MIR29A|u87|ENSG00000161960|upEE	chr17	7574716	7574757	AUH|HepG2	41
chr17	7573808	7574808	MIR29A|u87|ENSG00000161960|upEE	chr17	7573941	7573975	XRN2|HepG2	34
chr17	7573808	7574808	MIR29A|u87|ENSG00000161960|upEE	chr17	7574755	7574778	XRN2|K562	23
chr17	7573808	7574808	MIR29A|u87|ENSG00000161960|upEE	chr17	7574771	7574802	U2AF2|K562	31
chr17	7573808	7574808	MIR29A|u87|ENSG00000161960|upEE	chr17	7574787	7574795	RBFOX2|HepG2	8
chr17	7573808	7574808	MIR29A|u87|ENSG00000161960|upEE	chr17	7574807	7574842	NCBP2|K562	1
chr17	7573808	7574808	MIR29A|u87|ENSG00000161960|upEE	chr17	7574735	7574781	DDX6|K562	46
chr17	7573808	7574808	MIR29A|u87|ENSG00000161960|upEE	chr17	7574545	7574551	UCHL5|HepG2	6
chr17	7573808	7574808	MIR29A|u87|ENSG00000161960|upEE	chr17	7574725	7574800	NCBP2|K562	75
chr17	7573808	7574808	MIR29A|u87|ENSG00000161960|upEE	chr17	7574559	7574621	ZNF622|K562	62
chr17	7573808	7574808	MIR29A|u87|ENSG00000161960|upEE	chr17	7574739	7574846	CDC40|HepG2	69
chr17	7573808	7574808	MIR29A|u87|ENSG00000161960|upEE	chr17	7574802	7574840	SBDS|K562	6
chr17	7573808	7574808	MIR29A|u87|ENSG00000161960|upEE	chr17	7573873	7573916	PCBP2|HepG2	43
chr17	7573808	7574808	MIR29A|u87|ENSG00000161960|upEE	chr17	7574741	7574746	PPIG|HepG2	5
chr17	7573808	7574808	MIR29A|u87|ENSG00000161960|upEE	chr17	7574276	7574308	TARDBP|K562	32
chr17	7573808	7574808	MIR29A|u87|ENSG00000161960|upEE	chr17	7574546	7574548	NCBP2|HepG2	2
chr17	7573808	7574808	MIR29A|u87|ENSG00000161960|upEE	chr17	7574129	7574158	EIF4G2|K562	29
chr17	7573808	7574808	MIR29A|u87|ENSG00000161960|upEE	chr17	7574803	7574844	TROVE2|HepG2	5
chr17	7573808	7574808	MIR29A|u87|ENSG00000161960|upEE	chr17	7573991	7574020	EIF4G2|K562	29
chr17	7573808	7574808	MIR29A|u87|ENSG00000161960|upEE	chr17	7574125	7574168	NOLC1|K562	43
chr17	7573808	7574808	MIR29A|u87|ENSG00000161960|upEE	chr17	7573938	7573968	SUPV3L1|HepG2	30
chr17	7573808	7574808	MIR29A|u87|ENSG00000161960|upEE	chr17	7574125	7574154	RPS5|HepG2	29
chr17	7573808	7574808	MIR29A|u87|ENSG00000161960|upEE	chr17	7574804	7574846	UPF1|K562	4
chr17	7573808	7574808	MIR29A|u87|ENSG00000161960|upEE	chr17	7574789	7574791	NOLC1|HepG2	2
chr17	7573808	7574808	MIR29A|u87|ENSG00000161960|upEE	chr17	7573833	7573893	GEMIN5|K562	60
chr17	7573808	7574808	MIR29A|u87|ENSG00000161960|upEE	chr17	7574545	7574551	RPS3|K562	6
chr17	7573808	7574808	MIR29A|u87|ENSG00000161960|upEE	chr17	7574739	7574755	AUH|HepG2	16
chr17	7573808	7574808	MIR29A|u87|ENSG00000161960|upEE	chr17	7574752	7574801	RBM15|HepG2	49
chr17	7573808	7574808	MIR29A|u87|ENSG00000161960|upEE	chr17	7574806	7574847	XRCC6|K562	2
chr17	7573808	7574808	MIR29A|u87|ENSG00000161960|upEE	chr17	7574491	7574510	TIA1|K562	19
chr17	7573808	7574808	MIR29A|u87|ENSG00000161960|upEE	chr17	7574719	7574745	SF3B4|HepG2	26
chr17	7573808	7574808	MIR29A|u87|ENSG00000161960|upEE	chr17	7574129	7574156	DDX42|K562	27
chr17	7573808	7574808	MIR29A|u87|ENSG00000161960|upEE	chr17	7574744	7574800	GEMIN5|K562	56
chr17	7573808	7574808	MIR29A|u87|ENSG00000161960|upEE	chr17	7574803	7574819	SMNDC1|K562	5
chr17	7573808	7574808	MIR29A|u87|ENSG00000161960|upEE	chr17	7574752	7574754	DKC1|HepG2	2
chr17	7573808	7574808	MIR29A|u87|ENSG00000161960|upEE	chr17	7574050	7574080	XPO5|HepG2	30
chr17	7573808	7574808	MIR29A|u87|ENSG00000161960|upEE	chr17	7574712	7574718	NOLC1|K562	6
chr17	7573808	7574808	MIR29A|u87|ENSG00000161960|upEE	chr17	7574737	7574750	HNRNPA1|K562	13
chr17	7573808	7574808	MIR29A|u87|ENSG00000161960|upEE	chr17	7574131	7574162	IGF2BP2|K562	31
chr17	7573808	7574808	MIR29A|u87|ENSG00000161960|upEE	chr17	7574261	7574266	GEMIN5|K562	5
chr17	7573808	7574808	MIR29A|u87|ENSG00000161960|upEE	chr17	7574724	7574803	RBM15|K562	79
chr17	7573808	7574808	MIR29A|u87|ENSG00000161960|upEE	chr17	7574259	7574303	GRWD1|HepG2	44
chr17	7573808	7574808	MIR29A|u87|ENSG00000161960|upEE	chr17	7573815	7573869	IGF2BP2|K562	54
chr17	7573808	7574808	MIR29A|u87|ENSG00000161960|upEE	chr17	7574776	7574796	PTBP1|HepG2	20
chr17	7573808	7574808	MIR29A|u87|ENSG00000161960|upEE	chr17	7574264	7574301	SND1|K562	37
chr17	7573808	7574808	MIR29A|u87|ENSG00000161960|upEE	chr17	7574712	7574716	AUH|HepG2	4
chr17	7573808	7574808	MIR29A|u87|ENSG00000161960|upEE	chr17	7574125	7574165	PRPF8|K562	40
chr17	7573808	7574808	MIR29A|u87|ENSG00000161960|upEE	chr17	7573878	7573907	XRCC6|K562	29
chr17	7573808	7574808	MIR29A|u87|ENSG00000161960|upEE	chr17	7574589	7574611	PPIL4|K562	22
chr17	7573808	7574808	MIR29A|u87|ENSG00000161960|upEE	chr17	7573837	7573876	AGGF1|K562	39
chr17	7573808	7574808	MIR29A|u87|ENSG00000161960|upEE	chr17	7573860	7573895	SUPV3L1|HepG2	35
chr17	7573808	7574808	MIR29A|u87|ENSG00000161960|upEE	chr17	7573856	7573905	SAFB2|K562	49
chr17	7573808	7574808	MIR29A|u87|ENSG00000161960|upEE	chr17	7574758	7574774	RBM22|HepG2	16
chr17	7573808	7574808	MIR29A|u87|ENSG00000161960|upEE	chr17	7574127	7574159	AARS|K562	32
chr17	7573808	7574808	MIR29A|u87|ENSG00000161960|upEE	chr17	7574124	7574157	HNRNPA1|HepG2	33
chr17	7573808	7574808	MIR29A|u87|ENSG00000161960|upEE	chr17	7574805	7574847	GPKOW|K562	3
chr17	7573808	7574808	MIR29A|u87|ENSG00000161960|upEE	chr17	7574738	7574752	ZRANB2|K562	14
chr17	7573808	7574808	MIR29A|u87|ENSG00000161960|upEE	chr17	7574746	7574776	EFTUD2|HepG2	30
chr17	7573808	7574808	MIR29A|u87|ENSG00000161960|upEE	chr17	7574562	7574582	NUDT21|HEK293	20
chr17	7573808	7574808	MIR29A|u87|ENSG00000161960|upEE	chr17	7573806	7573864	TIA1|HepG2	56
chr17	7573808	7574808	MIR29A|u87|ENSG00000161960|upEE	chr17	7574775	7574804	U2AF2|HepG2	29
chr17	7573808	7574808	MIR29A|u87|ENSG00000161960|upEE	chr17	7574807	7574846	U2AF1|HepG2	1
chr17	7573808	7574808	MIR29A|u87|ENSG00000161960|upEE	chr17	7574806	7574811	PTBP1|HepG2	2
chr17	7573808	7574808	MIR29A|u87|ENSG00000161960|upEE	chr17	7574761	7574782	EWSR|HEK293	21
chr17	7573808	7574808	MIR29A|u87|ENSG00000161960|upEE	chr17	7574807	7574839	RPS5|K562	1
chr17	7573808	7574808	MIR29A|u87|ENSG00000161960|upEE	chr17	7574715	7574772	DDX42|K562	57
chr17	7573808	7574808	MIR29A|u87|ENSG00000161960|upEE	chr17	7574802	7574847	RBFOX2|K562	6
chr17	7573808	7574808	MIR29A|u87|ENSG00000161960|upEE	chr17	7574718	7574755	TROVE2|HepG2	37
chr17	7573808	7574808	MIR29A|u87|ENSG00000161960|upEE	chr17	7574807	7574831	GTF2F1|HepG2	1
chr17	7573808	7574808	MIR29A|u87|ENSG00000161960|upEE	chr17	7573842	7573859	DDX6|K562	17
chr17	7573808	7574808	MIR29A|u87|ENSG00000161960|upEE	chr17	7574119	7574178	CSTF2T|K562	59
chr17	7573808	7574808	MIR29A|u87|ENSG00000161960|upEE	chr17	7574567	7574613	UCHL5|HepG2	46
chr17	7573808	7574808	MIR29A|u87|ENSG00000161960|upEE	chr17	7574716	7574755	XRCC6|HepG2	39
chr17	7573808	7574808	MIR29A|u87|ENSG00000161960|upEE	chr17	7574739	7574749	NOLC1|HepG2	10
chr17	7573808	7574808	MIR29A|u87|ENSG00000161960|upEE	chr17	7574114	7574163	FASTKD2|K562	49
chr17	7573808	7574808	MIR29A|u87|ENSG00000161960|upEE	chr17	7573902	7574013	AKAP8L|K562	111
chr17	7573808	7574808	MIR29A|u87|ENSG00000161960|upEE	chr17	7574717	7574773	RPS3|HepG2	56
chr17	7573808	7574808	MIR29A|u87|ENSG00000161960|upEE	chr17	7573921	7573986	DGCR8|K562	65
chr17	7573808	7574808	MIR29A|u87|ENSG00000161960|upEE	chr17	7574799	7574803	DKC1|HepG2	4
chr17	7573808	7574808	MIR29A|u87|ENSG00000161960|upEE	chr17	7574581	7574604	NCBP2|HepG2	23
chr17	7573808	7574808	MIR29A|u87|ENSG00000161960|upEE	chr17	7574806	7574847	EXOSC5|K562	2
chr17	7573808	7574808	MIR29A|u87|ENSG00000161960|upEE	chr17	7574732	7574802	NPM1|K562	70
chr17	7573808	7574808	MIR29A|u87|ENSG00000161960|upEE	chr17	7574640	7574652	PUS1|K562	12
chr17	7573808	7574808	MIR29A|u87|ENSG00000161960|upEE	chr17	7574790	7574797	NKRF|HepG2	7
chr17	7573808	7574808	MIR29A|u87|ENSG00000161960|upEE	chr17	7574758	7574800	PPIG|HepG2	42
chr17	7573808	7574808	MIR29A|u87|ENSG00000161960|upEE	chr17	7574801	7574849	RBM22|HepG2	7
chr17	7573808	7574808	MIR29A|u87|ENSG00000161960|upEE	chr17	7574258	7574311	TARDBP|K562	53
chr17	7573808	7574808	MIR29A|u87|ENSG00000161960|upEE	chr17	7574800	7574848	NSUN2|K562	8
chr17	7573808	7574808	MIR29A|u87|ENSG00000161960|upEE	chr17	7574802	7574814	BUD13|K562	6
chr17	7573808	7574808	MIR29A|u87|ENSG00000161960|upEE	chr17	7574125	7574169	DDX42|K562	44
chr17	7573808	7574808	MIR29A|u87|ENSG00000161960|upEE	chr17	7573938	7573978	XRN2|K562	40
chr17	7573808	7574808	MIR29A|u87|ENSG00000161960|upEE	chr17	7574545	7574560	LIN28B|HepG2	15
chr17	7573808	7574808	MIR29A|u87|ENSG00000161960|upEE	chr17	7573816	7573902	FKBP4|HepG2	86
chr17	7573808	7574808	MIR29A|u87|ENSG00000161960|upEE	chr17	7574549	7574568	LIN28B|K562	19
chr17	7573808	7574808	MIR29A|u87|ENSG00000161960|upEE	chr17	7574632	7574662	PPIG|HepG2	30
chr17	7573808	7574808	MIR29A|u87|ENSG00000161960|upEE	chr17	7574726	7574804	RBM15|K562	78
chr17	7573808	7574808	MIR29A|u87|ENSG00000161960|upEE	chr17	7573938	7574004	XRN2|HepG2	66
chr17	7573808	7574808	MIR29A|u87|ENSG00000161960|upEE	chr17	7574107	7574162	GPKOW|K562	55
chr17	7573808	7574808	MIR29A|u87|ENSG00000161960|upEE	chr17	7574712	7574741	SMNDC1|HepG2	29
chr17	7573808	7574808	MIR29A|u87|ENSG00000161960|upEE	chr17	7574756	7574773	SRSF1|HepG2	17
chr17	7573808	7574808	MIR29A|u87|ENSG00000161960|upEE	chr17	7574807	7574822	CSTF2T|HepG2	1
chr17	7573808	7574808	MIR29A|u87|ENSG00000161960|upEE	chr17	7574753	7574769	TROVE2|K562	16
chr17	7573808	7574808	MIR29A|u87|ENSG00000161960|upEE	chr17	7574279	7574299	LIN28B|HepG2	20
chr17	7573808	7574808	MIR29A|u87|ENSG00000161960|upEE	chr17	7574124	7574162	FAM120A|HepG2	38
chr17	7573808	7574808	MIR29A|u87|ENSG00000161960|upEE	chr17	7574135	7574159	SF3B4|HepG2	24
chr17	7573808	7574808	MIR29A|u87|ENSG00000161960|upEE	chr17	7574196	7574248	CSTF2T|K562	52
chr17	7573808	7574808	MIR29A|u87|ENSG00000161960|upEE	chr17	7573987	7574022	CPSF6|HEK293	35
chr17	7573808	7574808	MIR29A|u87|ENSG00000161960|upEE	chr17	7574581	7574669	BUD13|K562	88
chr17	7573808	7574808	MIR29A|u87|ENSG00000161960|upEE	chr17	7574745	7574848	TAF15|HepG2	63
chr17	7573808	7574808	MIR29A|u87|ENSG00000161960|upEE	chr17	7574801	7574803	PTBP1|HepG2	2
chr17	7573808	7574808	MIR29A|u87|ENSG00000161960|upEE	chr17	7573830	7573867	GRSF1|HepG2	37
chr17	7573808	7574808	MIR29A|u87|ENSG00000161960|upEE	chr17	7574755	7574803	UCHL5|HepG2	48
chr17	7573808	7574808	MIR29A|u87|ENSG00000161960|upEE	chr17	7574800	7574804	PTBP1|K562	4
chr17	7573808	7574808	MIR29A|u87|ENSG00000161960|upEE	chr17	7574720	7574800	FASTKD2|HepG2	80
chr17	7573808	7574808	MIR29A|u87|ENSG00000161960|upEE	chr17	7574713	7574784	FKBP4|HepG2	71
chr17	7573808	7574808	MIR29A|u87|ENSG00000161960|upEE	chr17	7574791	7574797	NOLC1|HepG2	6
chr17	7573808	7574808	MIR29A|u87|ENSG00000161960|upEE	chr17	7574803	7574839	HNRNPL|K562	5
chr17	7573808	7574808	MIR29A|u87|ENSG00000161960|upEE	chr17	7574806	7574830	YBX3|K562	2
chr17	7573808	7574808	MIR29A|u87|ENSG00000161960|upEE	chr17	7574721	7574738	NOLC1|K562	17
chr17	7573808	7574808	MIR29A|u87|ENSG00000161960|upEE	chr17	7574259	7574271	FASTKD2|HepG2	12
chr17	7573808	7574808	MIR29A|u87|ENSG00000161960|upEE	chr17	7574187	7574205	SF3B4|HepG2	18
chr17	7573808	7574808	MIR29A|u87|ENSG00000161960|upEE	chr17	7574016	7574071	XPO5|HepG2	55
chr17	7573808	7574808	MIR29A|u87|ENSG00000161960|upEE	chr17	7574721	7574755	CSTF2T|HepG2	34
chr17	7573808	7574808	MIR29A|u87|ENSG00000161960|upEE	chr17	7574777	7574804	CSTF2|HepG2	27
chr17	7573808	7574808	MIR29A|u87|ENSG00000161960|upEE	chr17	7574804	7574847	NSUN2|K562	4
chr17	7573808	7574808	MIR29A|u87|ENSG00000161960|upEE	chr17	7574726	7574749	GRSF1|HepG2	23
chr17	7573808	7574808	MIR29A|u87|ENSG00000161960|upEE	chr17	7574752	7574785	MTPAP|K562	33
chr17	7573808	7574808	MIR29A|u87|ENSG00000161960|upEE	chr17	7574271	7574293	FASTKD2|HepG2	22
chr17	7573808	7574808	MIR29A|u87|ENSG00000161960|upEE	chr17	7574770	7574799	SF3B4|HepG2	29
chr17	7573808	7574808	MIR29A|u87|ENSG00000161960|upEE	chr17	7574730	7574754	LARP7|K562	24
chr17	7573808	7574808	MIR29A|u87|ENSG00000161960|upEE	chr17	7574783	7574800	CPSF6|K562	17
chr17	7573808	7574808	MIR29A|u87|ENSG00000161960|upEE	chr17	7574729	7574793	AARS|K562	64
chr17	7573808	7574808	MIR29A|u87|ENSG00000161960|upEE	chr17	7574712	7574769	TRA2A|K562	57
chr17	7573808	7574808	MIR29A|u87|ENSG00000161960|upEE	chr17	7574756	7574800	RPS3|K562	44
chr17	7573808	7574808	MIR29A|u87|ENSG00000161960|upEE	chr17	7574803	7574837	NKRF|HepG2	5
chr17	7573808	7574808	MIR29A|u87|ENSG00000161960|upEE	chr17	7573886	7574016	LSM11|K562	130
chr17	7573808	7574808	MIR29A|u87|ENSG00000161960|upEE	chr17	7574220	7574262	HNRNPU|K562	42
chr17	7573808	7574808	MIR29A|u87|ENSG00000161960|upEE	chr17	7574259	7574264	LIN28B|K562	5
chr17	7573808	7574808	MIR29A|u87|ENSG00000161960|upEE	chr17	7574547	7574549	DDX3X|K562	2
chr17	7573808	7574808	MIR29A|u87|ENSG00000161960|upEE	chr17	7574800	7574846	FAM120A|K562	8
chr17	7573808	7574808	MIR29A|u87|ENSG00000161960|upEE	chr17	7574543	7574561	BUD13|K562	18
chr17	7573808	7574808	MIR29A|u87|ENSG00000161960|upEE	chr17	7574754	7574767	BCCIP|HepG2	13
chr17	7573808	7574808	MIR29A|u87|ENSG00000161960|upEE	chr17	7574805	7574846	SRSF1|K562	3
chr17	7573808	7574808	MIR29A|u87|ENSG00000161960|upEE	chr17	7574807	7574832	GTF2F1|K562	1
chr17	7573808	7574808	MIR29A|u87|ENSG00000161960|upEE	chr17	7574266	7574288	XRN2|K562	22
chr17	7573808	7574808	MIR29A|u87|ENSG00000161960|upEE	chr17	7574545	7574572	LIN28B|K562	27
chr17	7573808	7574808	MIR29A|u87|ENSG00000161960|upEE	chr17	7574768	7574834	RBM15|HepG2	40
chr17	7573808	7574808	MIR29A|u87|ENSG00000161960|upEE	chr17	7574805	7574845	IGF2BP1|K562	3
chr17	7573808	7574808	MIR29A|u87|ENSG00000161960|upEE	chr17	7574731	7574803	AGGF1|K562	72
chr17	7573808	7574808	MIR29A|u87|ENSG00000161960|upEE	chr17	7574259	7574270	SRSF9|HepG2	11
chr17	7573808	7574808	MIR29A|u87|ENSG00000161960|upEE	chr17	7574801	7574831	FXR2|K562	7
chr17	7573808	7574808	MIR29A|u87|ENSG00000161960|upEE	chr17	7574258	7574294	EIF3D|HepG2	36
chr17	7573808	7574808	MIR29A|u87|ENSG00000161960|upEE	chr17	7573815	7573911	FAM120A|K562	96
chr17	7573808	7574808	MIR29A|u87|ENSG00000161960|upEE	chr17	7574805	7574842	LARP4|HepG2	3
chr17	7573808	7574808	MIR29A|u87|ENSG00000161960|upEE	chr17	7574733	7574801	XPO5|HepG2	68
chr17	7573808	7574808	MIR29A|u87|ENSG00000161960|upEE	chr17	7574713	7574757	CSTF2T|HepG2	44
chr17	7573808	7574808	MIR29A|u87|ENSG00000161960|upEE	chr17	7573942	7573966	FMR1|K562	24
chr17	7573808	7574808	MIR29A|u87|ENSG00000161960|upEE	chr17	7574713	7574754	PTBP1|HepG2	41
chr17	7573808	7574808	MIR29A|u87|ENSG00000161960|upEE	chr17	7574804	7574815	BCCIP|HepG2	4
chr17	7573808	7574808	MIR29A|u87|ENSG00000161960|upEE	chr17	7573920	7573970	PCBP2|HepG2	50
chr17	7573808	7574808	MIR29A|u87|ENSG00000161960|upEE	chr17	7574756	7574847	EWSR1|K562	52
chr17	7573808	7574808	MIR29A|u87|ENSG00000161960|upEE	chr17	7573837	7573854	RBM15|K562	17
chr17	7573808	7574808	MIR29A|u87|ENSG00000161960|upEE	chr17	7574262	7574279	HNRNPL|K562	17
chr17	7573808	7574808	MIR29A|u87|ENSG00000161960|upEE	chr17	7573930	7573977	HNRNPC|HepG2	47
chr17	7573808	7574808	MIR29A|u87|ENSG00000161960|upEE	chr17	7574128	7574164	U2AF2|K562	36
chr17	7573808	7574808	MIR29A|u87|ENSG00000161960|upEE	chr17	7574803	7574847	HNRNPUL1|HepG2	5
chr17	7573808	7574808	MIR29A|u87|ENSG00000161960|upEE	chr17	7574259	7574297	DDX3X|HepG2	38
chr17	7573808	7574808	MIR29A|u87|ENSG00000161960|upEE	chr17	7573878	7573897	FMR1|K562	19
chr17	7573808	7574808	MIR29A|u87|ENSG00000161960|upEE	chr17	7574759	7574788	CSTF2T|HepG2	29
chr17	7573808	7574808	MIR29A|u87|ENSG00000161960|upEE	chr17	7574132	7574157	LSM11|HepG2	25
chr17	7573808	7574808	MIR29A|u87|ENSG00000161960|upEE	chr17	7574802	7574847	RBM22|K562	6
chr17	7573808	7574808	MIR29A|u87|ENSG00000161960|upEE	chr17	7573955	7573983	DDX55|K562	28
chr17	7573808	7574808	MIR29A|u87|ENSG00000161960|upEE	chr17	7574718	7574795	FAM120A|HepG2	77
chr17	7573808	7574808	MIR29A|u87|ENSG00000161960|upEE	chr17	7574807	7574840	METAP2|K562	1
chr17	7573808	7574808	MIR29A|u87|ENSG00000161960|upEE	chr17	7574755	7574796	PRPF8|HepG2	41
chr17	7573808	7574808	MIR29A|u87|ENSG00000161960|upEE	chr17	7574138	7574154	XRN2|K562	16
chr17	7573808	7574808	MIR29A|u87|ENSG00000161960|upEE	chr17	7573813	7573880	HNRNPU|K562	67
chr17	7573808	7574808	MIR29A|u87|ENSG00000161960|upEE	chr17	7574259	7574287	SRSF9|HepG2	28
chr17	7573808	7574808	MIR29A|u87|ENSG00000161960|upEE	chr17	7574801	7574846	EWSR1|K562	7
chr17	7573808	7574808	MIR29A|u87|ENSG00000161960|upEE	chr17	7574719	7574756	RBM15|HepG2	37
chr17	7573808	7574808	MIR29A|u87|ENSG00000161960|upEE	chr17	7574568	7574661	UCHL5|K562	93
chr17	7573808	7574808	MIR29A|u87|ENSG00000161960|upEE	chr17	7573811	7573871	NKRF|HepG2	60
chr17	7573808	7574808	MIR29A|u87|ENSG00000161960|upEE	chr17	7573941	7573984	TIA1|HepG2	43
chr17	7573808	7574808	MIR29A|u87|ENSG00000161960|upEE	chr17	7574789	7574843	FKBP4|HepG2	19
chr17	7573808	7574808	MIR29A|u87|ENSG00000161960|upEE	chr17	7574598	7574620	EIF3D|HepG2	22
chr17	7573808	7574808	MIR29A|u87|ENSG00000161960|upEE	chr17	7574724	7574801	DROSHA|K562	77
chr17	7573808	7574808	MIR29A|u87|ENSG00000161960|upEE	chr17	7574806	7574846	SRSF7|HepG2	2
chr17	7573808	7574808	MIR29A|u87|ENSG00000161960|upEE	chr17	7573939	7573995	U2AF1|HepG2	56
chr17	7573808	7574808	MIR29A|u87|ENSG00000161960|upEE	chr17	7574728	7574801	SRSF1|K562	73
chr17	7573808	7574808	MIR29A|u87|ENSG00000161960|upEE	chr17	7574772	7574801	DDX42|K562	29
chr17	7573808	7574808	MIR29A|u87|ENSG00000161960|upEE	chr17	7574738	7574795	DGCR8|HepG2	57
chr17	7573808	7574808	MIR29A|u87|ENSG00000161960|upEE	chr17	7574806	7574840	TRA2A|K562	2
chr17	7573808	7574808	MIR29A|u87|ENSG00000161960|upEE	chr17	7573917	7573999	EWSR1|K562	82
chr17	7573808	7574808	MIR29A|u87|ENSG00000161960|upEE	chr17	7574801	7574847	PPIL4|K562	7
chr17	7573808	7574808	MIR29A|u87|ENSG00000161960|upEE	chr17	7574561	7574615	SRSF1|K562	54
chr17	7573808	7574808	MIR29A|u87|ENSG00000161960|upEE	chr17	7574557	7574617	TARDBP|K562	60
chr17	7573808	7574808	MIR29A|u87|ENSG00000161960|upEE	chr17	7573883	7573920	HNRNPA1|K562	37
chr17	7573808	7574808	MIR29A|u87|ENSG00000161960|upEE	chr17	7574803	7574848	HNRNPM|K562	5
chr17	7573808	7574808	MIR29A|u87|ENSG00000161960|upEE	chr17	7574803	7574811	BUD13|K562	5
chr17	7573808	7574808	MIR29A|u87|ENSG00000161960|upEE	chr17	7574547	7574551	SRSF1|HepG2	4
chr17	7573808	7574808	MIR29A|u87|ENSG00000161960|upEE	chr17	7574804	7574819	UCHL5|HepG2	4
chr17	7573808	7574808	MIR29A|u87|ENSG00000161960|upEE	chr17	7574773	7574803	LARP7|K562	30
chr17	7573808	7574808	MIR29A|u87|ENSG00000161960|upEE	chr17	7574803	7574844	LARP4|HepG2	5
chr17	7573808	7574808	MIR29A|u87|ENSG00000161960|upEE	chr17	7574712	7574718	DKC1|HepG2	6
chr17	7573808	7574808	MIR29A|u87|ENSG00000161960|upEE	chr17	7573874	7573925	FAM120A|HepG2	51
chr17	7573808	7574808	MIR29A|u87|ENSG00000161960|upEE	chr17	7574640	7574676	IGF2BP1|K562	36
chr17	7573808	7574808	MIR29A|u87|ENSG00000161960|upEE	chr17	7574273	7574310	PPIG|HepG2	37
chr17	7573808	7574808	MIR29A|u87|ENSG00000161960|upEE	chr17	7574778	7574801	QKI|K562	23
chr17	7573808	7574808	MIR29A|u87|ENSG00000161960|upEE	chr17	7574047	7574089	NONO|K562	42
chr17	7573808	7574808	MIR29A|u87|ENSG00000161960|upEE	chr17	7574759	7574768	PTBP1|HepG2	9
chr17	7573808	7574808	MIR29A|u87|ENSG00000161960|upEE	chr17	7573886	7573924	SF3B1|K562	38
chr17	7573808	7574808	MIR29A|u87|ENSG00000161960|upEE	chr17	7574785	7574801	UCHL5|HepG2	16
chr17	7573808	7574808	MIR29A|u87|ENSG00000161960|upEE	chr17	7574754	7574780	NOLC1|HepG2	26
chr17	7573808	7574808	MIR29A|u87|ENSG00000161960|upEE	chr17	7573840	7573861	U2AF2|K562	21
chr17	7573808	7574808	MIR29A|u87|ENSG00000161960|upEE	chr17	7574751	7574754	DKC1|HepG2	3
chr17	7573808	7574808	MIR29A|u87|ENSG00000161960|upEE	chr17	7573958	7573968	DDX42|K562	10
chr17	7573808	7574808	MIR29A|u87|ENSG00000161960|upEE	chr17	7573873	7573901	RBM22|HepG2	28
chr17	7573808	7574808	MIR29A|u87|ENSG00000161960|upEE	chr17	7574710	7574724	U2AF1|K562	14
chr17	7573808	7574808	MIR29A|u87|ENSG00000161960|upEE	chr17	7574733	7574753	LARP7|K562	20
chr17	7573808	7574808	MIR29A|u87|ENSG00000161960|upEE	chr17	7574714	7574775	U2AF2|HepG2	61
chr17	7573808	7574808	MIR29A|u87|ENSG00000161960|upEE	chr17	7574723	7574754	PCBP2|HepG2	31
chr17	7573808	7574808	MIR29A|u87|ENSG00000161960|upEE	chr17	7573946	7573985	U2AF1|K562	39
chr17	7573808	7574808	MIR29A|u87|ENSG00000161960|upEE	chr17	7574272	7574301	UCHL5|K562	29
chr17	7573808	7574808	MIR29A|u87|ENSG00000161960|upEE	chr17	7573935	7573972	PUS1|K562	37
chr17	7573808	7574808	MIR29A|u87|ENSG00000161960|upEE	chr17	7574805	7574837	SND1|K562	3
chr17	7573808	7574808	MIR29A|u87|ENSG00000161960|upEE	chr17	7574130	7574176	FAM120A|K562	46
chr17	7573808	7574808	MIR29A|u87|ENSG00000161960|upEE	chr17	7573946	7573999	HNRNPM|K562	53
chr17	7573808	7574808	MIR29A|u87|ENSG00000161960|upEE	chr17	7574732	7574763	CPSF6|K562	31
chr17	7573808	7574808	MIR29A|u87|ENSG00000161960|upEE	chr17	7574712	7574758	RBM22|HepG2	46
chr17	7573808	7574808	MIR29A|u87|ENSG00000161960|upEE	chr17	7574744	7574802	NCBP2|K562	58
chr17	7573808	7574808	MIR29A|u87|ENSG00000161960|upEE	chr17	7574805	7574845	HNRNPU|HepG2	3
chr17	7573808	7574808	MIR29A|u87|ENSG00000161960|upEE	chr17	7574720	7574802	HNRNPA1|HepG2	82
chr17	7573808	7574808	MIR29A|u87|ENSG00000161960|upEE	chr17	7574547	7574605	TARDBP|K562	58
chr17	7573808	7574808	MIR29A|u87|ENSG00000161960|upEE	chr17	7574790	7574849	SFPQ|HepG2	18
chr17	7573808	7574808	MIR29A|u87|ENSG00000161960|upEE	chr17	7574805	7574843	DDX59|HepG2	3
chr17	7573808	7574808	MIR29A|u87|ENSG00000161960|upEE	chr17	7573893	7573928	TIA1|K562	35
chr17	7573808	7574808	MIR29A|u87|ENSG00000161960|upEE	chr17	7574625	7574668	ZNF622|K562	43
chr17	7573808	7574808	MIR29A|u87|ENSG00000161960|upEE	chr17	7574259	7574306	NCBP2|HepG2	47
chr17	7573808	7574808	MIR29A|u87|ENSG00000161960|upEE	chr17	7574268	7574312	SRSF1|HepG2	44
chr17	7573808	7574808	MIR29A|u87|ENSG00000161960|upEE	chr17	7573831	7573851	DDX6|HepG2	20
chr17	7573808	7574808	MIR29A|u87|ENSG00000161960|upEE	chr17	7574728	7574736	HNRNPK|K562	8
chr17	7573808	7574808	MIR29A|u87|ENSG00000161960|upEE	chr17	7574712	7574720	U2AF1|K562	8
chr17	7573808	7574808	MIR29A|u87|ENSG00000161960|upEE	chr17	7574259	7574276	FXR1|K562	17
chr17	7573808	7574808	MIR29A|u87|ENSG00000161960|upEE	chr17	7574719	7574749	BUD13|K562	30
chr17	7573808	7574808	MIR29A|u87|ENSG00000161960|upEE	chr17	7573822	7573893	DHX30|K562	71
chr17	7573808	7574808	MIR29A|u87|ENSG00000161960|upEE	chr17	7574279	7574308	FMR1|K562	29
chr17	7573808	7574808	MIR29A|u87|ENSG00000161960|upEE	chr17	7574545	7574568	UCHL5|K562	23
chr17	7573808	7574808	MIR29A|u87|ENSG00000161960|upEE	chr17	7574711	7574718	U2AF1|HepG2	7
chr17	7573808	7574808	MIR29A|u87|ENSG00000161960|upEE	chr17	7574127	7574178	YWHAG|K562	51
chr17	7573808	7574808	MIR29A|u87|ENSG00000161960|upEE	chr17	7574267	7574298	ZNF622|K562	31
chr17	7573808	7574808	MIR29A|u87|ENSG00000161960|upEE	chr17	7574259	7574280	YWHAG|K562	21
chr17	7573808	7574808	MIR29A|u87|ENSG00000161960|upEE	chr17	7573844	7573852	EIF3H|HepG2	8
chr17	7573808	7574808	MIR29A|u87|ENSG00000161960|upEE	chr17	7573797	7573844	DHX30|HepG2	36
chr17	7573808	7574808	MIR29A|u87|ENSG00000161960|upEE	chr17	7574100	7574142	HNRNPC|HeLa	42
chr17	7573808	7574808	MIR29A|u87|ENSG00000161960|upEE	chr17	7574754	7574764	DKC1|HepG2	10
chr17	7573808	7574808	MIR29A|u87|ENSG00000161960|upEE	chr17	7574570	7574613	METAP2|K562	43
chr17	7573808	7574808	MIR29A|u87|ENSG00000161960|upEE	chr17	7574578	7574602	BUD13|K562	24
chr17	7573808	7574808	MIR29A|u87|ENSG00000161960|upEE	chr17	7574258	7574266	LIN28B|HepG2	8
chr17	7573808	7574808	MIR29A|u87|ENSG00000161960|upEE	chr17	7573798	7573865	RBFOX2|HepG2	57
chr17	7573808	7574808	MIR29A|u87|ENSG00000161960|upEE	chr17	7574128	7574140	HLTF|K562	12
chr17	7573808	7574808	MIR29A|u87|ENSG00000161960|upEE	chr17	7574260	7574311	SRSF1|HepG2	51
chr17	7573808	7574808	MIR29A|u87|ENSG00000161960|upEE	chr17	7574801	7574839	AGGF1|K562	7
chr17	7573808	7574808	MIR29A|u87|ENSG00000161960|upEE	chr17	7574562	7574619	SND1|K562	57
chr17	7573808	7574808	MIR29A|u87|ENSG00000161960|upEE	chr17	7574709	7574758	PPIG|HepG2	49
chr17	7573808	7574808	MIR29A|u87|ENSG00000161960|upEE	chr17	7573820	7573855	BCCIP|HepG2	35
chr17	7573808	7574808	MIR29A|u87|ENSG00000161960|upEE	chr17	7574791	7574799	BUD13|K562	8
chr17	7573808	7574808	MIR29A|u87|ENSG00000161960|upEE	chr17	7574671	7574678	GRWD1|HepG2	7
chr17	7573808	7574808	MIR29A|u87|ENSG00000161960|upEE	chr17	7574794	7574803	DKC1|HepG2	9
chr17	7573808	7574808	MIR29A|u87|ENSG00000161960|upEE	chr17	7574805	7574847	XRCC6|K562	3
chr17	7573808	7574808	MIR29A|u87|ENSG00000161960|upEE	chr17	7574536	7574556	PRPF8|K562	20
chr17	7573808	7574808	MIR29A|u87|ENSG00000161960|upEE	chr17	7574713	7574745	SND1|HepG2	32
chr17	7573808	7574808	MIR29A|u87|ENSG00000161960|upEE	chr17	7574772	7574803	SRSF1|K562	31
chr17	7573808	7574808	MIR29A|u87|ENSG00000161960|upEE	chr17	7573937	7573986	IGF2BP1|HepG2	49
chr17	7573808	7574808	MIR29A|u87|ENSG00000161960|upEE	chr17	7574574	7574613	UCHL5|K562	39
chr17	7573808	7574808	MIR29A|u87|ENSG00000161960|upEE	chr17	7574797	7574822	HNRNPC|HeLa	11
chr17	7573808	7574808	MIR29A|u87|ENSG00000161960|upEE	chr17	7574259	7574278	YBX3|K562	19
chr17	7573808	7574808	MIR29A|u87|ENSG00000161960|upEE	chr17	7574717	7574753	PTBP1|K562	36
chr17	7573808	7574808	MIR29A|u87|ENSG00000161960|upEE	chr17	7574647	7574671	GRWD1|HepG2	24
chr17	7573808	7574808	MIR29A|u87|ENSG00000161960|upEE	chr17	7574100	7574142	CSTF2|HeLa	42
chr17	7573808	7574808	MIR29A|u87|ENSG00000161960|upEE	chr17	7574800	7574837	SMNDC1|HepG2	8
chr17	7573808	7574808	MIR29A|u87|ENSG00000161960|upEE	chr17	7574784	7574798	SMNDC1|HepG2	14
chr17	7573808	7574808	MIR29A|u87|ENSG00000161960|upEE	chr17	7574724	7574803	SRSF7|K562	79
chr17	7573808	7574808	MIR29A|u87|ENSG00000161960|upEE	chr17	7573927	7574007	EWSR1|K562	80
chr17	7573808	7574808	MIR29A|u87|ENSG00000161960|upEE	chr17	7574726	7574760	XRN2|HepG2	34
chr17	7573808	7574808	MIR29A|u87|ENSG00000161960|upEE	chr17	7574126	7574150	FASTKD2|K562	24
chr17	7573808	7574808	MIR29A|u87|ENSG00000161960|upEE	chr17	7574761	7574782	AGO2|HeLa	21
chr17	7573808	7574808	MIR29A|u87|ENSG00000161960|upEE	chr17	7574475	7574494	KHSRP|K562	19
chr17	7573808	7574808	MIR29A|u87|ENSG00000161960|upEE	chr17	7574797	7574842	AGO2|HEK293S	11
chr17	7573808	7574808	MIR29A|u87|ENSG00000161960|upEE	chr17	7574714	7574760	DDX55|K562	46
chr17	7573808	7574808	MIR29A|u87|ENSG00000161960|upEE	chr17	7574119	7574129	SF3B1|K562	10
chr17	7573808	7574808	MIR29A|u87|ENSG00000161960|upEE	chr17	7574774	7574802	SF3B4|K562	28
chr17	7573808	7574808	MIR29A|u87|ENSG00000161960|upEE	chr17	7573832	7573905	DGCR8|K562	73
chr17	7573808	7574808	MIR29A|u87|ENSG00000161960|upEE	chr17	7573829	7573860	AGGF1|HepG2	31
chr17	7573808	7574808	MIR29A|u87|ENSG00000161960|upEE	chr17	7574740	7574758	U2AF1|K562	18
chr17	7573808	7574808	MIR29A|u87|ENSG00000161960|upEE	chr17	7573939	7573966	RBM5|HepG2	27
chr17	7573808	7574808	MIR29A|u87|ENSG00000161960|upEE	chr17	7574040	7574086	NONO|K562	46
chr17	7573808	7574808	MIR29A|u87|ENSG00000161960|upEE	chr17	7574673	7574726	PRPF8|HepG2	53
chr17	7573808	7574808	MIR29A|u87|ENSG00000161960|upEE	chr17	7573807	7573829	MTPAP|K562	21
chr17	7573808	7574808	MIR29A|u87|ENSG00000161960|upEE	chr17	7574710	7574751	CDC40|HepG2	41
chr17	7573808	7574808	MIR29A|u87|ENSG00000161960|upEE	chr17	7574261	7574284	DDX6|K562	23
chr17	7573808	7574808	MIR29A|u87|ENSG00000161960|upEE	chr17	7574797	7574822	NOP58|HEK293	11
chr17	7573808	7574808	MIR29A|u87|ENSG00000161960|upEE	chr17	7574728	7574802	DDX24|K562	74
chr17	7573808	7574808	MIR29A|u87|ENSG00000161960|upEE	chr17	7574258	7574276	TARDBP|K562	18
chr17	7573808	7574808	MIR29A|u87|ENSG00000161960|upEE	chr17	7574712	7574719	NOLC1|HepG2	7
chr17	7573808	7574808	MIR29A|u87|ENSG00000161960|upEE	chr17	7573805	7573869	IGF2BP1|HepG2	61
chr17	7573808	7574808	MIR29A|u87|ENSG00000161960|upEE	chr17	7574259	7574293	EIF3D|HepG2	34
chr17	7573808	7574808	MIR29A|u87|ENSG00000161960|upEE	chr17	7574757	7574761	IGF2BP2|K562	4
chr17	7573808	7574808	MIR29A|u87|ENSG00000161960|upEE	chr17	7574753	7574848	GPKOW|K562	55
chr17	7573808	7574808	MIR29A|u87|ENSG00000161960|upEE	chr17	7574716	7574804	SRSF7|HepG2	88
chr17	7573808	7574808	MIR29A|u87|ENSG00000161960|upEE	chr17	7574800	7574825	RPS3|HepG2	8
chr17	7573808	7574808	MIR29A|u87|ENSG00000161960|upEE	chr17	7574261	7574282	DDX55|HepG2	21
chr17	7573808	7574808	MIR29A|u87|ENSG00000161960|upEE	chr17	7574301	7574308	UCHL5|K562	7
chr17	7573808	7574808	MIR29A|u87|ENSG00000161960|upEE	chr17	7574268	7574300	GRWD1|HepG2	32
chr17	7573808	7574808	MIR29A|u87|ENSG00000161960|upEE	chr17	7573829	7573897	PRPF8|HepG2	68
chr17	7573808	7574808	MIR29A|u87|ENSG00000161960|upEE	chr17	7574801	7574843	TARDBP|K562	7
chr17	7573808	7574808	MIR29A|u87|ENSG00000161960|upEE	chr17	7574757	7574849	DDX55|HepG2	51
chr17	7573808	7574808	MIR29A|u87|ENSG00000161960|upEE	chr17	7573935	7574002	IGF2BP3|HepG2	67
chr17	7573808	7574808	MIR29A|u87|ENSG00000161960|upEE	chr17	7573929	7573972	DGCR8|K562	43
chr17	7573808	7574808	MIR29A|u87|ENSG00000161960|upEE	chr17	7573893	7573967	DHX30|K562	74
chr17	7573808	7574808	MIR29A|u87|ENSG00000161960|upEE	chr17	7574625	7574670	FASTKD2|HepG2	45
chr17	7573808	7574808	MIR29A|u87|ENSG00000161960|upEE	chr17	7574735	7574802	SUGP2|HepG2	67
chr17	7573808	7574808	MIR29A|u87|ENSG00000161960|upEE	chr17	7573821	7573894	EIF4G2|K562	73
chr17	7573808	7574808	MIR29A|u87|ENSG00000161960|upEE	chr17	7574258	7574281	DDX3X|K562	23
chr17	7573808	7574808	MIR29A|u87|ENSG00000161960|upEE	chr17	7574801	7574841	U2AF1|K562	7
chr17	7573808	7574808	MIR29A|u87|ENSG00000161960|upEE	chr17	7573924	7574013	CSTF2T|HepG2	89
chr17	7573808	7574808	MIR29A|u87|ENSG00000161960|upEE	chr17	7574732	7574773	HNRNPL|K562	41
chr17	7573808	7574808	MIR29A|u87|ENSG00000161960|upEE	chr17	7574719	7574739	AUH|HepG2	20
chr17	7573808	7574808	MIR29A|u87|ENSG00000161960|upEE	chr17	7574259	7574262	DDX59|HepG2	3
chr17	7573808	7574808	MIR29A|u87|ENSG00000161960|upEE	chr17	7574797	7574822	FBL|HEK293	11
chr17	7573808	7574808	MIR29A|u87|ENSG00000161960|upEE	chr17	7574738	7574751	NOLC1|HepG2	13
chr17	7573808	7574808	MIR29A|u87|ENSG00000161960|upEE	chr17	7574129	7574161	SF3B1|K562	32
chr17	7573808	7574808	MIR29A|u87|ENSG00000161960|upEE	chr17	7574714	7574750	LARP4|HepG2	36
chr17	7573808	7574808	MIR29A|u87|ENSG00000161960|upEE	chr17	7574786	7574791	NOLC1|HepG2	5
chr17	7573808	7574808	MIR29A|u87|ENSG00000161960|upEE	chr17	7574807	7574846	ILF3|K562	1
chr17	7573808	7574808	MIR29A|u87|ENSG00000161960|upEE	chr17	7574632	7574676	SND1|K562	44
chr17	7573808	7574808	MIR29A|u87|ENSG00000161960|upEE	chr17	7574572	7574632	DDX55|HepG2	60
chr17	7573808	7574808	MIR29A|u87|ENSG00000161960|upEE	chr17	7574772	7574846	DDX3X|K562	36
chr17	7573808	7574808	MIR29A|u87|ENSG00000161960|upEE	chr17	7574789	7574803	EIF3D|HepG2	14
chr17	7573808	7574808	MIR29A|u87|ENSG00000161960|upEE	chr17	7574613	7574669	UCHL5|HepG2	56
chr17	7573808	7574808	MIR29A|u87|ENSG00000161960|upEE	chr17	7574736	7574800	AKAP8L|K562	64
chr17	7573808	7574808	MIR29A|u87|ENSG00000161960|upEE	chr17	7574571	7574611	DDX3X|K562	40
chr17	7573808	7574808	MIR29A|u87|ENSG00000161960|upEE	chr17	7574804	7574849	EIF3H|HepG2	4
chr17	7573808	7574808	MIR29A|u87|ENSG00000161960|upEE	chr17	7574713	7574801	FXR2|K562	88
chr17	7573808	7574808	MIR29A|u87|ENSG00000161960|upEE	chr17	7574532	7574569	U2AF2|K562	37
chr17	7573808	7574808	MIR29A|u87|ENSG00000161960|upEE	chr17	7574122	7574166	BUD13|HepG2	44
chr17	7573808	7574808	MIR29A|u87|ENSG00000161960|upEE	chr17	7574714	7574802	SUPV3L1|HepG2	88
chr17	7573808	7574808	MIR29A|u87|ENSG00000161960|upEE	chr17	7574742	7574791	HNRNPK|K562	49
chr17	7573808	7574808	MIR29A|u87|ENSG00000161960|upEE	chr17	7573853	7573876	RBFOX2|K562	23
chr17	7573808	7574808	MIR29A|u87|ENSG00000161960|upEE	chr17	7574306	7574353	PRPF8|K562	47
chr17	7573808	7574808	MIR29A|u87|ENSG00000161960|upEE	chr17	7574566	7574618	YBX3|K562	52
chr17	7573808	7574808	MIR29A|u87|ENSG00000161960|upEE	chr17	7573897	7573915	SMNDC1|K562	18
chr17	7573808	7574808	MIR29A|u87|ENSG00000161960|upEE	chr17	7574718	7574738	SMNDC1|K562	20
chr17	7573808	7574808	MIR29A|u87|ENSG00000161960|upEE	chr17	7574749	7574803	RPS3|K562	54
chr17	7573808	7574808	MIR29A|u87|ENSG00000161960|upEE	chr17	7574590	7574601	RPS3|K562	11
chr17	7573808	7574808	MIR29A|u87|ENSG00000161960|upEE	chr17	7574250	7574270	CDC40|HepG2	20
chr17	7573808	7574808	MIR29A|u87|ENSG00000161960|upEE	chr17	7573815	7573864	LSM11|K562	49
chr17	7573808	7574808	MIR29A|u87|ENSG00000161960|upEE	chr17	7574801	7574814	XRCC6|HepG2	7
chr17	7573808	7574808	MIR29A|u87|ENSG00000161960|upEE	chr17	7574581	7574604	SRSF1|K562	23
chr17	7573808	7574808	MIR29A|u87|ENSG00000161960|upEE	chr17	7574575	7574625	FASTKD2|HepG2	50
chr17	7573808	7574808	MIR29A|u87|ENSG00000161960|upEE	chr17	7574780	7574803	LARP7|K562	23
chr17	7573808	7574808	MIR29A|u87|ENSG00000161960|upEE	chr17	7574727	7574802	GTF2F1|K562	75
chr17	7573808	7574808	MIR29A|u87|ENSG00000161960|upEE	chr17	7573825	7573860	AKAP8L|K562	35
chr17	7573808	7574808	MIR29A|u87|ENSG00000161960|upEE	chr17	7574625	7574661	UCHL5|HepG2	36
chr17	7573808	7574808	MIR29A|u87|ENSG00000161960|upEE	chr17	7574302	7574346	PRPF8|K562	44
chr17	7573808	7574808	MIR29A|u87|ENSG00000161960|upEE	chr17	7573826	7573856	CDC40|HepG2	30
chr17	7573808	7574808	MIR29A|u87|ENSG00000161960|upEE	chr17	7574737	7574794	YWHAG|K562	57
chr17	7573808	7574808	MIR29A|u87|ENSG00000161960|upEE	chr17	7574251	7574273	PPIG|HepG2	22
chr17	7573808	7574808	MIR29A|u87|ENSG00000161960|upEE	chr17	7574806	7574838	SUB1|HepG2	2
chr17	7573808	7574808	MIR29A|u87|ENSG00000161960|upEE	chr17	7574135	7574151	SLTM|K562	16
chr17	7573808	7574808	MIR29A|u87|ENSG00000161960|upEE	chr17	7574721	7574799	HNRNPK|HepG2	78
chr17	7573808	7574808	MIR29A|u87|ENSG00000161960|upEE	chr17	7574637	7574667	EIF4G2|K562	30
chr17	7573808	7574808	MIR29A|u87|ENSG00000161960|upEE	chr17	7574806	7574846	DGCR8|K562	2
chr17	7573808	7574808	MIR29A|u87|ENSG00000161960|upEE	chr17	7574805	7574844	EIF3D|HepG2	3
chr17	7573808	7574808	MIR29A|u87|ENSG00000161960|upEE	chr17	7574258	7574279	FXR2|K562	21
chr17	7573808	7574808	MIR29A|u87|ENSG00000161960|upEE	chr17	7574791	7574802	BUD13|K562	11
chr17	7573808	7574808	MIR29A|u87|ENSG00000161960|upEE	chr17	7574724	7574740	U2AF1|K562	16
chr17	7573808	7574808	MIR29A|u87|ENSG00000161960|upEE	chr17	7574807	7574840	HLTF|K562	1
chr17	7573808	7574808	MIR29A|u87|ENSG00000161960|upEE	chr17	7574806	7574847	HNRNPA1|K562	2
chr17	7573808	7574808	MIR29A|u87|ENSG00000161960|upEE	chr17	7574130	7574160	FMR1|K562	30
chr17	7573808	7574808	MIR29A|u87|ENSG00000161960|upEE	chr17	7573813	7573896	GTF2F1|HepG2	83
chr17	7573808	7574808	MIR29A|u87|ENSG00000161960|upEE	chr17	7574722	7574845	TBRG4|HepG2	86
chr17	7573808	7574808	MIR29A|u87|ENSG00000161960|upEE	chr17	7574560	7574567	LIN28B|HepG2	7
chr17	7573808	7574808	MIR29A|u87|ENSG00000161960|upEE	chr17	7574188	7574204	RBM5|HepG2	16
chr17	7573808	7574808	MIR29A|u87|ENSG00000161960|upEE	chr17	7573852	7573864	TNRC6A|K562	12
chr17	7573808	7574808	MIR29A|u87|ENSG00000161960|upEE	chr17	7574807	7574847	LSM11|K562	1
chr17	7573808	7574808	MIR29A|u87|ENSG00000161960|upEE	chr17	7574800	7574848	LARP4|K562	8
chr17	7573808	7574808	MIR29A|u87|ENSG00000161960|upEE	chr17	7574800	7574848	PPIG|HepG2	8
chr17	7573808	7574808	MIR29A|u87|ENSG00000161960|upEE	chr17	7574771	7574803	U2AF1|HepG2	32
chr17	7573808	7574808	MIR29A|u87|ENSG00000161960|upEE	chr17	7574806	7574845	KHDRBS1|K562	2
chr17	7573808	7574808	MIR29A|u87|ENSG00000161960|upEE	chr17	7574121	7574157	HNRNPK|HepG2	36
chr17	7573808	7574808	MIR29A|u87|ENSG00000161960|upEE	chr17	7574804	7574841	ILF3|K562	4
chr17	7573808	7574808	MIR29A|u87|ENSG00000161960|upEE	chr17	7574805	7574847	TIA1|HepG2	3
chr17	7573808	7574808	MIR29A|u87|ENSG00000161960|upEE	chr17	7574807	7574844	GTF2F1|HepG2	1
chr17	7573808	7574808	MIR29A|u87|ENSG00000161960|upEE	chr17	7574547	7574554	SRSF1|HepG2	7
chr17	7573808	7574808	MIR29A|u87|ENSG00000161960|upEE	chr17	7574713	7574717	PTBP1|K562	4
chr17	7573808	7574808	MIR29A|u87|ENSG00000161960|upEE	chr17	7574135	7574160	EFTUD2|K562	25
chr17	7573808	7574808	MIR29A|u87|ENSG00000161960|upEE	chr17	7573829	7573867	PRPF8|K562	38
chr17	7573808	7574808	MIR29A|u87|ENSG00000161960|upEE	chr17	7574807	7574846	SLTM|HepG2	1
chr17	7573808	7574808	MIR29A|u87|ENSG00000161960|upEE	chr17	7574800	7574846	TRA2A|HepG2	8
chr17	7573808	7574808	MIR29A|u87|ENSG00000161960|upEE	chr17	7574729	7574801	PPIL4|K562	72
chr17	7573808	7574808	MIR29A|u87|ENSG00000161960|upEE	chr17	7574802	7574847	LSM11|HepG2	6
chr17	7573808	7574808	MIR29A|u87|ENSG00000161960|upEE	chr17	7574807	7574847	PUM2|K562	1
chr17	7573808	7574808	MIR29A|u87|ENSG00000161960|upEE	chr17	7574787	7574800	SF3B4|K562	13
chr17	7573808	7574808	MIR29A|u87|ENSG00000161960|upEE	chr17	7574713	7574755	BUD13|HepG2	42
chr17	7573808	7574808	MIR29A|u87|ENSG00000161960|upEE	chr17	7573878	7573924	FAM120A|HepG2	46
chr17	7573808	7574808	MIR29A|u87|ENSG00000161960|upEE	chr17	7573892	7573910	PPIG|HepG2	18
chr17	7573808	7574808	MIR29A|u87|ENSG00000161960|upEE	chr17	7574708	7574765	SERBP1|K562	57
chr17	7573808	7574808	MIR29A|u87|ENSG00000161960|upEE	chr17	7574744	7574797	FASTKD2|K562	53
chr17	7573808	7574808	MIR29A|u87|ENSG00000161960|upEE	chr17	7574543	7574575	U2AF2|HepG2	32
chr17	7573808	7574808	MIR29A|u87|ENSG00000161960|upEE	chr17	7573822	7573862	IGF2BP3|HepG2	40
chr17	7573808	7574808	MIR29A|u87|ENSG00000161960|upEE	chr17	7574749	7574761	GEMIN5|K562	12
chr17	7573808	7574808	MIR29A|u87|ENSG00000161960|upEE	chr17	7574672	7574678	YBX3|K562	6
chr17	7573808	7574808	MIR29A|u87|ENSG00000161960|upEE	chr17	7574138	7574167	XRN2|K562	29
chr17	7573808	7574808	MIR29A|u87|ENSG00000161960|upEE	chr17	7574729	7574755	TAF15|HepG2	26
chr17	7573808	7574808	MIR29A|u87|ENSG00000161960|upEE	chr17	7574566	7574620	GRWD1|HepG2	54
chr17	7573808	7574808	MIR29A|u87|ENSG00000161960|upEE	chr17	7574734	7574755	GRSF1|HepG2	21
chr17	7573808	7574808	MIR29A|u87|ENSG00000161960|upEE	chr17	7574806	7574831	PUS1|K562	2
chr17	7573808	7574808	MIR29A|u87|ENSG00000161960|upEE	chr17	7574208	7574247	CSTF2T|K562	39
chr17	7573808	7574808	MIR29A|u87|ENSG00000161960|upEE	chr17	7574785	7574797	TROVE2|K562	12
chr17	7573808	7574808	MIR29A|u87|ENSG00000161960|upEE	chr17	7574258	7574278	DDX6|HepG2	20
chr17	7573808	7574808	MIR29A|u87|ENSG00000161960|upEE	chr17	7573824	7573870	TIA1|K562	46
chr17	7573808	7574808	MIR29A|u87|ENSG00000161960|upEE	chr17	7574733	7574850	FUBP3|HepG2	75
chr17	7573808	7574808	MIR29A|u87|ENSG00000161960|upEE	chr17	7574549	7574553	FASTKD2|HepG2	4
chr17	7573808	7574808	MIR29A|u87|ENSG00000161960|upEE	chr17	7574716	7574802	TROVE2|HepG2	86
chr17	7573808	7574808	MIR29A|u87|ENSG00000161960|upEE	chr17	7574715	7574752	EIF3H|HepG2	37
chr17	7573808	7574808	MIR29A|u87|ENSG00000161960|upEE	chr17	7574762	7574769	ZRANB2|K562	7
chr17	7573808	7574808	MIR29A|u87|ENSG00000161960|upEE	chr17	7574721	7574771	SRSF7|K562	50
chr17	7573808	7574808	MIR29A|u87|ENSG00000161960|upEE	chr17	7574773	7574802	SRSF1|HepG2	29
chr17	7573808	7574808	MIR29A|u87|ENSG00000161960|upEE	chr17	7574800	7574845	GEMIN5|K562	8
chr17	7573808	7574808	MIR29A|u87|ENSG00000161960|upEE	chr17	7574807	7574847	SND1|HepG2	1
chr17	7573808	7574808	MIR29A|u87|ENSG00000161960|upEE	chr17	7574303	7574308	LIN28B|HepG2	5
chr17	7573808	7574808	MIR29A|u87|ENSG00000161960|upEE	chr17	7574296	7574307	FASTKD2|HepG2	11
chr17	7573808	7574808	MIR29A|u87|ENSG00000161960|upEE	chr17	7574640	7574663	PPIL4|K562	23
chr17	7573808	7574808	MIR29A|u87|ENSG00000161960|upEE	chr17	7573826	7573902	SLTM|K562	76
chr17	7573808	7574808	MIR29A|u87|ENSG00000161960|upEE	chr17	7574807	7574838	SUPV3L1|HepG2	1
chr17	7573808	7574808	MIR29A|u87|ENSG00000161960|upEE	chr17	7574806	7574837	TAF15|K562	2
chr17	7573808	7574808	MIR29A|u87|ENSG00000161960|upEE	chr17	7574716	7574786	SLBP|K562	70
chr17	7573808	7574808	MIR29A|u87|ENSG00000161960|upEE	chr17	7574132	7574154	IGF2BP1|K562	22
chr17	7573808	7574808	MIR29A|u87|ENSG00000161960|upEE	chr17	7574792	7574849	SAFB2|K562	16
chr17	7573808	7574808	MIR29A|u87|ENSG00000161960|upEE	chr17	7574570	7574610	SUB1|HepG2	40
chr17	7573808	7574808	MIR29A|u87|ENSG00000161960|upEE	chr17	7574718	7574779	IGF2BP2|K562	61
chr17	7573808	7574808	MIR29A|u87|ENSG00000161960|upEE	chr17	7574754	7574804	SRSF7|HepG2	50
chr17	7573808	7574808	MIR29A|u87|ENSG00000161960|upEE	chr17	7574222	7574229	U2AF2|K562	7
chr17	7573808	7574808	MIR29A|u87|ENSG00000161960|upEE	chr17	7574802	7574846	HNRNPU|K562	6
chr17	7573808	7574808	MIR29A|u87|ENSG00000161960|upEE	chr17	7574716	7574751	DKC1|HepG2	35
chr17	7573808	7574808	MIR29A|u87|ENSG00000161960|upEE	chr17	7574531	7574562	U2AF2|HepG2	31
chr17	7573808	7574808	MIR29A|u87|ENSG00000161960|upEE	chr17	7574125	7574158	DGCR8|HepG2	33
chr17	7573808	7574808	MIR29A|u87|ENSG00000161960|upEE	chr17	7574807	7574841	U2AF2|K562	1
chr17	7573808	7574808	MIR29A|u87|ENSG00000161960|upEE	chr17	7573925	7573962	GTF2F1|HepG2	37
chr17	7573808	7574808	MIR29A|u87|ENSG00000161960|upEE	chr17	7574807	7574847	RBM22|K562	1
chr17	7573808	7574808	MIR29A|u87|ENSG00000161960|upEE	chr17	7574267	7574285	SAFB2|K562	18
chr17	7573808	7574808	MIR29A|u87|ENSG00000161960|upEE	chr17	7574777	7574785	HNRNPA1|K562	8
chr17	7573808	7574808	MIR29A|u87|ENSG00000161960|upEE	chr17	7574776	7574800	U2AF1|K562	24
chr17	7573808	7574808	MIR29A|u87|ENSG00000161960|upEE	chr17	7574797	7574822	FUS|NA	11
chr17	7573808	7574808	MIR29A|u87|ENSG00000161960|upEE	chr17	7574774	7574785	DKC1|HepG2	11
chr17	7573808	7574808	MIR29A|u87|ENSG00000161960|upEE	chr17	7574130	7574158	SAFB2|K562	28
chr17	7573808	7574808	MIR29A|u87|ENSG00000161960|upEE	chr17	7574767	7574804	EIF3H|HepG2	37
chr17	7573808	7574808	MIR29A|u87|ENSG00000161960|upEE	chr17	7574264	7574275	LIN28B|K562	11
chr17	7573808	7574808	MIR29A|u87|ENSG00000161960|upEE	chr17	7574718	7574755	U2AF1|HepG2	37
chr17	7573808	7574808	MIR29A|u87|ENSG00000161960|upEE	chr17	7574678	7574756	PRPF8|HepG2	78
chr17	7573808	7574808	MIR29A|u87|ENSG00000161960|upEE	chr17	7573839	7573911	EFTUD2|HepG2	72
chr17	7573808	7574808	MIR29A|u87|ENSG00000161960|upEE	chr17	7574722	7574803	UCHL5|K562	81
chr17	7573808	7574808	MIR29A|u87|ENSG00000161960|upEE	chr17	7574126	7574167	CSTF2T|HepG2	41
chr17	7573808	7574808	MIR29A|u87|ENSG00000161960|upEE	chr17	7574806	7574831	DDX59|HepG2	2
chr17	7573808	7574808	MIR29A|u87|ENSG00000161960|upEE	chr17	7574285	7574306	IGF2BP1|K562	21
chr17	7573808	7574808	MIR29A|u87|ENSG00000161960|upEE	chr17	7574260	7574262	IGF2BP2|K562	2
chr17	7573808	7574808	MIR29A|u87|ENSG00000161960|upEE	chr17	7574807	7574847	RBM22|HepG2	1
chr17	7573808	7574808	MIR29A|u87|ENSG00000161960|upEE	chr17	7574797	7574822	CSTF2|HeLa	11
chr17	7573808	7574808	MIR29A|u87|ENSG00000161960|upEE	chr17	7574803	7574818	NOLC1|HepG2	5
chr17	7573808	7574808	MIR29A|u87|ENSG00000161960|upEE	chr17	7574278	7574292	RPS3|HepG2	14
chr17	7573808	7574808	MIR29A|u87|ENSG00000161960|upEE	chr17	7574711	7574754	BCCIP|HepG2	43
chr17	7573808	7574808	MIR29A|u87|ENSG00000161960|upEE	chr17	7574807	7574847	RBM15|K562	1
chr17	7573808	7574808	MIR29A|u87|ENSG00000161960|upEE	chr17	7574259	7574271	SUB1|HepG2	12
chr17	7573808	7574808	MIR29A|u87|ENSG00000161960|upEE	chr17	7574133	7574162	SAFB2|K562	29
chr17	7573808	7574808	MIR29A|u87|ENSG00000161960|upEE	chr17	7573885	7573928	SFPQ|HepG2	43
chr17	7573808	7574808	MIR29A|u87|ENSG00000161960|upEE	chr17	7574583	7574602	MTPAP|K562	19
chr17	7573808	7574808	MIR29A|u87|ENSG00000161960|upEE	chr17	7573924	7574008	FAM120A|HepG2	84
chr17	7573808	7574808	MIR29A|u87|ENSG00000161960|upEE	chr17	7574598	7574668	GEMIN5|K562	70
chr17	7573808	7574808	MIR29A|u87|ENSG00000161960|upEE	chr17	7573821	7573917	XRN2|K562	96
chr17	7573808	7574808	MIR29A|u87|ENSG00000161960|upEE	chr17	7573844	7573863	DHX30|HepG2	19
chr17	7573808	7574808	MIR29A|u87|ENSG00000161960|upEE	chr17	7574807	7574843	YWHAG|K562	1
chr17	7573808	7574808	MIR29A|u87|ENSG00000161960|upEE	chr17	7573837	7573850	BUD13|K562	13
chr17	7573808	7574808	MIR29A|u87|ENSG00000161960|upEE	chr17	7574807	7574846	TBRG4|K562	1
chr17	7573808	7574808	MIR29A|u87|ENSG00000161960|upEE	chr17	7574545	7574553	HNRNPA1|K562	8
chr17	7573808	7574808	MIR29A|u87|ENSG00000161960|upEE	chr17	7573828	7573856	RBM22|HepG2	28
chr17	7573808	7574808	MIR29A|u87|ENSG00000161960|upEE	chr17	7573934	7573975	RBFOX2|K562	41
chr17	7573808	7574808	MIR29A|u87|ENSG00000161960|upEE	chr17	7574712	7574718	MTPAP|K562	6
chr17	7573808	7574808	MIR29A|u87|ENSG00000161960|upEE	chr17	7574054	7574063	SFPQ|HepG2	9
chr17	7573808	7574808	MIR29A|u87|ENSG00000161960|upEE	chr17	7573898	7573907	GEMIN5|K562	9
chr17	7573808	7574808	MIR29A|u87|ENSG00000161960|upEE	chr17	7574718	7574737	DKC1|HepG2	19
chr17	7573808	7574808	MIR29A|u87|ENSG00000161960|upEE	chr17	7574258	7574278	SUB1|HepG2	20
chr17	7573808	7574808	MIR29A|u87|ENSG00000161960|upEE	chr17	7574718	7574752	IGF2BP1|HepG2	34
chr17	7573808	7574808	MIR29A|u87|ENSG00000161960|upEE	chr17	7574806	7574846	TROVE2|K562	2
chr17	7573808	7574808	MIR29A|u87|ENSG00000161960|upEE	chr17	7574125	7574177	KHSRP|K562	52
chr17	7573808	7574808	MIR29A|u87|ENSG00000161960|upEE	chr17	7574187	7574242	PRPF8|K562	55
chr17	7573808	7574808	MIR29A|u87|ENSG00000161960|upEE	chr17	7574802	7574812	TRA2A|K562	6
chr17	7573808	7574808	MIR29A|u87|ENSG00000161960|upEE	chr17	7574667	7574680	GRWD1|HepG2	13
chr17	7573808	7574808	MIR29A|u87|ENSG00000161960|upEE	chr17	7574739	7574801	SMNDC1|K562	62
chr17	7573808	7574808	MIR29A|u87|ENSG00000161960|upEE	chr17	7573804	7573866	CSTF2T|HepG2	58
chr17	7573808	7574808	MIR29A|u87|ENSG00000161960|upEE	chr17	7573813	7573911	SF3B4|HepG2	98
chr17	7573808	7574808	MIR29A|u87|ENSG00000161960|upEE	chr17	7574806	7574847	U2AF2|HepG2	2
chr17	7573808	7574808	MIR29A|u87|ENSG00000161960|upEE	chr17	7574807	7574845	AUH|HepG2	1
chr17	7573808	7574808	MIR29A|u87|ENSG00000161960|upEE	chr17	7574296	7574308	LIN28B|K562	12
chr17	7573808	7574808	MIR29A|u87|ENSG00000161960|upEE	chr17	7574715	7574750	HNRNPA1|HepG2	35
chr17	7573808	7574808	MIR29A|u87|ENSG00000161960|upEE	chr17	7574263	7574274	ILF3|K562	11
chr17	7573808	7574808	MIR29A|u87|ENSG00000161960|upEE	chr17	7574125	7574161	EXOSC5|K562	36
chr17	7573808	7574808	MIR29A|u87|ENSG00000161960|upEE	chr17	7574719	7574748	EXOSC5|K562	29
chr17	7573808	7574808	MIR29A|u87|ENSG00000161960|upEE	chr17	7573828	7573900	FASTKD2|K562	72
chr17	7573808	7574808	MIR29A|u87|ENSG00000161960|upEE	chr17	7574804	7574846	FTO|K562	4
chr17	7573808	7574808	MIR29A|u87|ENSG00000161960|upEE	chr17	7574806	7574847	DROSHA|K562	2
chr17	7573808	7574808	MIR29A|u87|ENSG00000161960|upEE	chr17	7574801	7574848	FXR1|K562	7
chr17	7573808	7574808	MIR29A|u87|ENSG00000161960|upEE	chr17	7573936	7573973	BCCIP|HepG2	37
chr17	7573808	7574808	MIR29A|u87|ENSG00000161960|upEE	chr17	7574720	7574802	AGGF1|HepG2	82
chr17	7573808	7574808	MIR29A|u87|ENSG00000161960|upEE	chr17	7574755	7574776	XRCC6|HepG2	21
chr17	7573808	7574808	MIR29A|u87|ENSG00000161960|upEE	chr17	7574712	7574719	UCHL5|HepG2	7
chr17	7573808	7574808	MIR29A|u87|ENSG00000161960|upEE	chr17	7574589	7574609	DDX6|K562	20
chr17	7573808	7574808	MIR29A|u87|ENSG00000161960|upEE	chr17	7574801	7574848	DDX24|K562	7
chr17	7573808	7574808	MIR29A|u87|ENSG00000161960|upEE	chr17	7574754	7574768	DKC1|HepG2	14
chr17	7573808	7574808	MIR29A|u87|ENSG00000161960|upEE	chr17	7574585	7574602	DDX6|K562	17
chr17	7573808	7574808	MIR29A|u87|ENSG00000161960|upEE	chr17	7574802	7574843	HNRNPM|HepG2	6
chr17	7573808	7574808	MIR29A|u87|ENSG00000161960|upEE	chr17	7574806	7574841	DROSHA|K562	2
chr17	7573808	7574808	MIR29A|u87|ENSG00000161960|upEE	chr17	7573944	7573967	HNRNPM|HepG2	23
chr17	7573808	7574808	MIR29A|u87|ENSG00000161960|upEE	chr17	7574761	7574776	XRN2|HepG2	15
chr17	7573808	7574808	MIR29A|u87|ENSG00000161960|upEE	chr17	7573830	7573918	HNRNPUL1|HepG2	88
chr17	7573808	7574808	MIR29A|u87|ENSG00000161960|upEE	chr17	7574715	7574752	AGGF1|K562	37
chr17	7573808	7574808	MIR29A|u87|ENSG00000161960|upEE	chr17	7573866	7573901	RPS5|HepG2	35
chr17	7573808	7574808	MIR29A|u87|ENSG00000161960|upEE	chr17	7573902	7573912	DDX6|HepG2	10
chr17	7573808	7574808	MIR29A|u87|ENSG00000161960|upEE	chr17	7574739	7574848	DHX30|HepG2	69
chr17	7573808	7574808	MIR29A|u87|ENSG00000161960|upEE	chr17	7574139	7574173	SUGP2|HepG2	34
chr17	7573808	7574808	MIR29A|u87|ENSG00000161960|upEE	chr17	7573851	7573892	RBM27|K562	41
chr17	7573808	7574808	MIR29A|u87|ENSG00000161960|upEE	chr17	7574734	7574796	GTF2F1|HepG2	62
chr17	7573808	7574808	MIR29A|u87|ENSG00000161960|upEE	chr17	7573835	7573869	AARS|K562	34
chr17	7573808	7574808	MIR29A|u87|ENSG00000161960|upEE	chr17	7574258	7574270	UCHL5|HepG2	12
chr17	7573808	7574808	MIR29A|u87|ENSG00000161960|upEE	chr17	7574807	7574844	RPS5|HepG2	1
chr17	7573808	7574808	MIR29A|u87|ENSG00000161960|upEE	chr17	7573866	7573923	CSTF2T|HepG2	57
chr17	7573808	7574808	MIR29A|u87|ENSG00000161960|upEE	chr17	7573847	7573861	CPSF6|K562	14
chr17	7573808	7574808	MIR29A|u87|ENSG00000161960|upEE	chr17	7574801	7574845	LIN28B|HepG2	7
chr1	173864006	173865006	MIR29A|u87|ENSG00000234741|upEE	chr1	173864481	173864498	ZNF622|K562	17
chr1	173864006	173865006	MIR29A|u87|ENSG00000234741|upEE	chr1	173864673	173864713	U2AF2|HepG2	40
chr1	173864006	173865006	MIR29A|u87|ENSG00000234741|upEE	chr1	173864857	173864871	DDX6|K562	14
chr1	173864006	173865006	MIR29A|u87|ENSG00000234741|upEE	chr1	173864413	173864418	SF3B4|K562	5
chr1	173864006	173865006	MIR29A|u87|ENSG00000234741|upEE	chr1	173864831	173864854	RBM15|K562	23
chr1	173864006	173865006	MIR29A|u87|ENSG00000234741|upEE	chr1	173864469	173864526	KHDRBS1|K562	57
chr1	173864006	173865006	MIR29A|u87|ENSG00000234741|upEE	chr1	173864038	173864076	UPF1|K562	38
chr1	173864006	173865006	MIR29A|u87|ENSG00000234741|upEE	chr1	173864158	173864194	CSTF2T|K562	36
chr1	173864006	173865006	MIR29A|u87|ENSG00000234741|upEE	chr1	173864161	173864222	CPSF7|HEK293	61
chr1	173864006	173865006	MIR29A|u87|ENSG00000234741|upEE	chr1	173864686	173864713	RBM15|HepG2	27
chr1	173864006	173865006	MIR29A|u87|ENSG00000234741|upEE	chr1	173864695	173864704	HNRNPA1|K562	9
chr1	173864006	173865006	MIR29A|u87|ENSG00000234741|upEE	chr1	173864412	173864441	SF3A3|HepG2	29
chr1	173864006	173865006	MIR29A|u87|ENSG00000234741|upEE	chr1	173864161	173864182	HNRNPU|HEK293T	21
chr1	173864006	173865006	MIR29A|u87|ENSG00000234741|upEE	chr1	173864870	173864895	RBM5|HepG2	25
chr1	173864006	173865006	MIR29A|u87|ENSG00000234741|upEE	chr1	173864409	173864438	KHSRP|K562	29
chr1	173864006	173865006	MIR29A|u87|ENSG00000234741|upEE	chr1	173864828	173864896	GRSF1|HepG2	68
chr1	173864006	173865006	MIR29A|u87|ENSG00000234741|upEE	chr1	173864856	173864866	NOLC1|HepG2	10
chr1	173864006	173865006	MIR29A|u87|ENSG00000234741|upEE	chr1	173864150	173864220	XRCC6|K562	70
chr1	173864006	173865006	MIR29A|u87|ENSG00000234741|upEE	chr1	173864153	173864218	TROVE2|K562	65
chr1	173864006	173865006	MIR29A|u87|ENSG00000234741|upEE	chr1	173864028	173864078	IGF2BP3|HepG2	50
chr1	173864006	173865006	MIR29A|u87|ENSG00000234741|upEE	chr1	173864291	173864303	SUB1|HepG2	12
chr1	173864006	173865006	MIR29A|u87|ENSG00000234741|upEE	chr1	173864832	173864903	SBDS|K562	71
chr1	173864006	173865006	MIR29A|u87|ENSG00000234741|upEE	chr1	173864860	173864902	DDX3X|HepG2	42
chr1	173864006	173865006	MIR29A|u87|ENSG00000234741|upEE	chr1	173864366	173864373	FASTKD2|K562	7
chr1	173864006	173865006	MIR29A|u87|ENSG00000234741|upEE	chr1	173864854	173864866	NOL12|HepG2	12
chr1	173864006	173865006	MIR29A|u87|ENSG00000234741|upEE	chr1	173864859	173864903	ILF3|HepG2	44
chr1	173864006	173865006	MIR29A|u87|ENSG00000234741|upEE	chr1	173864151	173864203	RBM22|K562	52
chr1	173864006	173865006	MIR29A|u87|ENSG00000234741|upEE	chr1	173864503	173864506	YBX3|K562	3
chr1	173864006	173865006	MIR29A|u87|ENSG00000234741|upEE	chr1	173864879	173864890	CPSF6|K562	11
chr1	173864006	173865006	MIR29A|u87|ENSG00000234741|upEE	chr1	173864385	173864431	TBRG4|K562	46
chr1	173864006	173865006	MIR29A|u87|ENSG00000234741|upEE	chr1	173864965	173864992	HNRNPK|HepG2	27
chr1	173864006	173865006	MIR29A|u87|ENSG00000234741|upEE	chr1	173864051	173864072	SND1|K562	21
chr1	173864006	173865006	MIR29A|u87|ENSG00000234741|upEE	chr1	173864687	173864695	SRSF7|K562	8
chr1	173864006	173865006	MIR29A|u87|ENSG00000234741|upEE	chr1	173864412	173864450	TIAL1|K562	38
chr1	173864006	173865006	MIR29A|u87|ENSG00000234741|upEE	chr1	173864256	173864297	UCHL5|K562	41
chr1	173864006	173865006	MIR29A|u87|ENSG00000234741|upEE	chr1	173864373	173864430	DHX30|HepG2	57
chr1	173864006	173865006	MIR29A|u87|ENSG00000234741|upEE	chr1	173864153	173864173	TROVE2|HepG2	20
chr1	173864006	173865006	MIR29A|u87|ENSG00000234741|upEE	chr1	173864265	173864285	GEMIN5|K562	20
chr1	173864006	173865006	MIR29A|u87|ENSG00000234741|upEE	chr1	173864256	173864279	DDX42|K562	23
chr1	173864006	173865006	MIR29A|u87|ENSG00000234741|upEE	chr1	173864040	173864070	DDX6|K562	30
chr1	173864006	173865006	MIR29A|u87|ENSG00000234741|upEE	chr1	173864256	173864295	UCHL5|K562	39
chr1	173864006	173865006	MIR29A|u87|ENSG00000234741|upEE	chr1	173864851	173864905	LARP7|K562	54
chr1	173864006	173865006	MIR29A|u87|ENSG00000234741|upEE	chr1	173864621	173864663	BUD13|K562	42
chr1	173864006	173865006	MIR29A|u87|ENSG00000234741|upEE	chr1	173864161	173864182	PTBP1PTBP2|HeLa	21
chr1	173864006	173865006	MIR29A|u87|ENSG00000234741|upEE	chr1	173864366	173864377	LARP4|K562	11
chr1	173864006	173865006	MIR29A|u87|ENSG00000234741|upEE	chr1	173864057	173864072	AGGF1|K562	15
chr1	173864006	173865006	MIR29A|u87|ENSG00000234741|upEE	chr1	173864367	173864442	CSTF2|HeLa	75
chr1	173864006	173865006	MIR29A|u87|ENSG00000234741|upEE	chr1	173864366	173864379	GTF2F1|K562	13
chr1	173864006	173865006	MIR29A|u87|ENSG00000234741|upEE	chr1	173864684	173864698	AKAP8L|K562	14
chr1	173864006	173865006	MIR29A|u87|ENSG00000234741|upEE	chr1	173864841	173864891	TBRG4|HepG2	50
chr1	173864006	173865006	MIR29A|u87|ENSG00000234741|upEE	chr1	173864830	173864860	MTPAP|K562	30
chr1	173864006	173865006	MIR29A|u87|ENSG00000234741|upEE	chr1	173864152	173864210	YWHAG|K562	58
chr1	173864006	173865006	MIR29A|u87|ENSG00000234741|upEE	chr1	173864367	173864429	BCCIP|HepG2	62
chr1	173864006	173865006	MIR29A|u87|ENSG00000234741|upEE	chr1	173864946	173864981	HNRNPK|HepG2	35
chr1	173864006	173865006	MIR29A|u87|ENSG00000234741|upEE	chr1	173864382	173864404	MTPAP|K562	22
chr1	173864006	173865006	MIR29A|u87|ENSG00000234741|upEE	chr1	173864385	173864412	SUGP2|HepG2	27
chr1	173864006	173865006	MIR29A|u87|ENSG00000234741|upEE	chr1	173864159	173864175	LSM11|K562	16
chr1	173864006	173865006	MIR29A|u87|ENSG00000234741|upEE	chr1	173864838	173864883	PCBP2|HepG2	45
chr1	173864006	173865006	MIR29A|u87|ENSG00000234741|upEE	chr1	173864856	173864894	DDX3X|K562	38
chr1	173864006	173865006	MIR29A|u87|ENSG00000234741|upEE	chr1	173864841	173864897	XRCC6|K562	56
chr1	173864006	173865006	MIR29A|u87|ENSG00000234741|upEE	chr1	173864162	173864215	RPS11|K562	53
chr1	173864006	173865006	MIR29A|u87|ENSG00000234741|upEE	chr1	173864414	173864442	PTBP1|K562	28
chr1	173864006	173865006	MIR29A|u87|ENSG00000234741|upEE	chr1	173864847	173864881	FMR1|K562	34
chr1	173864006	173865006	MIR29A|u87|ENSG00000234741|upEE	chr1	173864682	173864707	LSM11|HepG2	25
chr1	173864006	173865006	MIR29A|u87|ENSG00000234741|upEE	chr1	173864857	173864900	KHDRBS1|K562	43
chr1	173864006	173865006	MIR29A|u87|ENSG00000234741|upEE	chr1	173864701	173864744	GEMIN5|K562	43
chr1	173864006	173865006	MIR29A|u87|ENSG00000234741|upEE	chr1	173864380	173864440	RBM15|HepG2	60
chr1	173864006	173865006	MIR29A|u87|ENSG00000234741|upEE	chr1	173863955	173864021	GRWD1|HepG2	15
chr1	173864006	173865006	MIR29A|u87|ENSG00000234741|upEE	chr1	173864436	173864443	RBM5|HepG2	7
chr1	173864006	173865006	MIR29A|u87|ENSG00000234741|upEE	chr1	173864047	173864075	BUD13|K562	28
chr1	173864006	173865006	MIR29A|u87|ENSG00000234741|upEE	chr1	173864688	173864694	UCHL5|HepG2	6
chr1	173864006	173865006	MIR29A|u87|ENSG00000234741|upEE	chr1	173864839	173864907	UCHL5|HepG2	68
chr1	173864006	173865006	MIR29A|u87|ENSG00000234741|upEE	chr1	173864239	173864273	KHSRP|K562	34
chr1	173864006	173865006	MIR29A|u87|ENSG00000234741|upEE	chr1	173864831	173864891	SLBP|K562	60
chr1	173864006	173865006	MIR29A|u87|ENSG00000234741|upEE	chr1	173864414	173864434	LSM11|K562	20
chr1	173864006	173865006	MIR29A|u87|ENSG00000234741|upEE	chr1	173864674	173864704	DDX55|K562	30
chr1	173864006	173865006	MIR29A|u87|ENSG00000234741|upEE	chr1	173864255	173864306	IGF2BP1|K562	51
chr1	173864006	173865006	MIR29A|u87|ENSG00000234741|upEE	chr1	173864402	173864413	SF3B4|K562	11
chr1	173864006	173865006	MIR29A|u87|ENSG00000234741|upEE	chr1	173864864	173864904	SERBP1|K562	40
chr1	173864006	173865006	MIR29A|u87|ENSG00000234741|upEE	chr1	173864400	173864415	XRCC6|HepG2	15
chr1	173864006	173865006	MIR29A|u87|ENSG00000234741|upEE	chr1	173864255	173864303	UPF1|K562	48
chr1	173864006	173865006	MIR29A|u87|ENSG00000234741|upEE	chr1	173864268	173864274	EFTUD2|K562	6
chr1	173864006	173865006	MIR29A|u87|ENSG00000234741|upEE	chr1	173864629	173864636	GPKOW|K562	7
chr1	173864006	173865006	MIR29A|u87|ENSG00000234741|upEE	chr1	173864256	173864294	ZNF622|K562	38
chr1	173864006	173865006	MIR29A|u87|ENSG00000234741|upEE	chr1	173864841	173864853	EXOSC5|K562	12
chr1	173864006	173865006	MIR29A|u87|ENSG00000234741|upEE	chr1	173864412	173864452	RBM22|HepG2	40
chr1	173864006	173865006	MIR29A|u87|ENSG00000234741|upEE	chr1	173864161	173864182	PTBP1|HEK293T	21
chr1	173864006	173865006	MIR29A|u87|ENSG00000234741|upEE	chr1	173864365	173864436	EWSR1|K562	71
chr1	173864006	173865006	MIR29A|u87|ENSG00000234741|upEE	chr1	173864927	173864973	DDX42|K562	46
chr1	173864006	173865006	MIR29A|u87|ENSG00000234741|upEE	chr1	173864675	173864707	GRWD1|HepG2	32
chr1	173864006	173865006	MIR29A|u87|ENSG00000234741|upEE	chr1	173864368	173864436	DDX59|HepG2	68
chr1	173864006	173865006	MIR29A|u87|ENSG00000234741|upEE	chr1	173864367	173864402	PTBP1PTBP2|HeLa	35
chr1	173864006	173865006	MIR29A|u87|ENSG00000234741|upEE	chr1	173864367	173864458	RBM15|K562	91
chr1	173864006	173865006	MIR29A|u87|ENSG00000234741|upEE	chr1	173864153	173864206	TRA2A|K562	53
chr1	173864006	173865006	MIR29A|u87|ENSG00000234741|upEE	chr1	173863957	173864015	ZNF622|K562	9
chr1	173864006	173865006	MIR29A|u87|ENSG00000234741|upEE	chr1	173864673	173864686	DDX6|HepG2	13
chr1	173864006	173865006	MIR29A|u87|ENSG00000234741|upEE	chr1	173864833	173864900	TRA2A|HepG2	67
chr1	173864006	173865006	MIR29A|u87|ENSG00000234741|upEE	chr1	173864370	173864444	EIF3H|HepG2	74
chr1	173864006	173865006	MIR29A|u87|ENSG00000234741|upEE	chr1	173864484	173864513	DHX30|K562	29
chr1	173864006	173865006	MIR29A|u87|ENSG00000234741|upEE	chr1	173864472	173864529	BUD13|HepG2	57
chr1	173864006	173865006	MIR29A|u87|ENSG00000234741|upEE	chr1	173864378	173864415	RBFOX2|K562	37
chr1	173864006	173865006	MIR29A|u87|ENSG00000234741|upEE	chr1	173864377	173864415	RPS5|K562	38
chr1	173864006	173865006	MIR29A|u87|ENSG00000234741|upEE	chr1	173864150	173864213	HNRNPK|HepG2	63
chr1	173864006	173865006	MIR29A|u87|ENSG00000234741|upEE	chr1	173864160	173864213	SUGP2|HepG2	53
chr1	173864006	173865006	MIR29A|u87|ENSG00000234741|upEE	chr1	173864837	173864862	AGO2|HEK293	25
chr1	173864006	173865006	MIR29A|u87|ENSG00000234741|upEE	chr1	173864153	173864212	RPS5|K562	59
chr1	173864006	173865006	MIR29A|u87|ENSG00000234741|upEE	chr1	173864837	173864882	CSTF2|HeLa	45
chr1	173864006	173865006	MIR29A|u87|ENSG00000234741|upEE	chr1	173864417	173864445	MTPAP|K562	28
chr1	173864006	173865006	MIR29A|u87|ENSG00000234741|upEE	chr1	173864366	173864446	RBFOX2|HepG2	80
chr1	173864006	173865006	MIR29A|u87|ENSG00000234741|upEE	chr1	173864039	173864076	U2AF1|HepG2	37
chr1	173864006	173865006	MIR29A|u87|ENSG00000234741|upEE	chr1	173864485	173864506	DDX24|K562	21
chr1	173864006	173865006	MIR29A|u87|ENSG00000234741|upEE	chr1	173864156	173864216	SBDS|K562	60
chr1	173864006	173865006	MIR29A|u87|ENSG00000234741|upEE	chr1	173864490	173864499	XRCC6|K562	9
chr1	173864006	173865006	MIR29A|u87|ENSG00000234741|upEE	chr1	173864367	173864399	DDX24|K562	32
chr1	173864006	173865006	MIR29A|u87|ENSG00000234741|upEE	chr1	173864366	173864378	RBFOX2|K562	12
chr1	173864006	173865006	MIR29A|u87|ENSG00000234741|upEE	chr1	173864367	173864376	METAP2|K562	9
chr1	173864006	173865006	MIR29A|u87|ENSG00000234741|upEE	chr1	173864489	173864505	DDX24|K562	16
chr1	173864006	173865006	MIR29A|u87|ENSG00000234741|upEE	chr1	173864833	173864892	IGF2BP1|K562	59
chr1	173864006	173865006	MIR29A|u87|ENSG00000234741|upEE	chr1	173864151	173864207	FTO|K562	56
chr1	173864006	173865006	MIR29A|u87|ENSG00000234741|upEE	chr1	173863953	173864007	IGF2BP3|HepG2	1
chr1	173864006	173865006	MIR29A|u87|ENSG00000234741|upEE	chr1	173864367	173864445	NSUN2|K562	78
chr1	173864006	173865006	MIR29A|u87|ENSG00000234741|upEE	chr1	173864837	173864882	HNRNPM|HEK293T	45
chr1	173864006	173865006	MIR29A|u87|ENSG00000234741|upEE	chr1	173864655	173864668	BUD13|K562	13
chr1	173864006	173865006	MIR29A|u87|ENSG00000234741|upEE	chr1	173864585	173864628	TAF15|HepG2	43
chr1	173864006	173865006	MIR29A|u87|ENSG00000234741|upEE	chr1	173864534	173864544	KHDRBS1|K562	10
chr1	173864006	173865006	MIR29A|u87|ENSG00000234741|upEE	chr1	173864371	173864428	U2AF1|HepG2	57
chr1	173864006	173865006	MIR29A|u87|ENSG00000234741|upEE	chr1	173864851	173864905	GPKOW|K562	54
chr1	173864006	173865006	MIR29A|u87|ENSG00000234741|upEE	chr1	173864487	173864522	IGF2BP2|HEK293	35
chr1	173864006	173865006	MIR29A|u87|ENSG00000234741|upEE	chr1	173864671	173864708	PPIG|HepG2	37
chr1	173864006	173865006	MIR29A|u87|ENSG00000234741|upEE	chr1	173864403	173864413	PTBP1|HepG2	10
chr1	173864006	173865006	MIR29A|u87|ENSG00000234741|upEE	chr1	173864301	173864304	YBX3|K562	3
chr1	173864006	173865006	MIR29A|u87|ENSG00000234741|upEE	chr1	173864162	173864201	SRSF7|HepG2	39
chr1	173864006	173865006	MIR29A|u87|ENSG00000234741|upEE	chr1	173864831	173864874	SF3B4|HepG2	43
chr1	173864006	173865006	MIR29A|u87|ENSG00000234741|upEE	chr1	173864158	173864205	UCHL5|HepG2	47
chr1	173864006	173865006	MIR29A|u87|ENSG00000234741|upEE	chr1	173864831	173864851	GPKOW|K562	20
chr1	173864006	173865006	MIR29A|u87|ENSG00000234741|upEE	chr1	173864150	173864219	HLTF|K562	69
chr1	173864006	173865006	MIR29A|u87|ENSG00000234741|upEE	chr1	173864402	173864441	METAP2|K562	39
chr1	173864006	173865006	MIR29A|u87|ENSG00000234741|upEE	chr1	173864162	173864208	DGCR8|HepG2	46
chr1	173864006	173865006	MIR29A|u87|ENSG00000234741|upEE	chr1	173864377	173864414	LARP4|K562	37
chr1	173864006	173865006	MIR29A|u87|ENSG00000234741|upEE	chr1	173864822	173864851	ZRANB2|K562	29
chr1	173864006	173865006	MIR29A|u87|ENSG00000234741|upEE	chr1	173864680	173864704	UPF1|K562	24
chr1	173864006	173865006	MIR29A|u87|ENSG00000234741|upEE	chr1	173864679	173864698	KHDRBS1|K562	19
chr1	173864006	173865006	MIR29A|u87|ENSG00000234741|upEE	chr1	173864835	173864898	NKRF|HepG2	63
chr1	173864006	173865006	MIR29A|u87|ENSG00000234741|upEE	chr1	173864036	173864076	GRWD1|HepG2	40
chr1	173864006	173865006	MIR29A|u87|ENSG00000234741|upEE	chr1	173864378	173864414	TROVE2|K562	36
chr1	173864006	173865006	MIR29A|u87|ENSG00000234741|upEE	chr1	173864414	173864446	SF3B4|K562	32
chr1	173864006	173865006	MIR29A|u87|ENSG00000234741|upEE	chr1	173864036	173864075	LARP4|HepG2	39
chr1	173864006	173865006	MIR29A|u87|ENSG00000234741|upEE	chr1	173864677	173864689	UCHL5|K562	12
chr1	173864006	173865006	MIR29A|u87|ENSG00000234741|upEE	chr1	173864367	173864422	HNRNPU|HEK293T	55
chr1	173864006	173865006	MIR29A|u87|ENSG00000234741|upEE	chr1	173864371	173864411	SF3B1|K562	40
chr1	173864006	173865006	MIR29A|u87|ENSG00000234741|upEE	chr1	173864367	173864422	HNRNPA2B1|HEK293T	55
chr1	173864006	173865006	MIR29A|u87|ENSG00000234741|upEE	chr1	173864674	173864693	SUB1|HepG2	19
chr1	173864006	173865006	MIR29A|u87|ENSG00000234741|upEE	chr1	173864255	173864295	PPIG|HepG2	40
chr1	173864006	173865006	MIR29A|u87|ENSG00000234741|upEE	chr1	173864693	173864704	SUB1|HepG2	11
chr1	173864006	173865006	MIR29A|u87|ENSG00000234741|upEE	chr1	173864155	173864212	GPKOW|K562	57
chr1	173864006	173865006	MIR29A|u87|ENSG00000234741|upEE	chr1	173864412	173864447	NKRF|HepG2	35
chr1	173864006	173865006	MIR29A|u87|ENSG00000234741|upEE	chr1	173864058	173864089	CPSF6|K562	31
chr1	173864006	173865006	MIR29A|u87|ENSG00000234741|upEE	chr1	173864005	173864028	YBX3|K562	22
chr1	173864006	173865006	MIR29A|u87|ENSG00000234741|upEE	chr1	173864275	173864298	AARS|K562	23
chr1	173864006	173865006	MIR29A|u87|ENSG00000234741|upEE	chr1	173864837	173864882	CPSF3|HEK293	45
chr1	173864006	173865006	MIR29A|u87|ENSG00000234741|upEE	chr1	173864366	173864375	UCHL5|K562	9
chr1	173864006	173865006	MIR29A|u87|ENSG00000234741|upEE	chr1	173864366	173864377	EXOSC5|K562	11
chr1	173864006	173865006	MIR29A|u87|ENSG00000234741|upEE	chr1	173864845	173864895	SRSF7|HepG2	50
chr1	173864006	173865006	MIR29A|u87|ENSG00000234741|upEE	chr1	173864277	173864280	YBX3|K562	3
chr1	173864006	173865006	MIR29A|u87|ENSG00000234741|upEE	chr1	173864482	173864506	HNRNPA1|K562	24
chr1	173864006	173865006	MIR29A|u87|ENSG00000234741|upEE	chr1	173864444	173864500	BUD13|K562	56
chr1	173864006	173865006	MIR29A|u87|ENSG00000234741|upEE	chr1	173864873	173864891	ZRANB2|K562	18
chr1	173864006	173865006	MIR29A|u87|ENSG00000234741|upEE	chr1	173864897	173864904	TRA2A|K562	7
chr1	173864006	173865006	MIR29A|u87|ENSG00000234741|upEE	chr1	173864150	173864217	SRSF1|K562	67
chr1	173864006	173865006	MIR29A|u87|ENSG00000234741|upEE	chr1	173864161	173864202	AGO2|HEK293	41
chr1	173864006	173865006	MIR29A|u87|ENSG00000234741|upEE	chr1	173864855	173864902	FAM120A|HepG2	47
chr1	173864006	173865006	MIR29A|u87|ENSG00000234741|upEE	chr1	173864161	173864202	FUS|NA	41
chr1	173864006	173865006	MIR29A|u87|ENSG00000234741|upEE	chr1	173864868	173864915	SF3B1|K562	47
chr1	173864006	173865006	MIR29A|u87|ENSG00000234741|upEE	chr1	173864411	173864418	SMNDC1|K562	7
chr1	173864006	173865006	MIR29A|u87|ENSG00000234741|upEE	chr1	173864160	173864207	DKC1|HepG2	47
chr1	173864006	173865006	MIR29A|u87|ENSG00000234741|upEE	chr1	173864413	173864438	PTBP1|HepG2	25
chr1	173864006	173865006	MIR29A|u87|ENSG00000234741|upEE	chr1	173864375	173864440	DDX24|K562	65
chr1	173864006	173865006	MIR29A|u87|ENSG00000234741|upEE	chr1	173864855	173864898	XRN2|HepG2	43
chr1	173864006	173865006	MIR29A|u87|ENSG00000234741|upEE	chr1	173864044	173864075	UCHL5|K562	31
chr1	173864006	173865006	MIR29A|u87|ENSG00000234741|upEE	chr1	173864170	173864201	FXR2|K562	31
chr1	173864006	173865006	MIR29A|u87|ENSG00000234741|upEE	chr1	173864366	173864388	SF3A3|HepG2	22
chr1	173864006	173865006	MIR29A|u87|ENSG00000234741|upEE	chr1	173864484	173864500	HNRNPUL1|HepG2	16
chr1	173864006	173865006	MIR29A|u87|ENSG00000234741|upEE	chr1	173864369	173864431	SFPQ|HepG2	62
chr1	173864006	173865006	MIR29A|u87|ENSG00000234741|upEE	chr1	173864400	173864413	XRCC6|K562	13
chr1	173864006	173865006	MIR29A|u87|ENSG00000234741|upEE	chr1	173864414	173864436	EXOSC5|K562	22
chr1	173864006	173865006	MIR29A|u87|ENSG00000234741|upEE	chr1	173864428	173864467	TAF15|HepG2	39
chr1	173864006	173865006	MIR29A|u87|ENSG00000234741|upEE	chr1	173864831	173864856	KHDRBS1|K562	25
chr1	173864006	173865006	MIR29A|u87|ENSG00000234741|upEE	chr1	173864163	173864216	NCBP2|K562	53
chr1	173864006	173865006	MIR29A|u87|ENSG00000234741|upEE	chr1	173864673	173864695	PPIG|HepG2	22
chr1	173864006	173865006	MIR29A|u87|ENSG00000234741|upEE	chr1	173864675	173864714	RBM15|K562	39
chr1	173864006	173865006	MIR29A|u87|ENSG00000234741|upEE	chr1	173864365	173864385	U2AF2|K562	20
chr1	173864006	173865006	MIR29A|u87|ENSG00000234741|upEE	chr1	173864677	173864703	PPIL4|K562	26
chr1	173864006	173865006	MIR29A|u87|ENSG00000234741|upEE	chr1	173864690	173864700	METAP2|K562	10
chr1	173864006	173865006	MIR29A|u87|ENSG00000234741|upEE	chr1	173864529	173864553	KHSRP|K562	24
chr1	173864006	173865006	MIR29A|u87|ENSG00000234741|upEE	chr1	173864414	173864434	TROVE2|K562	20
chr1	173864006	173865006	MIR29A|u87|ENSG00000234741|upEE	chr1	173864292	173864311	U2AF1|K562	19
chr1	173864006	173865006	MIR29A|u87|ENSG00000234741|upEE	chr1	173864363	173864386	U2AF1|HepG2	23
chr1	173864006	173865006	MIR29A|u87|ENSG00000234741|upEE	chr1	173864366	173864377	HNRNPUL1|K562	11
chr1	173864006	173865006	MIR29A|u87|ENSG00000234741|upEE	chr1	173864162	173864196	U2AF2|K562	34
chr1	173864006	173865006	MIR29A|u87|ENSG00000234741|upEE	chr1	173864493	173864512	SF3B1|K562	19
chr1	173864006	173865006	MIR29A|u87|ENSG00000234741|upEE	chr1	173864370	173864431	AUH|HepG2	61
chr1	173864006	173865006	MIR29A|u87|ENSG00000234741|upEE	chr1	173864377	173864413	LARP7|HepG2	36
chr1	173864006	173865006	MIR29A|u87|ENSG00000234741|upEE	chr1	173864494	173864504	LIN28B|K562	10
chr1	173864006	173865006	MIR29A|u87|ENSG00000234741|upEE	chr1	173864367	173864405	SMNDC1|K562	38
chr1	173864006	173865006	MIR29A|u87|ENSG00000234741|upEE	chr1	173863988	173864062	CSTF2|HeLa	56
chr1	173864006	173865006	MIR29A|u87|ENSG00000234741|upEE	chr1	173864831	173864857	LIN28B|HepG2	26
chr1	173864006	173865006	MIR29A|u87|ENSG00000234741|upEE	chr1	173864367	173864440	FTO|K562	73
chr1	173864006	173865006	MIR29A|u87|ENSG00000234741|upEE	chr1	173864197	173864216	PTBP1|K562	19
chr1	173864006	173865006	MIR29A|u87|ENSG00000234741|upEE	chr1	173864371	173864435	GTF2F1|K562	64
chr1	173864006	173865006	MIR29A|u87|ENSG00000234741|upEE	chr1	173864855	173864898	HNRNPK|K562	43
chr1	173864006	173865006	MIR29A|u87|ENSG00000234741|upEE	chr1	173864155	173864211	DDX3X|K562	56
chr1	173864006	173865006	MIR29A|u87|ENSG00000234741|upEE	chr1	173864837	173864851	TAF15|HepG2	14
chr1	173864006	173865006	MIR29A|u87|ENSG00000234741|upEE	chr1	173864261	173864267	ILF3|K562	6
chr1	173864006	173865006	MIR29A|u87|ENSG00000234741|upEE	chr1	173864841	173864898	GRWD1|HepG2	57
chr1	173864006	173865006	MIR29A|u87|ENSG00000234741|upEE	chr1	173864280	173864301	YBX3|K562	21
chr1	173864006	173865006	MIR29A|u87|ENSG00000234741|upEE	chr1	173864853	173864896	EXOSC5|K562	43
chr1	173864006	173865006	MIR29A|u87|ENSG00000234741|upEE	chr1	173864842	173864904	NKRF|HepG2	62
chr1	173864006	173865006	MIR29A|u87|ENSG00000234741|upEE	chr1	173863981	173864017	DDX6|K562	11
chr1	173864006	173865006	MIR29A|u87|ENSG00000234741|upEE	chr1	173864591	173864656	TIA1|HepG2	65
chr1	173864006	173865006	MIR29A|u87|ENSG00000234741|upEE	chr1	173864702	173864742	HNRNPC|HeLa	40
chr1	173864006	173865006	MIR29A|u87|ENSG00000234741|upEE	chr1	173864820	173864859	LIN28B|K562	39
chr1	173864006	173865006	MIR29A|u87|ENSG00000234741|upEE	chr1	173864175	173864204	ZNF622|K562	29
chr1	173864006	173865006	MIR29A|u87|ENSG00000234741|upEE	chr1	173864177	173864204	GEMIN5|K562	27
chr1	173864006	173865006	MIR29A|u87|ENSG00000234741|upEE	chr1	173864040	173864070	XRN2|K562	30
chr1	173864006	173865006	MIR29A|u87|ENSG00000234741|upEE	chr1	173864850	173864904	RBFOX2|K562	54
chr1	173864006	173865006	MIR29A|u87|ENSG00000234741|upEE	chr1	173864368	173864448	EIF3H|HepG2	80
chr1	173864006	173865006	MIR29A|u87|ENSG00000234741|upEE	chr1	173864836	173864891	SRSF7|HepG2	55
chr1	173864006	173865006	MIR29A|u87|ENSG00000234741|upEE	chr1	173864859	173864894	TAF15|HepG2	35
chr1	173864006	173865006	MIR29A|u87|ENSG00000234741|upEE	chr1	173864852	173864870	RBM5|HepG2	18
chr1	173864006	173865006	MIR29A|u87|ENSG00000234741|upEE	chr1	173864833	173864905	AUH|HepG2	72
chr1	173864006	173865006	MIR29A|u87|ENSG00000234741|upEE	chr1	173864442	173864446	NOLC1|HepG2	4
chr1	173864006	173865006	MIR29A|u87|ENSG00000234741|upEE	chr1	173864368	173864401	FXR1|K562	33
chr1	173864006	173865006	MIR29A|u87|ENSG00000234741|upEE	chr1	173864052	173864069	ZNF622|K562	17
chr1	173864006	173865006	MIR29A|u87|ENSG00000234741|upEE	chr1	173864157	173864200	NCBP2|HepG2	43
chr1	173864006	173865006	MIR29A|u87|ENSG00000234741|upEE	chr1	173863986	173864039	SND1|K562	33
chr1	173864006	173865006	MIR29A|u87|ENSG00000234741|upEE	chr1	173864470	173864513	XRN2|K562	43
chr1	173864006	173865006	MIR29A|u87|ENSG00000234741|upEE	chr1	173864367	173864376	SRSF9|HepG2	9
chr1	173864006	173865006	MIR29A|u87|ENSG00000234741|upEE	chr1	173864822	173864835	KHSRP|K562	13
chr1	173864006	173865006	MIR29A|u87|ENSG00000234741|upEE	chr1	173864178	173864187	HNRNPA1|HepG2	9
chr1	173864006	173865006	MIR29A|u87|ENSG00000234741|upEE	chr1	173864528	173864562	CSTF2|HeLa	34
chr1	173864006	173865006	MIR29A|u87|ENSG00000234741|upEE	chr1	173864173	173864181	SF3B1|K562	8
chr1	173864006	173865006	MIR29A|u87|ENSG00000234741|upEE	chr1	173864367	173864413	GPKOW|K562	46
chr1	173864006	173865006	MIR29A|u87|ENSG00000234741|upEE	chr1	173864831	173864876	SF3B4|HepG2	45
chr1	173864006	173865006	MIR29A|u87|ENSG00000234741|upEE	chr1	173864367	173864376	FTO|K562	9
chr1	173864006	173865006	MIR29A|u87|ENSG00000234741|upEE	chr1	173864042	173864057	SF3B1|K562	15
chr1	173864006	173865006	MIR29A|u87|ENSG00000234741|upEE	chr1	173864580	173864613	KHSRP|K562	33
chr1	173864006	173865006	MIR29A|u87|ENSG00000234741|upEE	chr1	173864481	173864509	U2AF1|HepG2	28
chr1	173864006	173865006	MIR29A|u87|ENSG00000234741|upEE	chr1	173864051	173864073	HNRNPA1|K562	22
chr1	173864006	173865006	MIR29A|u87|ENSG00000234741|upEE	chr1	173864837	173864882	ELAVL1|HEK293	45
chr1	173864006	173865006	MIR29A|u87|ENSG00000234741|upEE	chr1	173864158	173864216	DDX59|HepG2	58
chr1	173864006	173865006	MIR29A|u87|ENSG00000234741|upEE	chr1	173864467	173864519	RPS5|HepG2	52
chr1	173864006	173865006	MIR29A|u87|ENSG00000234741|upEE	chr1	173864154	173864214	EXOSC5|K562	60
chr1	173864006	173865006	MIR29A|u87|ENSG00000234741|upEE	chr1	173864773	173864806	DDX42|K562	33
chr1	173864006	173865006	MIR29A|u87|ENSG00000234741|upEE	chr1	173864855	173864903	TNRC6A|K562	48
chr1	173864006	173865006	MIR29A|u87|ENSG00000234741|upEE	chr1	173864480	173864514	EIF3D|HepG2	34
chr1	173864006	173865006	MIR29A|u87|ENSG00000234741|upEE	chr1	173864658	173864731	EFTUD2|K562	73
chr1	173864006	173865006	MIR29A|u87|ENSG00000234741|upEE	chr1	173864859	173864901	SLBP|K562	42
chr1	173864006	173865006	MIR29A|u87|ENSG00000234741|upEE	chr1	173864678	173864709	CPSF6|K562	31
chr1	173864006	173865006	MIR29A|u87|ENSG00000234741|upEE	chr1	173864367	173864437	SFPQ|HepG2	70
chr1	173864006	173865006	MIR29A|u87|ENSG00000234741|upEE	chr1	173864173	173864210	TROVE2|HepG2	37
chr1	173864006	173865006	MIR29A|u87|ENSG00000234741|upEE	chr1	173864857	173864904	HLTF|K562	47
chr1	173864006	173865006	MIR29A|u87|ENSG00000234741|upEE	chr1	173864165	173864206	SFPQ|HepG2	41
chr1	173864006	173865006	MIR29A|u87|ENSG00000234741|upEE	chr1	173864150	173864215	NPM1|K562	65
chr1	173864006	173865006	MIR29A|u87|ENSG00000234741|upEE	chr1	173864256	173864293	LARP4|HepG2	37
chr1	173864006	173865006	MIR29A|u87|ENSG00000234741|upEE	chr1	173864405	173864417	DKC1|HepG2	12
chr1	173864006	173865006	MIR29A|u87|ENSG00000234741|upEE	chr1	173864832	173864858	PUM2|K562	26
chr1	173864006	173865006	MIR29A|u87|ENSG00000234741|upEE	chr1	173864353	173864385	HNRNPL|HepG2	32
chr1	173864006	173865006	MIR29A|u87|ENSG00000234741|upEE	chr1	173864367	173864444	AGGF1|HepG2	77
chr1	173864006	173865006	MIR29A|u87|ENSG00000234741|upEE	chr1	173864831	173864861	GNL3|K562	30
chr1	173864006	173865006	MIR29A|u87|ENSG00000234741|upEE	chr1	173864369	173864439	NOL12|HepG2	70
chr1	173864006	173865006	MIR29A|u87|ENSG00000234741|upEE	chr1	173864164	173864207	SF3A3|HepG2	43
chr1	173864006	173865006	MIR29A|u87|ENSG00000234741|upEE	chr1	173864838	173864896	DDX59|HepG2	58
chr1	173864006	173865006	MIR29A|u87|ENSG00000234741|upEE	chr1	173864858	173864906	BUD13|K562	48
chr1	173864006	173865006	MIR29A|u87|ENSG00000234741|upEE	chr1	173864065	173864076	DDX6|K562	11
chr1	173864006	173865006	MIR29A|u87|ENSG00000234741|upEE	chr1	173864034	173864076	LSM11|HepG2	42
chr1	173864006	173865006	MIR29A|u87|ENSG00000234741|upEE	chr1	173864180	173864197	EFTUD2|HepG2	17
chr1	173864006	173865006	MIR29A|u87|ENSG00000234741|upEE	chr1	173864377	173864442	RPS3|HepG2	65
chr1	173864006	173865006	MIR29A|u87|ENSG00000234741|upEE	chr1	173864388	173864413	LIN28B|K562	25
chr1	173864006	173865006	MIR29A|u87|ENSG00000234741|upEE	chr1	173864376	173864432	FASTKD2|HepG2	56
chr1	173864006	173865006	MIR29A|u87|ENSG00000234741|upEE	chr1	173864257	173864305	DDX55|HepG2	48
chr1	173864006	173865006	MIR29A|u87|ENSG00000234741|upEE	chr1	173864165	173864206	EWSR1|K562	41
chr1	173864006	173865006	MIR29A|u87|ENSG00000234741|upEE	chr1	173864483	173864507	DDX55|K562	24
chr1	173864006	173865006	MIR29A|u87|ENSG00000234741|upEE	chr1	173864256	173864282	IGF2BP1|K562	26
chr1	173864006	173865006	MIR29A|u87|ENSG00000234741|upEE	chr1	173864831	173864894	RBM22|K562	63
chr1	173864006	173865006	MIR29A|u87|ENSG00000234741|upEE	chr1	173864340	173864371	SAFB2|K562	31
chr1	173864006	173865006	MIR29A|u87|ENSG00000234741|upEE	chr1	173864059	173864072	LARP4|K562	13
chr1	173864006	173865006	MIR29A|u87|ENSG00000234741|upEE	chr1	173864378	173864414	NCBP2|HepG2	36
chr1	173864006	173865006	MIR29A|u87|ENSG00000234741|upEE	chr1	173864639	173864744	EFTUD2|HepG2	105
chr1	173864006	173865006	MIR29A|u87|ENSG00000234741|upEE	chr1	173864442	173864446	PTBP1|K562	4
chr1	173864006	173865006	MIR29A|u87|ENSG00000234741|upEE	chr1	173864062	173864075	ZNF622|K562	13
chr1	173864006	173865006	MIR29A|u87|ENSG00000234741|upEE	chr1	173864153	173864208	ILF3|K562	55
chr1	173864006	173865006	MIR29A|u87|ENSG00000234741|upEE	chr1	173864158	173864215	U2AF1|HepG2	57
chr1	173864006	173865006	MIR29A|u87|ENSG00000234741|upEE	chr1	173864835	173864884	CSTF2|HepG2	49
chr1	173864006	173865006	MIR29A|u87|ENSG00000234741|upEE	chr1	173864151	173864214	DDX24|K562	63
chr1	173864006	173865006	MIR29A|u87|ENSG00000234741|upEE	chr1	173864155	173864209	HNRNPK|K562	54
chr1	173864006	173865006	MIR29A|u87|ENSG00000234741|upEE	chr1	173864367	173864444	FKBP4|HepG2	77
chr1	173864006	173865006	MIR29A|u87|ENSG00000234741|upEE	chr1	173864399	173864445	DDX24|K562	46
chr1	173864006	173865006	MIR29A|u87|ENSG00000234741|upEE	chr1	173864752	173864762	KHSRP|K562	10
chr1	173864006	173865006	MIR29A|u87|ENSG00000234741|upEE	chr1	173864413	173864451	XRCC6|K562	38
chr1	173864006	173865006	MIR29A|u87|ENSG00000234741|upEE	chr1	173864828	173864859	DGCR8|HepG2	31
chr1	173864006	173865006	MIR29A|u87|ENSG00000234741|upEE	chr1	173864403	173864414	HNRNPUL1|K562	11
chr1	173864006	173865006	MIR29A|u87|ENSG00000234741|upEE	chr1	173864369	173864400	U2AF2|K562	31
chr1	173864006	173865006	MIR29A|u87|ENSG00000234741|upEE	chr1	173864839	173864895	TAF15|K562	56
chr1	173864006	173865006	MIR29A|u87|ENSG00000234741|upEE	chr1	173864377	173864404	LSM11|K562	27
chr1	173864006	173865006	MIR29A|u87|ENSG00000234741|upEE	chr1	173864877	173864903	TROVE2|K562	26
chr1	173864006	173865006	MIR29A|u87|ENSG00000234741|upEE	chr1	173864367	173864398	NOLC1|HepG2	31
chr1	173864006	173865006	MIR29A|u87|ENSG00000234741|upEE	chr1	173864699	173864716	U2AF2|HepG2	17
chr1	173864006	173865006	MIR29A|u87|ENSG00000234741|upEE	chr1	173864161	173864202	CPSF6|HEK293	41
chr1	173864006	173865006	MIR29A|u87|ENSG00000234741|upEE	chr1	173864265	173864318	U2AF2|K562	53
chr1	173864006	173865006	MIR29A|u87|ENSG00000234741|upEE	chr1	173864157	173864204	LARP7|HepG2	47
chr1	173864006	173865006	MIR29A|u87|ENSG00000234741|upEE	chr1	173864957	173865022	HNRNPC|HeLa	49
chr1	173864006	173865006	MIR29A|u87|ENSG00000234741|upEE	chr1	173864419	173864445	SMNDC1|K562	26
chr1	173864006	173865006	MIR29A|u87|ENSG00000234741|upEE	chr1	173864160	173864216	AARS|K562	56
chr1	173864006	173865006	MIR29A|u87|ENSG00000234741|upEE	chr1	173864369	173864446	RPS5|HepG2	77
chr1	173864006	173865006	MIR29A|u87|ENSG00000234741|upEE	chr1	173864586	173864647	TIA1|K562	61
chr1	173864006	173865006	MIR29A|u87|ENSG00000234741|upEE	chr1	173864672	173864727	BUD13|K562	55
chr1	173864006	173865006	MIR29A|u87|ENSG00000234741|upEE	chr1	173864855	173864900	FASTKD2|K562	45
chr1	173864006	173865006	MIR29A|u87|ENSG00000234741|upEE	chr1	173864372	173864435	UCHL5|HepG2	63
chr1	173864006	173865006	MIR29A|u87|ENSG00000234741|upEE	chr1	173864860	173864883	NCBP2|HepG2	23
chr1	173864006	173865006	MIR29A|u87|ENSG00000234741|upEE	chr1	173864831	173864858	TROVE2|K562	27
chr1	173864006	173865006	MIR29A|u87|ENSG00000234741|upEE	chr1	173864840	173864901	METAP2|K562	61
chr1	173864006	173865006	MIR29A|u87|ENSG00000234741|upEE	chr1	173864256	173864288	PUS1|K562	32
chr1	173864006	173865006	MIR29A|u87|ENSG00000234741|upEE	chr1	173864161	173864202	C17orf85|HEK293	41
chr1	173864006	173865006	MIR29A|u87|ENSG00000234741|upEE	chr1	173864285	173864339	SF3B1|K562	54
chr1	173864006	173865006	MIR29A|u87|ENSG00000234741|upEE	chr1	173864486	173864506	PUS1|K562	20
chr1	173864006	173865006	MIR29A|u87|ENSG00000234741|upEE	chr1	173864487	173864522	FUS|HEK293	35
chr1	173864006	173865006	MIR29A|u87|ENSG00000234741|upEE	chr1	173864372	173864409	PPIG|HepG2	37
chr1	173864006	173865006	MIR29A|u87|ENSG00000234741|upEE	chr1	173864387	173864444	SERBP1|K562	57
chr1	173864006	173865006	MIR29A|u87|ENSG00000234741|upEE	chr1	173864038	173864078	NOLC1|K562	40
chr1	173864006	173865006	MIR29A|u87|ENSG00000234741|upEE	chr1	173864161	173864202	HNRNPF|HEK293T	41
chr1	173864006	173865006	MIR29A|u87|ENSG00000234741|upEE	chr1	173864627	173864633	KHDRBS1|K562	6
chr1	173864006	173865006	MIR29A|u87|ENSG00000234741|upEE	chr1	173864676	173864698	IGF2BP1|K562	22
chr1	173864006	173865006	MIR29A|u87|ENSG00000234741|upEE	chr1	173864154	173864214	DHX30|HepG2	60
chr1	173864006	173865006	MIR29A|u87|ENSG00000234741|upEE	chr1	173864158	173864213	XRN2|HepG2	55
chr1	173864006	173865006	MIR29A|u87|ENSG00000234741|upEE	chr1	173864454	173864472	TIA1|HepG2	18
chr1	173864006	173865006	MIR29A|u87|ENSG00000234741|upEE	chr1	173864832	173864858	TROVE2|K562	26
chr1	173864006	173865006	MIR29A|u87|ENSG00000234741|upEE	chr1	173864856	173864904	SF3B4|K562	48
chr1	173864006	173865006	MIR29A|u87|ENSG00000234741|upEE	chr1	173864403	173864413	UCHL5|K562	10
chr1	173864006	173865006	MIR29A|u87|ENSG00000234741|upEE	chr1	173864158	173864200	HNRNPU|K562	42
chr1	173864006	173865006	MIR29A|u87|ENSG00000234741|upEE	chr1	173864840	173864897	SRSF1|HepG2	57
chr1	173864006	173865006	MIR29A|u87|ENSG00000234741|upEE	chr1	173864370	173864434	CDC40|HepG2	64
chr1	173864006	173865006	MIR29A|u87|ENSG00000234741|upEE	chr1	173864147	173864222	RBM27|K562	75
chr1	173864006	173865006	MIR29A|u87|ENSG00000234741|upEE	chr1	173864166	173864203	POLR2G|HepG2	37
chr1	173864006	173865006	MIR29A|u87|ENSG00000234741|upEE	chr1	173864833	173864835	SF3B1|K562	2
chr1	173864006	173865006	MIR29A|u87|ENSG00000234741|upEE	chr1	173864607	173864652	EFTUD2|K562	45
chr1	173864006	173865006	MIR29A|u87|ENSG00000234741|upEE	chr1	173864621	173864631	BUD13|K562	10
chr1	173864006	173865006	MIR29A|u87|ENSG00000234741|upEE	chr1	173864837	173864882	FIP1L1|HEK293	45
chr1	173864006	173865006	MIR29A|u87|ENSG00000234741|upEE	chr1	173863988	173864062	FIP1L1|HEK293	56
chr1	173864006	173865006	MIR29A|u87|ENSG00000234741|upEE	chr1	173864258	173864264	TIA1|K562	6
chr1	173864006	173865006	MIR29A|u87|ENSG00000234741|upEE	chr1	173864848	173864876	DHX30|K562	28
chr1	173864006	173865006	MIR29A|u87|ENSG00000234741|upEE	chr1	173864256	173864265	BUD13|K562	9
chr1	173864006	173865006	MIR29A|u87|ENSG00000234741|upEE	chr1	173864110	173864129	KHSRP|K562	19
chr1	173864006	173865006	MIR29A|u87|ENSG00000234741|upEE	chr1	173864375	173864397	SND1|K562	22
chr1	173864006	173865006	MIR29A|u87|ENSG00000234741|upEE	chr1	173864077	173864084	BUD13|K562	7
chr1	173864006	173865006	MIR29A|u87|ENSG00000234741|upEE	chr1	173864693	173864719	HNRNPL|HepG2	26
chr1	173864006	173865006	MIR29A|u87|ENSG00000234741|upEE	chr1	173864151	173864208	QKI|K562	57
chr1	173864006	173865006	MIR29A|u87|ENSG00000234741|upEE	chr1	173864853	173864905	RPS3|K562	52
chr1	173864006	173865006	MIR29A|u87|ENSG00000234741|upEE	chr1	173864482	173864506	DDX6|K562	24
chr1	173864006	173865006	MIR29A|u87|ENSG00000234741|upEE	chr1	173864302	173864333	SF3A3|HepG2	31
chr1	173864006	173865006	MIR29A|u87|ENSG00000234741|upEE	chr1	173864853	173864891	DHX30|HepG2	38
chr1	173864006	173865006	MIR29A|u87|ENSG00000234741|upEE	chr1	173864831	173864899	NPM1|K562	68
chr1	173864006	173865006	MIR29A|u87|ENSG00000234741|upEE	chr1	173864500	173864520	BUD13|K562	20
chr1	173864006	173865006	MIR29A|u87|ENSG00000234741|upEE	chr1	173864509	173864522	BUD13|K562	13
chr1	173864006	173865006	MIR29A|u87|ENSG00000234741|upEE	chr1	173864528	173864562	CPSF7|HEK293	34
chr1	173864006	173865006	MIR29A|u87|ENSG00000234741|upEE	chr1	173864677	173864704	ZNF622|K562	27
chr1	173864006	173865006	MIR29A|u87|ENSG00000234741|upEE	chr1	173864259	173864262	PRPF8|K562	3
chr1	173864006	173865006	MIR29A|u87|ENSG00000234741|upEE	chr1	173864833	173864904	NCBP2|K562	71
chr1	173864006	173865006	MIR29A|u87|ENSG00000234741|upEE	chr1	173864366	173864377	LSM11|K562	11
chr1	173864006	173865006	MIR29A|u87|ENSG00000234741|upEE	chr1	173864830	173864902	DDX59|HepG2	72
chr1	173864006	173865006	MIR29A|u87|ENSG00000234741|upEE	chr1	173864161	173864202	IGF2BP3|HEK293	41
chr1	173864006	173865006	MIR29A|u87|ENSG00000234741|upEE	chr1	173864582	173864602	MOV10|HEK293	20
chr1	173864006	173865006	MIR29A|u87|ENSG00000234741|upEE	chr1	173864161	173864202	FXR2|HEK293	41
chr1	173864006	173865006	MIR29A|u87|ENSG00000234741|upEE	chr1	173864408	173864446	NOLC1|K562	38
chr1	173864006	173865006	MIR29A|u87|ENSG00000234741|upEE	chr1	173864260	173864276	DDX24|K562	16
chr1	173864006	173865006	MIR29A|u87|ENSG00000234741|upEE	chr1	173864447	173864448	PTBP1|K562	1
chr1	173864006	173865006	MIR29A|u87|ENSG00000234741|upEE	chr1	173864261	173864281	UCHL5|HepG2	20
chr1	173864006	173865006	MIR29A|u87|ENSG00000234741|upEE	chr1	173864053	173864069	MTPAP|K562	16
chr1	173864006	173865006	MIR29A|u87|ENSG00000234741|upEE	chr1	173864150	173864216	EIF3H|HepG2	66
chr1	173864006	173865006	MIR29A|u87|ENSG00000234741|upEE	chr1	173864684	173864703	DDX24|K562	19
chr1	173864006	173865006	MIR29A|u87|ENSG00000234741|upEE	chr1	173864257	173864263	HNRNPA1|K562	6
chr1	173864006	173865006	MIR29A|u87|ENSG00000234741|upEE	chr1	173864434	173864443	SMNDC1|HepG2	9
chr1	173864006	173865006	MIR29A|u87|ENSG00000234741|upEE	chr1	173864684	173864739	CDC40|HepG2	55
chr1	173864006	173865006	MIR29A|u87|ENSG00000234741|upEE	chr1	173864367	173864413	U2AF1|K562	46
chr1	173864006	173865006	MIR29A|u87|ENSG00000234741|upEE	chr1	173864377	173864422	DHX30|K562	45
chr1	173864006	173865006	MIR29A|u87|ENSG00000234741|upEE	chr1	173864832	173864856	TRA2A|K562	24
chr1	173864006	173865006	MIR29A|u87|ENSG00000234741|upEE	chr1	173864837	173864882	HNRNPA1|HEK293T	45
chr1	173864006	173865006	MIR29A|u87|ENSG00000234741|upEE	chr1	173864151	173864218	SRSF1|HepG2	67
chr1	173864006	173865006	MIR29A|u87|ENSG00000234741|upEE	chr1	173864849	173864896	TNRC6A|K562	47
chr1	173864006	173865006	MIR29A|u87|ENSG00000234741|upEE	chr1	173864674	173864678	DDX6|K562	4
chr1	173864006	173865006	MIR29A|u87|ENSG00000234741|upEE	chr1	173864387	173864437	LSM11|HepG2	50
chr1	173864006	173865006	MIR29A|u87|ENSG00000234741|upEE	chr1	173864159	173864198	KHSRP|K562	39
chr1	173864006	173865006	MIR29A|u87|ENSG00000234741|upEE	chr1	173864386	173864446	FUBP1|K562	60
chr1	173864006	173865006	MIR29A|u87|ENSG00000234741|upEE	chr1	173864366	173864413	GPKOW|K562	47
chr1	173864006	173865006	MIR29A|u87|ENSG00000234741|upEE	chr1	173864368	173864447	TNRC6A|K562	79
chr1	173864006	173865006	MIR29A|u87|ENSG00000234741|upEE	chr1	173864369	173864443	RPS3|HepG2	74
chr1	173864006	173865006	MIR29A|u87|ENSG00000234741|upEE	chr1	173864823	173864906	RBFOX2|K562	83
chr1	173864006	173865006	MIR29A|u87|ENSG00000234741|upEE	chr1	173864366	173864447	NSUN2|K562	81
chr1	173864006	173865006	MIR29A|u87|ENSG00000234741|upEE	chr1	173864028	173864078	SAFB2|K562	50
chr1	173864006	173865006	MIR29A|u87|ENSG00000234741|upEE	chr1	173864367	173864412	RBM22|HepG2	45
chr1	173864006	173865006	MIR29A|u87|ENSG00000234741|upEE	chr1	173864258	173864282	RBFOX2|K562	24
chr1	173864006	173865006	MIR29A|u87|ENSG00000234741|upEE	chr1	173864853	173864899	SF3A3|HepG2	46
chr1	173864006	173865006	MIR29A|u87|ENSG00000234741|upEE	chr1	173864388	173864412	SF3A3|HepG2	24
chr1	173864006	173865006	MIR29A|u87|ENSG00000234741|upEE	chr1	173864867	173864871	NOLC1|HepG2	4
chr1	173864006	173865006	MIR29A|u87|ENSG00000234741|upEE	chr1	173864303	173864342	SF3B4|HepG2	39
chr1	173864006	173865006	MIR29A|u87|ENSG00000234741|upEE	chr1	173864862	173864901	RBM15|HepG2	39
chr1	173864006	173865006	MIR29A|u87|ENSG00000234741|upEE	chr1	173864832	173864853	NSUN2|K562	21
chr1	173864006	173865006	MIR29A|u87|ENSG00000234741|upEE	chr1	173864381	173864438	BUD13|HepG2	57
chr1	173864006	173865006	MIR29A|u87|ENSG00000234741|upEE	chr1	173863985	173864036	LARP4|HepG2	30
chr1	173864006	173865006	MIR29A|u87|ENSG00000234741|upEE	chr1	173864447	173864516	PRPF8|HepG2	69
chr1	173864006	173865006	MIR29A|u87|ENSG00000234741|upEE	chr1	173864153	173864214	FASTKD2|HepG2	61
chr1	173864006	173865006	MIR29A|u87|ENSG00000234741|upEE	chr1	173864456	173864489	XRN2|HepG2	33
chr1	173864006	173865006	MIR29A|u87|ENSG00000234741|upEE	chr1	173864252	173864279	U2AF2|K562	27
chr1	173864006	173865006	MIR29A|u87|ENSG00000234741|upEE	chr1	173864367	173864422	YTHDF2|HeLa	55
chr1	173864006	173865006	MIR29A|u87|ENSG00000234741|upEE	chr1	173864367	173864429	YWHAG|K562	62
chr1	173864006	173865006	MIR29A|u87|ENSG00000234741|upEE	chr1	173864482	173864508	UCHL5|K562	26
chr1	173864006	173865006	MIR29A|u87|ENSG00000234741|upEE	chr1	173864161	173864207	FUBP3|HepG2	46
chr1	173864006	173865006	MIR29A|u87|ENSG00000234741|upEE	chr1	173864166	173864201	GTF2F1|K562	35
chr1	173864006	173865006	MIR29A|u87|ENSG00000234741|upEE	chr1	173864153	173864224	DROSHA|K562	71
chr1	173864006	173865006	MIR29A|u87|ENSG00000234741|upEE	chr1	173864161	173864204	SUPV3L1|HepG2	43
chr1	173864006	173865006	MIR29A|u87|ENSG00000234741|upEE	chr1	173864672	173864702	AGO2|HEK293S	30
chr1	173864006	173865006	MIR29A|u87|ENSG00000234741|upEE	chr1	173864872	173864894	HNRNPC|HepG2	22
chr1	173864006	173865006	MIR29A|u87|ENSG00000234741|upEE	chr1	173864367	173864371	TRA2A|K562	4
chr1	173864006	173865006	MIR29A|u87|ENSG00000234741|upEE	chr1	173864367	173864422	TNRC6C|HEK293	55
chr1	173864006	173865006	MIR29A|u87|ENSG00000234741|upEE	chr1	173864153	173864214	HNRNPUL1|HepG2	61
chr1	173864006	173865006	MIR29A|u87|ENSG00000234741|upEE	chr1	173864154	173864225	FXR1|K562	71
chr1	173864006	173865006	MIR29A|u87|ENSG00000234741|upEE	chr1	173864382	173864403	PPIG|HepG2	21
chr1	173864006	173865006	MIR29A|u87|ENSG00000234741|upEE	chr1	173864367	173864437	DDX3X|HepG2	70
chr1	173864006	173865006	MIR29A|u87|ENSG00000234741|upEE	chr1	173863948	173864021	GRWD1|HepG2	15
chr1	173864006	173865006	MIR29A|u87|ENSG00000234741|upEE	chr1	173864041	173864077	ILF3|K562	36
chr1	173864006	173865006	MIR29A|u87|ENSG00000234741|upEE	chr1	173864857	173864918	RBM15|HepG2	61
chr1	173864006	173865006	MIR29A|u87|ENSG00000234741|upEE	chr1	173864367	173864453	AKAP8L|K562	86
chr1	173864006	173865006	MIR29A|u87|ENSG00000234741|upEE	chr1	173864849	173864904	RPS3|K562	55
chr1	173864006	173865006	MIR29A|u87|ENSG00000234741|upEE	chr1	173864623	173864654	AGGF1|HepG2	31
chr1	173864006	173865006	MIR29A|u87|ENSG00000234741|upEE	chr1	173864850	173864903	NSUN2|K562	53
chr1	173864006	173865006	MIR29A|u87|ENSG00000234741|upEE	chr1	173864486	173864496	PRPF8|K562	10
chr1	173864006	173865006	MIR29A|u87|ENSG00000234741|upEE	chr1	173864832	173864906	AUH|K562	74
chr1	173864006	173865006	MIR29A|u87|ENSG00000234741|upEE	chr1	173864410	173864432	ZRANB2|K562	22
chr1	173864006	173865006	MIR29A|u87|ENSG00000234741|upEE	chr1	173864415	173864439	TBRG4|K562	24
chr1	173864006	173865006	MIR29A|u87|ENSG00000234741|upEE	chr1	173864290	173864332	TBRG4|HepG2	42
chr1	173864006	173865006	MIR29A|u87|ENSG00000234741|upEE	chr1	173864383	173864420	SMNDC1|HepG2	37
chr1	173864006	173865006	MIR29A|u87|ENSG00000234741|upEE	chr1	173864698	173864704	SUB1|HepG2	6
chr1	173864006	173865006	MIR29A|u87|ENSG00000234741|upEE	chr1	173864842	173864908	SBDS|K562	66
chr1	173864006	173865006	MIR29A|u87|ENSG00000234741|upEE	chr1	173864157	173864219	RBM15|K562	62
chr1	173864006	173865006	MIR29A|u87|ENSG00000234741|upEE	chr1	173864829	173864867	FAM120A|K562	38
chr1	173864006	173865006	MIR29A|u87|ENSG00000234741|upEE	chr1	173864367	173864377	FASTKD2|K562	10
chr1	173864006	173865006	MIR29A|u87|ENSG00000234741|upEE	chr1	173864056	173864064	TNRC6A|K562	8
chr1	173864006	173865006	MIR29A|u87|ENSG00000234741|upEE	chr1	173864705	173864714	BUD13|K562	9
chr1	173864006	173865006	MIR29A|u87|ENSG00000234741|upEE	chr1	173864483	173864507	SUB1|HepG2	24
chr1	173864006	173865006	MIR29A|u87|ENSG00000234741|upEE	chr1	173864152	173864208	SRSF1|K562	56
chr1	173864006	173865006	MIR29A|u87|ENSG00000234741|upEE	chr1	173864398	173864413	XRCC6|K562	15
chr1	173864006	173865006	MIR29A|u87|ENSG00000234741|upEE	chr1	173863954	173864019	FAM120A|K562	13
chr1	173864006	173865006	MIR29A|u87|ENSG00000234741|upEE	chr1	173864872	173864874	DDX6|K562	2
chr1	173864006	173865006	MIR29A|u87|ENSG00000234741|upEE	chr1	173864048	173864067	RBM15|HepG2	19
chr1	173864006	173865006	MIR29A|u87|ENSG00000234741|upEE	chr1	173864855	173864893	AGGF1|K562	38
chr1	173864006	173865006	MIR29A|u87|ENSG00000234741|upEE	chr1	173864160	173864188	SRSF9|HepG2	28
chr1	173864006	173865006	MIR29A|u87|ENSG00000234741|upEE	chr1	173864491	173864499	DDX3X|HepG2	8
chr1	173864006	173865006	MIR29A|u87|ENSG00000234741|upEE	chr1	173864896	173864903	HNRNPUL1|K562	7
chr1	173864006	173865006	MIR29A|u87|ENSG00000234741|upEE	chr1	173864038	173864070	HNRNPC|HepG2	32
chr1	173864006	173865006	MIR29A|u87|ENSG00000234741|upEE	chr1	173864853	173864894	HNRNPUL1|HepG2	41
chr1	173864006	173865006	MIR29A|u87|ENSG00000234741|upEE	chr1	173864487	173864522	NOP58|HEK293	35
chr1	173864006	173865006	MIR29A|u87|ENSG00000234741|upEE	chr1	173864594	173864654	TIA1|HepG2	60
chr1	173864006	173865006	MIR29A|u87|ENSG00000234741|upEE	chr1	173864155	173864211	HNRNPK|HepG2	56
chr1	173864006	173865006	MIR29A|u87|ENSG00000234741|upEE	chr1	173864896	173864904	SMNDC1|HepG2	8
chr1	173864006	173865006	MIR29A|u87|ENSG00000234741|upEE	chr1	173864290	173864309	SUPV3L1|HepG2	19
chr1	173864006	173865006	MIR29A|u87|ENSG00000234741|upEE	chr1	173864150	173864220	SND1|K562	70
chr1	173864006	173865006	MIR29A|u87|ENSG00000234741|upEE	chr1	173864639	173864690	PRPF8|HepG2	51
chr1	173864006	173865006	MIR29A|u87|ENSG00000234741|upEE	chr1	173864416	173864442	NOLC1|HepG2	26
chr1	173864006	173865006	MIR29A|u87|ENSG00000234741|upEE	chr1	173864366	173864435	CSTF2|HepG2	69
chr1	173864006	173865006	MIR29A|u87|ENSG00000234741|upEE	chr1	173864368	173864435	RBM27|K562	67
chr1	173864006	173865006	MIR29A|u87|ENSG00000234741|upEE	chr1	173864042	173864072	POLR2G|HepG2	30
chr1	173864006	173865006	MIR29A|u87|ENSG00000234741|upEE	chr1	173864154	173864219	HNRNPL|K562	65
chr1	173864006	173865006	MIR29A|u87|ENSG00000234741|upEE	chr1	173864154	173864212	SND1|HepG2	58
chr1	173864006	173865006	MIR29A|u87|ENSG00000234741|upEE	chr1	173864556	173864577	KHSRP|K562	21
chr1	173864006	173865006	MIR29A|u87|ENSG00000234741|upEE	chr1	173864152	173864220	FXR1|K562	68
chr1	173864006	173865006	MIR29A|u87|ENSG00000234741|upEE	chr1	173864062	173864072	NONO|K562	10
chr1	173864006	173865006	MIR29A|u87|ENSG00000234741|upEE	chr1	173864867	173864888	FXR2|K562	21
chr1	173864006	173865006	MIR29A|u87|ENSG00000234741|upEE	chr1	173864851	173864856	SMNDC1|K562	5
chr1	173864006	173865006	MIR29A|u87|ENSG00000234741|upEE	chr1	173864381	173864400	PTBP1|HepG2	19
chr1	173864006	173865006	MIR29A|u87|ENSG00000234741|upEE	chr1	173864380	173864415	TBRG4|K562	35
chr1	173864006	173865006	MIR29A|u87|ENSG00000234741|upEE	chr1	173863981	173864016	DDX55|HepG2	10
chr1	173864006	173865006	MIR29A|u87|ENSG00000234741|upEE	chr1	173864158	173864213	NOL12|HepG2	55
chr1	173864006	173865006	MIR29A|u87|ENSG00000234741|upEE	chr1	173864415	173864434	SMNDC1|HepG2	19
chr1	173864006	173865006	MIR29A|u87|ENSG00000234741|upEE	chr1	173864161	173864202	YTHDF2|HeLa	41
chr1	173864006	173865006	MIR29A|u87|ENSG00000234741|upEE	chr1	173864467	173864512	TAF15|HepG2	45
chr1	173864006	173865006	MIR29A|u87|ENSG00000234741|upEE	chr1	173864689	173864694	HNRNPA1|K562	5
chr1	173864006	173865006	MIR29A|u87|ENSG00000234741|upEE	chr1	173864367	173864436	DHX30|K562	69
chr1	173864006	173865006	MIR29A|u87|ENSG00000234741|upEE	chr1	173864039	173864077	BUD13|K562	38
chr1	173864006	173865006	MIR29A|u87|ENSG00000234741|upEE	chr1	173864152	173864210	HLTF|K562	58
chr1	173864006	173865006	MIR29A|u87|ENSG00000234741|upEE	chr1	173864044	173864075	METAP2|K562	31
chr1	173864006	173865006	MIR29A|u87|ENSG00000234741|upEE	chr1	173864669	173864736	EFTUD2|HepG2	67
chr1	173864006	173865006	MIR29A|u87|ENSG00000234741|upEE	chr1	173864375	173864419	TBRG4|HepG2	44
chr1	173864006	173865006	MIR29A|u87|ENSG00000234741|upEE	chr1	173864278	173864307	GEMIN5|K562	29
chr1	173864006	173865006	MIR29A|u87|ENSG00000234741|upEE	chr1	173864365	173864426	SLBP|K562	61
chr1	173864006	173865006	MIR29A|u87|ENSG00000234741|upEE	chr1	173864843	173864905	RPS11|K562	62
chr1	173864006	173865006	MIR29A|u87|ENSG00000234741|upEE	chr1	173864061	173864073	SF3B4|K562	12
chr1	173864006	173865006	MIR29A|u87|ENSG00000234741|upEE	chr1	173864859	173864896	GNL3|K562	37
chr1	173864006	173865006	MIR29A|u87|ENSG00000234741|upEE	chr1	173864860	173864905	MTPAP|K562	45
chr1	173864006	173865006	MIR29A|u87|ENSG00000234741|upEE	chr1	173864832	173864903	XPO5|HepG2	71
chr1	173864006	173865006	MIR29A|u87|ENSG00000234741|upEE	chr1	173864257	173864280	GRWD1|HepG2	23
chr1	173864006	173865006	MIR29A|u87|ENSG00000234741|upEE	chr1	173864367	173864375	XRCC6|HepG2	8
chr1	173864006	173865006	MIR29A|u87|ENSG00000234741|upEE	chr1	173864412	173864437	DDX3X|K562	25
chr1	173864006	173865006	MIR29A|u87|ENSG00000234741|upEE	chr1	173864155	173864209	PTBP1|K562	54
chr1	173864006	173865006	MIR29A|u87|ENSG00000234741|upEE	chr1	173864856	173864901	SF3A3|HepG2	45
chr1	173864006	173865006	MIR29A|u87|ENSG00000234741|upEE	chr1	173864415	173864441	FASTKD2|K562	26
chr1	173864006	173865006	MIR29A|u87|ENSG00000234741|upEE	chr1	173864831	173864875	HNRNPUL1|K562	44
chr1	173864006	173865006	MIR29A|u87|ENSG00000234741|upEE	chr1	173864834	173864856	NOLC1|HepG2	22
chr1	173864006	173865006	MIR29A|u87|ENSG00000234741|upEE	chr1	173864850	173864869	DDX24|K562	19
chr1	173864006	173865006	MIR29A|u87|ENSG00000234741|upEE	chr1	173864443	173864522	EFTUD2|HepG2	79
chr1	173864006	173865006	MIR29A|u87|ENSG00000234741|upEE	chr1	173864867	173864905	SF3B4|K562	38
chr1	173864006	173865006	MIR29A|u87|ENSG00000234741|upEE	chr1	173864366	173864422	TARDBP|K562	56
chr1	173864006	173865006	MIR29A|u87|ENSG00000234741|upEE	chr1	173864837	173864882	ZC3H7B|HEK293	45
chr1	173864006	173865006	MIR29A|u87|ENSG00000234741|upEE	chr1	173864368	173864416	SND1|HepG2	48
chr1	173864006	173865006	MIR29A|u87|ENSG00000234741|upEE	chr1	173864832	173864895	HNRNPK|HepG2	63
chr1	173864006	173865006	MIR29A|u87|ENSG00000234741|upEE	chr1	173864830	173864904	ILF3|K562	74
chr1	173864006	173865006	MIR29A|u87|ENSG00000234741|upEE	chr1	173864412	173864437	KHSRP|K562	25
chr1	173864006	173865006	MIR29A|u87|ENSG00000234741|upEE	chr1	173864367	173864422	PUM2|K562	55
chr1	173864006	173865006	MIR29A|u87|ENSG00000234741|upEE	chr1	173864866	173864872	NOL12|HepG2	6
chr1	173864006	173865006	MIR29A|u87|ENSG00000234741|upEE	chr1	173864367	173864416	ZRANB2|K562	49
chr1	173864006	173865006	MIR29A|u87|ENSG00000234741|upEE	chr1	173864682	173864697	U2AF1|HepG2	15
chr1	173864006	173865006	MIR29A|u87|ENSG00000234741|upEE	chr1	173864480	173864514	PPIL4|K562	34
chr1	173864006	173865006	MIR29A|u87|ENSG00000234741|upEE	chr1	173864833	173864889	DGCR8|K562	56
chr1	173864006	173865006	MIR29A|u87|ENSG00000234741|upEE	chr1	173864256	173864286	FAM120A|K562	30
chr1	173864006	173865006	MIR29A|u87|ENSG00000234741|upEE	chr1	173864832	173864902	SMNDC1|HepG2	70
chr1	173864006	173865006	MIR29A|u87|ENSG00000234741|upEE	chr1	173864155	173864216	PPIL4|K562	61
chr1	173864006	173865006	MIR29A|u87|ENSG00000234741|upEE	chr1	173864367	173864376	TRA2A|HepG2	9
chr1	173864006	173865006	MIR29A|u87|ENSG00000234741|upEE	chr1	173864367	173864418	IGF2BP1|HepG2	51
chr1	173864006	173865006	MIR29A|u87|ENSG00000234741|upEE	chr1	173864884	173864923	FUS|K562	39
chr1	173864006	173865006	MIR29A|u87|ENSG00000234741|upEE	chr1	173864872	173864890	SUGP2|HepG2	18
chr1	173864006	173865006	MIR29A|u87|ENSG00000234741|upEE	chr1	173864832	173864902	SND1|HepG2	70
chr1	173864006	173865006	MIR29A|u87|ENSG00000234741|upEE	chr1	173864367	173864392	TRA2A|K562	25
chr1	173864006	173865006	MIR29A|u87|ENSG00000234741|upEE	chr1	173864039	173864085	CSTF2|HepG2	46
chr1	173864006	173865006	MIR29A|u87|ENSG00000234741|upEE	chr1	173864582	173864602	CSTF2|HeLa	20
chr1	173864006	173865006	MIR29A|u87|ENSG00000234741|upEE	chr1	173864842	173864905	RPS3|HepG2	63
chr1	173864006	173865006	MIR29A|u87|ENSG00000234741|upEE	chr1	173864383	173864450	GEMIN5|K562	67
chr1	173864006	173865006	MIR29A|u87|ENSG00000234741|upEE	chr1	173864412	173864419	DKC1|HepG2	7
chr1	173864006	173865006	MIR29A|u87|ENSG00000234741|upEE	chr1	173864852	173864888	AARS|K562	36
chr1	173864006	173865006	MIR29A|u87|ENSG00000234741|upEE	chr1	173864170	173864198	TNRC6A|K562	28
chr1	173864006	173865006	MIR29A|u87|ENSG00000234741|upEE	chr1	173864837	173864882	FUS|NA	45
chr1	173864006	173865006	MIR29A|u87|ENSG00000234741|upEE	chr1	173864041	173864080	LSM11|HepG2	39
chr1	173864006	173865006	MIR29A|u87|ENSG00000234741|upEE	chr1	173864680	173864702	TAF15|K562	22
chr1	173864006	173865006	MIR29A|u87|ENSG00000234741|upEE	chr1	173864368	173864436	DHX30|HepG2	68
chr1	173864006	173865006	MIR29A|u87|ENSG00000234741|upEE	chr1	173864484	173864512	HNRNPL|K562	28
chr1	173864006	173865006	MIR29A|u87|ENSG00000234741|upEE	chr1	173864154	173864217	MTPAP|K562	63
chr1	173864006	173865006	MIR29A|u87|ENSG00000234741|upEE	chr1	173864366	173864439	YWHAG|K562	73
chr1	173864006	173865006	MIR29A|u87|ENSG00000234741|upEE	chr1	173863922	173864007	RBM27|K562	1
chr1	173864006	173865006	MIR29A|u87|ENSG00000234741|upEE	chr1	173864470	173864512	RBM15|K562	42
chr1	173864006	173865006	MIR29A|u87|ENSG00000234741|upEE	chr1	173864155	173864202	SRSF9|HepG2	47
chr1	173864006	173865006	MIR29A|u87|ENSG00000234741|upEE	chr1	173864366	173864440	TRA2A|HepG2	74
chr1	173864006	173865006	MIR29A|u87|ENSG00000234741|upEE	chr1	173864471	173864510	GEMIN5|K562	39
chr1	173864006	173865006	MIR29A|u87|ENSG00000234741|upEE	chr1	173864366	173864437	TROVE2|K562	71
chr1	173864006	173865006	MIR29A|u87|ENSG00000234741|upEE	chr1	173864401	173864432	FUBP1|K562	31
chr1	173864006	173865006	MIR29A|u87|ENSG00000234741|upEE	chr1	173864057	173864084	SF3B1|K562	27
chr1	173864006	173865006	MIR29A|u87|ENSG00000234741|upEE	chr1	173864843	173864893	TAF15|K562	50
chr1	173864006	173865006	MIR29A|u87|ENSG00000234741|upEE	chr1	173864810	173864856	LSM11|K562	46
chr1	173864006	173865006	MIR29A|u87|ENSG00000234741|upEE	chr1	173864689	173864706	PRPF8|K562	17
chr1	173864006	173865006	MIR29A|u87|ENSG00000234741|upEE	chr1	173864276	173864313	U2AF1|K562	37
chr1	173864006	173865006	MIR29A|u87|ENSG00000234741|upEE	chr1	173864849	173864895	RBFOX2|HepG2	46
chr1	173864006	173865006	MIR29A|u87|ENSG00000234741|upEE	chr1	173864364	173864439	SUGP2|HepG2	75
chr1	173864006	173865006	MIR29A|u87|ENSG00000234741|upEE	chr1	173864384	173864435	UPF1|K562	51
chr1	173864006	173865006	MIR29A|u87|ENSG00000234741|upEE	chr1	173864831	173864855	TRA2A|K562	24
chr1	173864006	173865006	MIR29A|u87|ENSG00000234741|upEE	chr1	173864054	173864074	PRPF8|K562	20
chr1	173864006	173865006	MIR29A|u87|ENSG00000234741|upEE	chr1	173864400	173864414	TRA2A|K562	14
chr1	173864006	173865006	MIR29A|u87|ENSG00000234741|upEE	chr1	173864862	173864892	U2AF1|K562	30
chr1	173864006	173865006	MIR29A|u87|ENSG00000234741|upEE	chr1	173864833	173864846	TIA1|HepG2	13
chr1	173864006	173865006	MIR29A|u87|ENSG00000234741|upEE	chr1	173864401	173864459	FUS|K562	58
chr1	173864006	173865006	MIR29A|u87|ENSG00000234741|upEE	chr1	173864486	173864506	IGF2BP1|K562	20
chr1	173864006	173865006	MIR29A|u87|ENSG00000234741|upEE	chr1	173864454	173864526	EFTUD2|K562	72
chr1	173864006	173865006	MIR29A|u87|ENSG00000234741|upEE	chr1	173864386	173864441	EIF3D|HepG2	55
chr1	173864006	173865006	MIR29A|u87|ENSG00000234741|upEE	chr1	173864376	173864413	UCHL5|K562	37
chr1	173864006	173865006	MIR29A|u87|ENSG00000234741|upEE	chr1	173864367	173864381	RPS11|K562	14
chr1	173864006	173865006	MIR29A|u87|ENSG00000234741|upEE	chr1	173864273	173864292	AGGF1|K562	19
chr1	173864006	173865006	MIR29A|u87|ENSG00000234741|upEE	chr1	173864485	173864504	LARP4|HepG2	19
chr1	173864006	173865006	MIR29A|u87|ENSG00000234741|upEE	chr1	173864366	173864440	CSTF2|HepG2	74
chr1	173864006	173865006	MIR29A|u87|ENSG00000234741|upEE	chr1	173864429	173864440	HNRNPL|HepG2	11
chr1	173864006	173865006	MIR29A|u87|ENSG00000234741|upEE	chr1	173864166	173864205	PTBP1|HepG2	39
chr1	173864006	173865006	MIR29A|u87|ENSG00000234741|upEE	chr1	173864055	173864065	HNRNPUL1|HepG2	10
chr1	173864006	173865006	MIR29A|u87|ENSG00000234741|upEE	chr1	173864413	173864437	HNRNPUL1|K562	24
chr1	173864006	173865006	MIR29A|u87|ENSG00000234741|upEE	chr1	173864151	173864207	U2AF1|K562	56
chr1	173864006	173865006	MIR29A|u87|ENSG00000234741|upEE	chr1	173864043	173864077	U2AF1|HepG2	34
chr1	173864006	173865006	MIR29A|u87|ENSG00000234741|upEE	chr1	173864860	173864870	BUD13|K562	10
chr1	173864006	173865006	MIR29A|u87|ENSG00000234741|upEE	chr1	173864877	173864904	NOLC1|HepG2	27
chr1	173864006	173865006	MIR29A|u87|ENSG00000234741|upEE	chr1	173864477	173864509	DHX30|HepG2	32
chr1	173864006	173865006	MIR29A|u87|ENSG00000234741|upEE	chr1	173864670	173864750	SF3B4|K562	80
chr1	173864006	173865006	MIR29A|u87|ENSG00000234741|upEE	chr1	173864366	173864434	TAF15|K562	68
chr1	173864006	173865006	MIR29A|u87|ENSG00000234741|upEE	chr1	173864366	173864424	FUBP3|HepG2	58
chr1	173864006	173865006	MIR29A|u87|ENSG00000234741|upEE	chr1	173864688	173864702	GRWD1|HepG2	14
chr1	173864006	173865006	MIR29A|u87|ENSG00000234741|upEE	chr1	173864827	173864853	LIN28B|HepG2	26
chr1	173864006	173865006	MIR29A|u87|ENSG00000234741|upEE	chr1	173864378	173864444	BUD13|K562	66
chr1	173864006	173865006	MIR29A|u87|ENSG00000234741|upEE	chr1	173864366	173864418	HNRNPK|K562	52
chr1	173864006	173865006	MIR29A|u87|ENSG00000234741|upEE	chr1	173864367	173864438	MTPAP|K562	71
chr1	173864006	173865006	MIR29A|u87|ENSG00000234741|upEE	chr1	173864437	173864445	HNRNPUL1|K562	8
chr1	173864006	173865006	MIR29A|u87|ENSG00000234741|upEE	chr1	173864854	173864904	RBM5|HepG2	50
chr1	173864006	173865006	MIR29A|u87|ENSG00000234741|upEE	chr1	173864836	173864887	UPF1|K562	51
chr1	173864006	173865006	MIR29A|u87|ENSG00000234741|upEE	chr1	173864376	173864412	SRSF9|HepG2	36
chr1	173864006	173865006	MIR29A|u87|ENSG00000234741|upEE	chr1	173864465	173864514	XRN2|K562	49
chr1	173864006	173865006	MIR29A|u87|ENSG00000234741|upEE	chr1	173864265	173864281	BUD13|K562	16
chr1	173864006	173865006	MIR29A|u87|ENSG00000234741|upEE	chr1	173864160	173864210	DDX3X|K562	50
chr1	173864006	173865006	MIR29A|u87|ENSG00000234741|upEE	chr1	173864831	173864901	AUH|K562	70
chr1	173864006	173865006	MIR29A|u87|ENSG00000234741|upEE	chr1	173864373	173864453	TBRG4|HepG2	80
chr1	173864006	173865006	MIR29A|u87|ENSG00000234741|upEE	chr1	173864833	173864857	FXR1|K562	24
chr1	173864006	173865006	MIR29A|u87|ENSG00000234741|upEE	chr1	173864415	173864438	UCHL5|HepG2	23
chr1	173864006	173865006	MIR29A|u87|ENSG00000234741|upEE	chr1	173864051	173864073	SLTM|HepG2	22
chr1	173864006	173865006	MIR29A|u87|ENSG00000234741|upEE	chr1	173864367	173864447	BCCIP|HepG2	80
chr1	173864006	173865006	MIR29A|u87|ENSG00000234741|upEE	chr1	173864833	173864905	RPS3|HepG2	72
chr1	173864006	173865006	MIR29A|u87|ENSG00000234741|upEE	chr1	173864256	173864275	DDX6|K562	19
chr1	173864006	173865006	MIR29A|u87|ENSG00000234741|upEE	chr1	173864368	173864400	RBM22|K562	32
chr1	173864006	173865006	MIR29A|u87|ENSG00000234741|upEE	chr1	173864379	173864437	LARP4|HepG2	58
chr1	173864006	173865006	MIR29A|u87|ENSG00000234741|upEE	chr1	173864808	173864854	LSM11|K562	46
chr1	173864006	173865006	MIR29A|u87|ENSG00000234741|upEE	chr1	173864368	173864399	SF3B4|HepG2	31
chr1	173864006	173865006	MIR29A|u87|ENSG00000234741|upEE	chr1	173864039	173864080	RBM27|K562	41
chr1	173864006	173865006	MIR29A|u87|ENSG00000234741|upEE	chr1	173864371	173864433	FKBP4|HepG2	62
chr1	173864006	173865006	MIR29A|u87|ENSG00000234741|upEE	chr1	173864836	173864856	UCHL5|K562	20
chr1	173864006	173865006	MIR29A|u87|ENSG00000234741|upEE	chr1	173864375	173864435	RBM15|HepG2	60
chr1	173864006	173865006	MIR29A|u87|ENSG00000234741|upEE	chr1	173864157	173864207	SMNDC1|HepG2	50
chr1	173864006	173865006	MIR29A|u87|ENSG00000234741|upEE	chr1	173864163	173864208	EIF3D|HepG2	45
chr1	173864006	173865006	MIR29A|u87|ENSG00000234741|upEE	chr1	173864444	173864519	GPKOW|K562	75
chr1	173864006	173865006	MIR29A|u87|ENSG00000234741|upEE	chr1	173864669	173864713	U2AF2|K562	44
chr1	173864006	173865006	MIR29A|u87|ENSG00000234741|upEE	chr1	173864161	173864202	IGF2BP1|HEK293	41
chr1	173864006	173865006	MIR29A|u87|ENSG00000234741|upEE	chr1	173864256	173864271	GRWD1|HepG2	15
chr1	173864006	173865006	MIR29A|u87|ENSG00000234741|upEE	chr1	173864847	173864897	GEMIN5|K562	50
chr1	173864006	173865006	MIR29A|u87|ENSG00000234741|upEE	chr1	173863985	173864035	NOLC1|K562	29
chr1	173864006	173865006	MIR29A|u87|ENSG00000234741|upEE	chr1	173864153	173864219	RBM27|K562	66
chr1	173864006	173865006	MIR29A|u87|ENSG00000234741|upEE	chr1	173864266	173864322	U2AF2|HepG2	56
chr1	173864006	173865006	MIR29A|u87|ENSG00000234741|upEE	chr1	173864372	173864408	NOLC1|K562	36
chr1	173864006	173865006	MIR29A|u87|ENSG00000234741|upEE	chr1	173864679	173864684	LIN28B|K562	5
chr1	173864006	173865006	MIR29A|u87|ENSG00000234741|upEE	chr1	173864832	173864905	LARP7|K562	73
chr1	173864006	173865006	MIR29A|u87|ENSG00000234741|upEE	chr1	173864366	173864441	HNRNPUL1|HepG2	75
chr1	173864006	173865006	MIR29A|u87|ENSG00000234741|upEE	chr1	173864831	173864859	GNL3|K562	28
chr1	173864006	173865006	MIR29A|u87|ENSG00000234741|upEE	chr1	173864377	173864414	EXOSC5|K562	37
chr1	173864006	173865006	MIR29A|u87|ENSG00000234741|upEE	chr1	173864624	173864655	GPKOW|K562	31
chr1	173864006	173865006	MIR29A|u87|ENSG00000234741|upEE	chr1	173864271	173864303	GRWD1|HepG2	32
chr1	173864006	173865006	MIR29A|u87|ENSG00000234741|upEE	chr1	173864400	173864415	RPS3|K562	15
chr1	173864006	173865006	MIR29A|u87|ENSG00000234741|upEE	chr1	173864672	173864702	MOV10|HEK293	30
chr1	173864006	173865006	MIR29A|u87|ENSG00000234741|upEE	chr1	173864046	173864057	SUGP2|HepG2	11
chr1	173864006	173865006	MIR29A|u87|ENSG00000234741|upEE	chr1	173864856	173864867	NOLC1|HepG2	11
chr1	173864006	173865006	MIR29A|u87|ENSG00000234741|upEE	chr1	173864859	173864898	LARP4|HepG2	39
chr1	173864006	173865006	MIR29A|u87|ENSG00000234741|upEE	chr1	173864843	173864870	CSTF2T|HepG2	27
chr1	173864006	173865006	MIR29A|u87|ENSG00000234741|upEE	chr1	173864673	173864700	U2AF1|K562	27
chr1	173864006	173865006	MIR29A|u87|ENSG00000234741|upEE	chr1	173864026	173864149	FMR1|K562	123
chr1	173864006	173865006	MIR29A|u87|ENSG00000234741|upEE	chr1	173864831	173864841	EXOSC5|K562	10
chr1	173864006	173865006	MIR29A|u87|ENSG00000234741|upEE	chr1	173864366	173864432	DGCR8|HepG2	66
chr1	173864006	173865006	MIR29A|u87|ENSG00000234741|upEE	chr1	173864852	173864896	SMNDC1|HepG2	44
chr1	173864006	173865006	MIR29A|u87|ENSG00000234741|upEE	chr1	173864673	173864677	UPF1|K562	4
chr1	173864006	173865006	MIR29A|u87|ENSG00000234741|upEE	chr1	173864831	173864860	RBM22|K562	29
chr1	173864006	173865006	MIR29A|u87|ENSG00000234741|upEE	chr1	173864367	173864401	NPM1|K562	34
chr1	173864006	173865006	MIR29A|u87|ENSG00000234741|upEE	chr1	173864155	173864208	CSTF2|HepG2	53
chr1	173864006	173865006	MIR29A|u87|ENSG00000234741|upEE	chr1	173864866	173864874	TROVE2|HepG2	8
chr1	173864006	173865006	MIR29A|u87|ENSG00000234741|upEE	chr1	173864256	173864273	IGF2BP1|HepG2	17
chr1	173864006	173865006	MIR29A|u87|ENSG00000234741|upEE	chr1	173864043	173864054	LSM11|K562	11
chr1	173864006	173865006	MIR29A|u87|ENSG00000234741|upEE	chr1	173864158	173864216	NOLC1|HepG2	58
chr1	173864006	173865006	MIR29A|u87|ENSG00000234741|upEE	chr1	173864376	173864402	EXOSC5|K562	26
chr1	173864006	173865006	MIR29A|u87|ENSG00000234741|upEE	chr1	173864831	173864857	NPM1|K562	26
chr1	173864006	173865006	MIR29A|u87|ENSG00000234741|upEE	chr1	173864858	173864898	RBM22|HepG2	40
chr1	173864006	173865006	MIR29A|u87|ENSG00000234741|upEE	chr1	173864850	173864887	PCBP2|HepG2	37
chr1	173864006	173865006	MIR29A|u87|ENSG00000234741|upEE	chr1	173864367	173864421	HNRNPU|HepG2	54
chr1	173864006	173865006	MIR29A|u87|ENSG00000234741|upEE	chr1	173864673	173864703	DDX6|K562	30
chr1	173864006	173865006	MIR29A|u87|ENSG00000234741|upEE	chr1	173864158	173864203	NSUN2|K562	45
chr1	173864006	173865006	MIR29A|u87|ENSG00000234741|upEE	chr1	173864678	173864705	DDX6|K562	27
chr1	173864006	173865006	MIR29A|u87|ENSG00000234741|upEE	chr1	173864392	173864400	TRA2A|K562	8
chr1	173864006	173865006	MIR29A|u87|ENSG00000234741|upEE	chr1	173864368	173864417	U2AF1|K562	49
chr1	173864006	173865006	MIR29A|u87|ENSG00000234741|upEE	chr1	173864043	173864055	PPIG|HepG2	12
chr1	173864006	173865006	MIR29A|u87|ENSG00000234741|upEE	chr1	173864045	173864071	XRN2|K562	26
chr1	173864006	173865006	MIR29A|u87|ENSG00000234741|upEE	chr1	173864409	173864417	NOLC1|HepG2	8
chr1	173864006	173865006	MIR29A|u87|ENSG00000234741|upEE	chr1	173864369	173864435	AUH|HepG2	66
chr1	173864006	173865006	MIR29A|u87|ENSG00000234741|upEE	chr1	173864157	173864216	RPS3|HepG2	59
chr1	173864006	173865006	MIR29A|u87|ENSG00000234741|upEE	chr1	173864382	173864412	DDX3X|K562	30
chr1	173864006	173865006	MIR29A|u87|ENSG00000234741|upEE	chr1	173864843	173864848	DDX6|K562	5
chr1	173864006	173865006	MIR29A|u87|ENSG00000234741|upEE	chr1	173864481	173864507	UPF1|K562	26
chr1	173864006	173865006	MIR29A|u87|ENSG00000234741|upEE	chr1	173864690	173864703	HLTF|K562	13
chr1	173864006	173865006	MIR29A|u87|ENSG00000234741|upEE	chr1	173864830	173864885	CSTF2T|K562	55
chr1	173864006	173865006	MIR29A|u87|ENSG00000234741|upEE	chr1	173864169	173864194	LARP4|HepG2	25
chr1	173864006	173865006	MIR29A|u87|ENSG00000234741|upEE	chr1	173864400	173864414	SF3B4|K562	14
chr1	173864006	173865006	MIR29A|u87|ENSG00000234741|upEE	chr1	173864367	173864398	XRCC6|K562	31
chr1	173864006	173865006	MIR29A|u87|ENSG00000234741|upEE	chr1	173864375	173864420	AUH|K562	45
chr1	173864006	173865006	MIR29A|u87|ENSG00000234741|upEE	chr1	173864694	173864734	CDC40|HepG2	40
chr1	173864006	173865006	MIR29A|u87|ENSG00000234741|upEE	chr1	173864678	173864684	LARP4|HepG2	6
chr1	173864006	173865006	MIR29A|u87|ENSG00000234741|upEE	chr1	173864399	173864414	TROVE2|HepG2	15
chr1	173864006	173865006	MIR29A|u87|ENSG00000234741|upEE	chr1	173864161	173864210	U2AF1|K562	49
chr1	173864006	173865006	MIR29A|u87|ENSG00000234741|upEE	chr1	173864176	173864177	SF3B4|K562	1
chr1	173864006	173865006	MIR29A|u87|ENSG00000234741|upEE	chr1	173864413	173864439	PTBP1|K562	26
chr1	173864006	173865006	MIR29A|u87|ENSG00000234741|upEE	chr1	173864442	173864445	NOLC1|HepG2	3
chr1	173864006	173865006	MIR29A|u87|ENSG00000234741|upEE	chr1	173864838	173864907	LSM11|HepG2	69
chr1	173864006	173865006	MIR29A|u87|ENSG00000234741|upEE	chr1	173864372	173864426	DDX6|HepG2	54
chr1	173864006	173865006	MIR29A|u87|ENSG00000234741|upEE	chr1	173864401	173864437	RPS11|K562	36
chr1	173864006	173865006	MIR29A|u87|ENSG00000234741|upEE	chr1	173864155	173864219	RPS3|K562	64
chr1	173864006	173865006	MIR29A|u87|ENSG00000234741|upEE	chr1	173864071	173864076	RBFOX2|K562	5
chr1	173864006	173865006	MIR29A|u87|ENSG00000234741|upEE	chr1	173864875	173864896	HNRNPUL1|K562	21
chr1	173864006	173865006	MIR29A|u87|ENSG00000234741|upEE	chr1	173864351	173864436	HNRNPL|K562	85
chr1	173864006	173865006	MIR29A|u87|ENSG00000234741|upEE	chr1	173864166	173864212	LSM11|HepG2	46
chr1	173864006	173865006	MIR29A|u87|ENSG00000234741|upEE	chr1	173864853	173864904	NSUN2|K562	51
chr1	173864006	173865006	MIR29A|u87|ENSG00000234741|upEE	chr1	173864370	173864416	HNRNPK|HepG2	46
chr1	173864006	173865006	MIR29A|u87|ENSG00000234741|upEE	chr1	173864376	173864393	SLTM|K562	17
chr1	173864006	173865006	MIR29A|u87|ENSG00000234741|upEE	chr1	173864175	173864200	UPF1|K562	25
chr1	173864006	173865006	MIR29A|u87|ENSG00000234741|upEE	chr1	173864366	173864438	ILF3|K562	72
chr1	173864006	173865006	MIR29A|u87|ENSG00000234741|upEE	chr1	173864045	173864075	METAP2|K562	30
chr1	173864006	173865006	MIR29A|u87|ENSG00000234741|upEE	chr1	173864375	173864444	FUBP3|HepG2	69
chr1	173864006	173865006	MIR29A|u87|ENSG00000234741|upEE	chr1	173864043	173864101	BUD13|HepG2	58
chr1	173864006	173865006	MIR29A|u87|ENSG00000234741|upEE	chr1	173864051	173864073	LIN28B|K562	22
chr1	173864006	173865006	MIR29A|u87|ENSG00000234741|upEE	chr1	173864375	173864403	UCHL5|K562	28
chr1	173864006	173865006	MIR29A|u87|ENSG00000234741|upEE	chr1	173864376	173864433	TRA2A|HepG2	57
chr1	173864006	173865006	MIR29A|u87|ENSG00000234741|upEE	chr1	173864837	173864900	FTO|K562	63
chr1	173864006	173865006	MIR29A|u87|ENSG00000234741|upEE	chr1	173864271	173864297	FASTKD2|HepG2	26
chr1	173864006	173865006	MIR29A|u87|ENSG00000234741|upEE	chr1	173864366	173864385	DDX3X|K562	19
chr1	173864006	173865006	MIR29A|u87|ENSG00000234741|upEE	chr1	173864468	173864513	SF3B4|K562	45
chr1	173864006	173865006	MIR29A|u87|ENSG00000234741|upEE	chr1	173864792	173864799	FAM120A|HepG2	7
chr1	173864006	173865006	MIR29A|u87|ENSG00000234741|upEE	chr1	173863983	173864037	NOLC1|K562	31
chr1	173864006	173865006	MIR29A|u87|ENSG00000234741|upEE	chr1	173864368	173864439	DDX59|HepG2	71
chr1	173864006	173865006	MIR29A|u87|ENSG00000234741|upEE	chr1	173864793	173864801	HNRNPK|HepG2	8
chr1	173864006	173865006	MIR29A|u87|ENSG00000234741|upEE	chr1	173864485	173864508	UCHL5|K562	23
chr1	173864006	173865006	MIR29A|u87|ENSG00000234741|upEE	chr1	173864866	173864906	SERBP1|K562	40
chr1	173864006	173865006	MIR29A|u87|ENSG00000234741|upEE	chr1	173864401	173864452	FUS|K562	51
chr1	173864006	173865006	MIR29A|u87|ENSG00000234741|upEE	chr1	173864836	173864894	SRSF1|HepG2	58
chr1	173864006	173865006	MIR29A|u87|ENSG00000234741|upEE	chr1	173864837	173864882	CPSF1|HEK293	45
chr1	173864006	173865006	MIR29A|u87|ENSG00000234741|upEE	chr1	173864384	173864412	KHSRP|K562	28
chr1	173864006	173865006	MIR29A|u87|ENSG00000234741|upEE	chr1	173864481	173864505	DDX55|K562	24
chr1	173864006	173865006	MIR29A|u87|ENSG00000234741|upEE	chr1	173864369	173864379	UPF1|K562	10
chr1	173864006	173865006	MIR29A|u87|ENSG00000234741|upEE	chr1	173864257	173864269	METAP2|K562	12
chr1	173864006	173865006	MIR29A|u87|ENSG00000234741|upEE	chr1	173864155	173864197	LARP7|HepG2	42
chr1	173864006	173865006	MIR29A|u87|ENSG00000234741|upEE	chr1	173864366	173864404	HNRNPU|HepG2	38
chr1	173864006	173865006	MIR29A|u87|ENSG00000234741|upEE	chr1	173864373	173864400	FASTKD2|K562	27
chr1	173864006	173865006	MIR29A|u87|ENSG00000234741|upEE	chr1	173864433	173864498	PRPF8|K562	65
chr1	173864006	173865006	MIR29A|u87|ENSG00000234741|upEE	chr1	173864367	173864383	UCHL5|HepG2	16
chr1	173864006	173865006	MIR29A|u87|ENSG00000234741|upEE	chr1	173864414	173864447	LSM11|K562	33
chr1	173864006	173865006	MIR29A|u87|ENSG00000234741|upEE	chr1	173864159	173864219	NOL12|HepG2	60
chr1	173864006	173865006	MIR29A|u87|ENSG00000234741|upEE	chr1	173864483	173864507	UPF1|K562	24
chr1	173864006	173865006	MIR29A|u87|ENSG00000234741|upEE	chr1	173864031	173864079	RBM15|K562	48
chr1	173864006	173865006	MIR29A|u87|ENSG00000234741|upEE	chr1	173864161	173864210	RPS3|K562	49
chr1	173864006	173865006	MIR29A|u87|ENSG00000234741|upEE	chr1	173864415	173864429	SRSF1|K562	14
chr1	173864006	173865006	MIR29A|u87|ENSG00000234741|upEE	chr1	173864466	173864502	AGGF1|HepG2	36
chr1	173864006	173865006	MIR29A|u87|ENSG00000234741|upEE	chr1	173864038	173864071	CPSF6|K562	33
chr1	173864006	173865006	MIR29A|u87|ENSG00000234741|upEE	chr1	173864832	173864855	TROVE2|HepG2	23
chr1	173864006	173865006	MIR29A|u87|ENSG00000234741|upEE	chr1	173864047	173864071	FXR2|K562	24
chr1	173864006	173865006	MIR29A|u87|ENSG00000234741|upEE	chr1	173864858	173864893	PUM2|K562	35
chr1	173864006	173865006	MIR29A|u87|ENSG00000234741|upEE	chr1	173864168	173864220	POLR2G|HepG2	52
chr1	173864006	173865006	MIR29A|u87|ENSG00000234741|upEE	chr1	173864835	173864912	TARDBP|K562	77
chr1	173864006	173865006	MIR29A|u87|ENSG00000234741|upEE	chr1	173864489	173864506	PPIG|HepG2	17
chr1	173864006	173865006	MIR29A|u87|ENSG00000234741|upEE	chr1	173864165	173864212	GTF2F1|HepG2	47
chr1	173864006	173865006	MIR29A|u87|ENSG00000234741|upEE	chr1	173864252	173864286	RBM15|K562	34
chr1	173864006	173865006	MIR29A|u87|ENSG00000234741|upEE	chr1	173864400	173864413	TRA2A|K562	13
chr1	173864006	173865006	MIR29A|u87|ENSG00000234741|upEE	chr1	173864243	173864275	XRN2|K562	32
chr1	173864006	173865006	MIR29A|u87|ENSG00000234741|upEE	chr1	173864833	173864853	SF3A3|HepG2	20
chr1	173864006	173865006	MIR29A|u87|ENSG00000234741|upEE	chr1	173864255	173864304	DDX55|K562	49
chr1	173864006	173865006	MIR29A|u87|ENSG00000234741|upEE	chr1	173864386	173864432	U2AF1|HepG2	46
chr1	173864006	173865006	MIR29A|u87|ENSG00000234741|upEE	chr1	173864631	173864655	BUD13|K562	24
chr1	173864006	173865006	MIR29A|u87|ENSG00000234741|upEE	chr1	173864171	173864195	U2AF2|K562	24
chr1	173864006	173865006	MIR29A|u87|ENSG00000234741|upEE	chr1	173864378	173864451	HLTF|K562	73
chr1	173864006	173865006	MIR29A|u87|ENSG00000234741|upEE	chr1	173864598	173864646	TIA1|K562	48
chr1	173864006	173865006	MIR29A|u87|ENSG00000234741|upEE	chr1	173864256	173864272	HNRNPU|K562	16
chr1	173864006	173865006	MIR29A|u87|ENSG00000234741|upEE	chr1	173864165	173864208	RBM15|HepG2	43
chr1	173864006	173865006	MIR29A|u87|ENSG00000234741|upEE	chr1	173864532	173864581	KHDRBS1|K562	49
chr1	173864006	173865006	MIR29A|u87|ENSG00000234741|upEE	chr1	173864415	173864445	RPS3|K562	30
chr1	173864006	173865006	MIR29A|u87|ENSG00000234741|upEE	chr1	173864056	173864071	PPIL4|K562	15
chr1	173864006	173865006	MIR29A|u87|ENSG00000234741|upEE	chr1	173864151	173864214	AUH|K562	63
chr1	173864006	173865006	MIR29A|u87|ENSG00000234741|upEE	chr1	173864853	173864903	YWHAG|K562	50
chr1	173864006	173865006	MIR29A|u87|ENSG00000234741|upEE	chr1	173864287	173864341	QKI|HepG2	54
chr1	173864006	173865006	MIR29A|u87|ENSG00000234741|upEE	chr1	173864169	173864206	AGGF1|HepG2	37
chr1	173864006	173865006	MIR29A|u87|ENSG00000234741|upEE	chr1	173864259	173864306	NOLC1|K562	47
chr1	173864006	173865006	MIR29A|u87|ENSG00000234741|upEE	chr1	173864872	173864902	RBM15|K562	30
chr1	173864006	173865006	MIR29A|u87|ENSG00000234741|upEE	chr1	173864047	173864070	RBFOX2|HepG2	23
chr1	173864006	173865006	MIR29A|u87|ENSG00000234741|upEE	chr1	173864398	173864409	NOLC1|HepG2	11
chr1	173864006	173865006	MIR29A|u87|ENSG00000234741|upEE	chr1	173864161	173864202	AGO2|HEK293S	41
chr1	173864006	173865006	MIR29A|u87|ENSG00000234741|upEE	chr1	173864034	173864081	U2AF2|HepG2	47
chr1	173864006	173865006	MIR29A|u87|ENSG00000234741|upEE	chr1	173864367	173864376	UCHL5|K562	9
chr1	173864006	173865006	MIR29A|u87|ENSG00000234741|upEE	chr1	173864837	173864882	EIF4A3|HeLa	45
chr1	173864006	173865006	MIR29A|u87|ENSG00000234741|upEE	chr1	173864367	173864422	PTBP1|HEK293T	55
chr1	173864006	173865006	MIR29A|u87|ENSG00000234741|upEE	chr1	173864256	173864278	GEMIN5|K562	22
chr1	173864006	173865006	MIR29A|u87|ENSG00000234741|upEE	chr1	173864052	173864077	LARP4|HepG2	25
chr1	173864006	173865006	MIR29A|u87|ENSG00000234741|upEE	chr1	173864367	173864435	AARS|K562	68
chr1	173864006	173865006	MIR29A|u87|ENSG00000234741|upEE	chr1	173864414	173864435	TRA2A|K562	21
chr1	173864006	173865006	MIR29A|u87|ENSG00000234741|upEE	chr1	173864159	173864197	DDX6|K562	38
chr1	173864006	173865006	MIR29A|u87|ENSG00000234741|upEE	chr1	173864415	173864439	RPS5|K562	24
chr1	173864006	173865006	MIR29A|u87|ENSG00000234741|upEE	chr1	173864832	173864854	UCHL5|HepG2	22
chr1	173864006	173865006	MIR29A|u87|ENSG00000234741|upEE	chr1	173864027	173864082	GEMIN5|K562	55
chr1	173864006	173865006	MIR29A|u87|ENSG00000234741|upEE	chr1	173864158	173864204	RBM22|HepG2	46
chr1	173864006	173865006	MIR29A|u87|ENSG00000234741|upEE	chr1	173864158	173864209	DDX3X|HepG2	51
chr1	173864006	173865006	MIR29A|u87|ENSG00000234741|upEE	chr1	173864834	173864849	RPS3|K562	15
chr1	173864006	173865006	MIR29A|u87|ENSG00000234741|upEE	chr1	173864338	173864392	TIA1|HepG2	54
chr1	173864006	173865006	MIR29A|u87|ENSG00000234741|upEE	chr1	173864854	173864899	LARP4|K562	45
chr1	173864006	173865006	MIR29A|u87|ENSG00000234741|upEE	chr1	173864041	173864071	DDX55|K562	30
chr1	173864006	173865006	MIR29A|u87|ENSG00000234741|upEE	chr1	173864367	173864379	SF3B4|K562	12
chr1	173864006	173865006	MIR29A|u87|ENSG00000234741|upEE	chr1	173864405	173864412	DKC1|HepG2	7
chr1	173864006	173865006	MIR29A|u87|ENSG00000234741|upEE	chr1	173864695	173864704	PPIG|HepG2	9
chr1	173864006	173865006	MIR29A|u87|ENSG00000234741|upEE	chr1	173864437	173864446	RPS11|K562	9
chr1	173864006	173865006	MIR29A|u87|ENSG00000234741|upEE	chr1	173864828	173864856	GTF2F1|HepG2	28
chr1	173864006	173865006	MIR29A|u87|ENSG00000234741|upEE	chr1	173864450	173864546	BUD13|HepG2	96
chr1	173864006	173865006	MIR29A|u87|ENSG00000234741|upEE	chr1	173864833	173864899	EIF3D|HepG2	66
chr1	173864006	173865006	MIR29A|u87|ENSG00000234741|upEE	chr1	173864153	173864196	TARDBP|K562	43
chr1	173864006	173865006	MIR29A|u87|ENSG00000234741|upEE	chr1	173864368	173864433	NCBP2|K562	65
chr1	173864006	173865006	MIR29A|u87|ENSG00000234741|upEE	chr1	173864497	173864505	YBX3|K562	8
chr1	173864006	173865006	MIR29A|u87|ENSG00000234741|upEE	chr1	173864400	173864453	RBM22|K562	53
chr1	173864006	173865006	MIR29A|u87|ENSG00000234741|upEE	chr1	173864674	173864684	ZNF622|K562	10
chr1	173864006	173865006	MIR29A|u87|ENSG00000234741|upEE	chr1	173864071	173864075	DDX55|K562	4
chr1	173864006	173865006	MIR29A|u87|ENSG00000234741|upEE	chr1	173864842	173864905	LARP7|HepG2	63
chr1	173864006	173865006	MIR29A|u87|ENSG00000234741|upEE	chr1	173864156	173864208	GNL3|K562	52
chr1	173864006	173865006	MIR29A|u87|ENSG00000234741|upEE	chr1	173864158	173864206	DKC1|HepG2	48
chr1	173864006	173865006	MIR29A|u87|ENSG00000234741|upEE	chr1	173864847	173864869	DDX42|K562	22
chr1	173864006	173865006	MIR29A|u87|ENSG00000234741|upEE	chr1	173864053	173864080	DDX55|HepG2	27
chr1	173864006	173865006	MIR29A|u87|ENSG00000234741|upEE	chr1	173864592	173864618	HNRNPUL1|HepG2	26
chr1	173864006	173865006	MIR29A|u87|ENSG00000234741|upEE	chr1	173864525	173864532	BUD13|K562	7
chr1	173864006	173865006	MIR29A|u87|ENSG00000234741|upEE	chr1	173864263	173864345	QKI|HepG2	82
chr1	173864006	173865006	MIR29A|u87|ENSG00000234741|upEE	chr1	173864369	173864373	DDX6|K562	4
chr1	173864006	173865006	MIR29A|u87|ENSG00000234741|upEE	chr1	173864674	173864695	UCHL5|K562	21
chr1	173864006	173865006	MIR29A|u87|ENSG00000234741|upEE	chr1	173864037	173864058	NOLC1|K562	21
chr1	173864006	173865006	MIR29A|u87|ENSG00000234741|upEE	chr1	173864385	173864434	DDX3X|K562	49
chr1	173864006	173865006	MIR29A|u87|ENSG00000234741|upEE	chr1	173864366	173864377	XRCC6|K562	11
chr1	173864006	173865006	MIR29A|u87|ENSG00000234741|upEE	chr1	173864672	173864702	FIP1L1|HEK293	30
chr1	173864006	173865006	MIR29A|u87|ENSG00000234741|upEE	chr1	173864261	173864306	BUD13|HepG2	45
chr1	173864006	173865006	MIR29A|u87|ENSG00000234741|upEE	chr1	173864366	173864413	PPIL4|K562	47
chr1	173864006	173865006	MIR29A|u87|ENSG00000234741|upEE	chr1	173864480	173864518	DHX30|K562	38
chr1	173864006	173865006	MIR29A|u87|ENSG00000234741|upEE	chr1	173864835	173864855	U2AF2|K562	20
chr1	173864006	173865006	MIR29A|u87|ENSG00000234741|upEE	chr1	173864061	173864071	HNRNPC|HepG2	10
chr1	173864006	173865006	MIR29A|u87|ENSG00000234741|upEE	chr1	173864367	173864438	AGGF1|K562	71
chr1	173864006	173865006	MIR29A|u87|ENSG00000234741|upEE	chr1	173864413	173864438	FTO|K562	25
chr1	173864006	173865006	MIR29A|u87|ENSG00000234741|upEE	chr1	173864469	173864525	TAF15|K562	56
chr1	173864006	173865006	MIR29A|u87|ENSG00000234741|upEE	chr1	173864413	173864433	PUM2|K562	20
chr1	173864006	173865006	MIR29A|u87|ENSG00000234741|upEE	chr1	173864835	173864893	QKI|K562	58
chr1	173864006	173865006	MIR29A|u87|ENSG00000234741|upEE	chr1	173864671	173864689	PRPF8|K562	18
chr1	173864006	173865006	MIR29A|u87|ENSG00000234741|upEE	chr1	173864415	173864445	XRCC6|HepG2	30
chr1	173864006	173865006	MIR29A|u87|ENSG00000234741|upEE	chr1	173864373	173864411	SUPV3L1|HepG2	38
chr1	173864006	173865006	MIR29A|u87|ENSG00000234741|upEE	chr1	173864856	173864893	SRSF9|HepG2	37
chr1	173864006	173865006	MIR29A|u87|ENSG00000234741|upEE	chr1	173864159	173864208	LIN28B|K562	49
chr1	173864006	173865006	MIR29A|u87|ENSG00000234741|upEE	chr1	173864301	173864341	SF3A3|HepG2	40
chr1	173864006	173865006	MIR29A|u87|ENSG00000234741|upEE	chr1	173864693	173864731	GPKOW|K562	38
chr1	173864006	173865006	MIR29A|u87|ENSG00000234741|upEE	chr1	173864367	173864431	POLR2G|HepG2	64
chr1	173864006	173865006	MIR29A|u87|ENSG00000234741|upEE	chr1	173864835	173864902	NONO|K562	67
chr1	173864006	173865006	MIR29A|u87|ENSG00000234741|upEE	chr1	173864857	173864897	LIN28B|HepG2	40
chr1	173864006	173865006	MIR29A|u87|ENSG00000234741|upEE	chr1	173864367	173864405	PTBP1|K562	38
chr1	173864006	173865006	MIR29A|u87|ENSG00000234741|upEE	chr1	173863988	173864022	FIP1L1|HEK293	16
chr1	173864006	173865006	MIR29A|u87|ENSG00000234741|upEE	chr1	173864174	173864191	HNRNPL|HepG2	17
chr1	173864006	173865006	MIR29A|u87|ENSG00000234741|upEE	chr1	173864381	173864447	RPS5|HepG2	66
chr1	173864006	173865006	MIR29A|u87|ENSG00000234741|upEE	chr1	173864860	173864904	PTBP1|HepG2	44
chr1	173864006	173865006	MIR29A|u87|ENSG00000234741|upEE	chr1	173864044	173864086	FUS|K562	42
chr1	173864006	173865006	MIR29A|u87|ENSG00000234741|upEE	chr1	173864374	173864429	SLTM|HepG2	55
chr1	173864006	173865006	MIR29A|u87|ENSG00000234741|upEE	chr1	173864895	173864904	RBM5|HepG2	9
chr1	173864006	173865006	MIR29A|u87|ENSG00000234741|upEE	chr1	173864860	173864894	SUGP2|HepG2	34
chr1	173864006	173865006	MIR29A|u87|ENSG00000234741|upEE	chr1	173864667	173864748	SF3B4|HepG2	81
chr1	173864006	173865006	MIR29A|u87|ENSG00000234741|upEE	chr1	173864383	173864427	DDX55|K562	44
chr1	173864006	173865006	MIR29A|u87|ENSG00000234741|upEE	chr1	173864492	173864503	NPM1|K562	11
chr1	173864006	173865006	MIR29A|u87|ENSG00000234741|upEE	chr1	173864836	173864881	CSTF2T|HepG2	45
chr1	173864006	173865006	MIR29A|u87|ENSG00000234741|upEE	chr1	173864368	173864433	DGCR8|HepG2	65
chr1	173864006	173865006	MIR29A|u87|ENSG00000234741|upEE	chr1	173864256	173864275	IGF2BP2|K562	19
chr1	173864006	173865006	MIR29A|u87|ENSG00000234741|upEE	chr1	173864476	173864507	DROSHA|K562	31
chr1	173864006	173865006	MIR29A|u87|ENSG00000234741|upEE	chr1	173863988	173864022	CPSF7|HEK293	16
chr1	173864006	173865006	MIR29A|u87|ENSG00000234741|upEE	chr1	173864176	173864190	RBFOX2|HepG2	14
chr1	173864006	173865006	MIR29A|u87|ENSG00000234741|upEE	chr1	173864159	173864210	XPO5|HepG2	51
chr1	173864006	173865006	MIR29A|u87|ENSG00000234741|upEE	chr1	173864256	173864308	LSM11|HepG2	52
chr1	173864006	173865006	MIR29A|u87|ENSG00000234741|upEE	chr1	173864366	173864383	LSM11|K562	17
chr1	173864006	173865006	MIR29A|u87|ENSG00000234741|upEE	chr1	173863967	173864037	SUB1|HepG2	31
chr1	173864006	173865006	MIR29A|u87|ENSG00000234741|upEE	chr1	173864162	173864211	DGCR8|K562	49
chr1	173864006	173865006	MIR29A|u87|ENSG00000234741|upEE	chr1	173864341	173864428	QKI|HepG2	87
chr1	173864006	173865006	MIR29A|u87|ENSG00000234741|upEE	chr1	173864448	173864495	EFTUD2|K562	47
chr1	173864006	173865006	MIR29A|u87|ENSG00000234741|upEE	chr1	173864160	173864208	FUBP3|HepG2	48
chr1	173864006	173865006	MIR29A|u87|ENSG00000234741|upEE	chr1	173864702	173864722	CSTF2T|HEK293	20
chr1	173864006	173865006	MIR29A|u87|ENSG00000234741|upEE	chr1	173864257	173864271	LSM11|K562	14
chr1	173864006	173865006	MIR29A|u87|ENSG00000234741|upEE	chr1	173864409	173864416	NOLC1|HepG2	7
chr1	173864006	173865006	MIR29A|u87|ENSG00000234741|upEE	chr1	173864297	173864319	CDC40|HepG2	22
chr1	173864006	173865006	MIR29A|u87|ENSG00000234741|upEE	chr1	173864151	173864188	FASTKD2|K562	37
chr1	173864006	173865006	MIR29A|u87|ENSG00000234741|upEE	chr1	173864681	173864696	XRN2|K562	15
chr1	173864006	173865006	MIR29A|u87|ENSG00000234741|upEE	chr1	173864854	173864899	SMNDC1|K562	45
chr1	173864006	173865006	MIR29A|u87|ENSG00000234741|upEE	chr1	173864152	173864217	HNRNPK|K562	65
chr1	173864006	173865006	MIR29A|u87|ENSG00000234741|upEE	chr1	173864487	173864503	GRSF1|HepG2	16
chr1	173864006	173865006	MIR29A|u87|ENSG00000234741|upEE	chr1	173864467	173864507	PPIG|HepG2	40
chr1	173864006	173865006	MIR29A|u87|ENSG00000234741|upEE	chr1	173864019	173864078	FAM120A|K562	59
chr1	173864006	173865006	MIR29A|u87|ENSG00000234741|upEE	chr1	173864775	173864809	FXR2|K562	34
chr1	173864006	173865006	MIR29A|u87|ENSG00000234741|upEE	chr1	173864855	173864904	PTBP1|HepG2	49
chr1	173864006	173865006	MIR29A|u87|ENSG00000234741|upEE	chr1	173864834	173864857	KHDRBS1|K562	23
chr1	173864006	173865006	MIR29A|u87|ENSG00000234741|upEE	chr1	173864159	173864210	GPKOW|K562	51
chr1	173864006	173865006	MIR29A|u87|ENSG00000234741|upEE	chr1	173864832	173864905	SND1|K562	73
chr1	173864006	173865006	MIR29A|u87|ENSG00000234741|upEE	chr1	173864414	173864427	NCBP2|HepG2	13
chr1	173864006	173865006	MIR29A|u87|ENSG00000234741|upEE	chr1	173864867	173864884	GEMIN5|K562	17
chr1	173864006	173865006	MIR29A|u87|ENSG00000234741|upEE	chr1	173864371	173864409	NOL12|HepG2	38
chr1	173864006	173865006	MIR29A|u87|ENSG00000234741|upEE	chr1	173864497	173864503	YBX3|K562	6
chr1	173864006	173865006	MIR29A|u87|ENSG00000234741|upEE	chr1	173864257	173864271	IGF2BP3|HepG2	14
chr1	173864006	173865006	MIR29A|u87|ENSG00000234741|upEE	chr1	173864173	173864218	TROVE2|K562	45
chr1	173864006	173865006	MIR29A|u87|ENSG00000234741|upEE	chr1	173864869	173864904	DDX24|K562	35
chr1	173864006	173865006	MIR29A|u87|ENSG00000234741|upEE	chr1	173864168	173864209	HNRNPU|K562	41
chr1	173864006	173865006	MIR29A|u87|ENSG00000234741|upEE	chr1	173863963	173864008	IGF2BP3|HepG2	2
chr1	173864006	173865006	MIR29A|u87|ENSG00000234741|upEE	chr1	173864369	173864439	METAP2|K562	70
chr1	173864006	173865006	MIR29A|u87|ENSG00000234741|upEE	chr1	173864163	173864226	SND1|HepG2	63
chr1	173864006	173865006	MIR29A|u87|ENSG00000234741|upEE	chr1	173864377	173864435	HNRNPUL1|HepG2	58
chr1	173864006	173865006	MIR29A|u87|ENSG00000234741|upEE	chr1	173864418	173864442	SF3B4|K562	24
chr1	173864006	173865006	MIR29A|u87|ENSG00000234741|upEE	chr1	173864480	173864509	U2AF2|K562	29
chr1	173864006	173865006	MIR29A|u87|ENSG00000234741|upEE	chr1	173864152	173864208	UCHL5|K562	56
chr1	173864006	173865006	MIR29A|u87|ENSG00000234741|upEE	chr1	173864487	173864505	MTPAP|K562	18
chr1	173864006	173865006	MIR29A|u87|ENSG00000234741|upEE	chr1	173864372	173864437	AGGF1|HepG2	65
chr1	173864006	173865006	MIR29A|u87|ENSG00000234741|upEE	chr1	173864415	173864442	RPS3|K562	27
chr1	173864006	173865006	MIR29A|u87|ENSG00000234741|upEE	chr1	173864679	173864727	SF3B4|K562	48
chr1	173864006	173865006	MIR29A|u87|ENSG00000234741|upEE	chr1	173864277	173864306	DDX55|K562	29
chr1	173864006	173865006	MIR29A|u87|ENSG00000234741|upEE	chr1	173864830	173864856	SRSF9|HepG2	26
chr1	173864006	173865006	MIR29A|u87|ENSG00000234741|upEE	chr1	173864366	173864445	LARP4|K562	79
chr1	173864006	173865006	MIR29A|u87|ENSG00000234741|upEE	chr1	173864158	173864203	LSM11|K562	45
chr1	173864006	173865006	MIR29A|u87|ENSG00000234741|upEE	chr1	173864856	173864896	DROSHA|K562	40
chr1	173864006	173865006	MIR29A|u87|ENSG00000234741|upEE	chr1	173864366	173864413	PUM2|K562	47
chr1	173864006	173865006	MIR29A|u87|ENSG00000234741|upEE	chr1	173864851	173864901	GPKOW|K562	50
chr1	173864006	173865006	MIR29A|u87|ENSG00000234741|upEE	chr1	173864854	173864900	EIF3H|HepG2	46
chr1	173864006	173865006	MIR29A|u87|ENSG00000234741|upEE	chr1	173864367	173864432	SBDS|K562	65
chr1	173864006	173865006	MIR29A|u87|ENSG00000234741|upEE	chr1	173864389	173864454	RBM22|K562	65
chr1	173864006	173865006	MIR29A|u87|ENSG00000234741|upEE	chr1	173864554	173864608	SAFB2|K562	54
chr1	173864006	173865006	MIR29A|u87|ENSG00000234741|upEE	chr1	173864160	173864211	TBRG4|K562	51
chr1	173864006	173865006	MIR29A|u87|ENSG00000234741|upEE	chr1	173864870	173864907	BUD13|K562	37
chr1	173864006	173865006	MIR29A|u87|ENSG00000234741|upEE	chr1	173864864	173864900	HNRNPU|K562	36
chr1	173864006	173865006	MIR29A|u87|ENSG00000234741|upEE	chr1	173864390	173864441	PUS1|K562	51
chr1	173864006	173865006	MIR29A|u87|ENSG00000234741|upEE	chr1	173864413	173864431	LIN28B|K562	18
chr1	173864006	173865006	MIR29A|u87|ENSG00000234741|upEE	chr1	173864275	173864302	CSTF2|HeLa	27
chr1	173864006	173865006	MIR29A|u87|ENSG00000234741|upEE	chr1	173864415	173864440	SRSF1|K562	25
chr1	173864006	173865006	MIR29A|u87|ENSG00000234741|upEE	chr1	173864401	173864413	FXR1|K562	12
chr1	173864006	173865006	MIR29A|u87|ENSG00000234741|upEE	chr1	173864151	173864217	EXOSC5|K562	66
chr1	173864006	173865006	MIR29A|u87|ENSG00000234741|upEE	chr1	173864470	173864512	HNRNPU|K562	42
chr1	173864006	173865006	MIR29A|u87|ENSG00000234741|upEE	chr1	173864477	173864514	GRWD1|HepG2	37
chr1	173864006	173865006	MIR29A|u87|ENSG00000234741|upEE	chr1	173864023	173864069	IGF2BP1|HepG2	46
chr1	173864006	173865006	MIR29A|u87|ENSG00000234741|upEE	chr1	173864413	173864434	UCHL5|K562	21
chr1	173864006	173865006	MIR29A|u87|ENSG00000234741|upEE	chr1	173864370	173864384	UPF1|K562	14
chr1	173864006	173865006	MIR29A|u87|ENSG00000234741|upEE	chr1	173864152	173864212	TRA2A|K562	60
chr1	173864006	173865006	MIR29A|u87|ENSG00000234741|upEE	chr1	173864853	173864897	LIN28B|HepG2	44
chr1	173864006	173865006	MIR29A|u87|ENSG00000234741|upEE	chr1	173864282	173864286	YBX3|K562	4
chr1	173864006	173865006	MIR29A|u87|ENSG00000234741|upEE	chr1	173864370	173864433	TAF15|K562	63
chr1	173864006	173865006	MIR29A|u87|ENSG00000234741|upEE	chr1	173864167	173864210	PTBP1|HepG2	43
chr1	173864006	173865006	MIR29A|u87|ENSG00000234741|upEE	chr1	173864049	173864056	XPO5|HepG2	7
chr1	173864006	173865006	MIR29A|u87|ENSG00000234741|upEE	chr1	173864155	173864204	KHDRBS1|K562	49
chr1	173864006	173865006	MIR29A|u87|ENSG00000234741|upEE	chr1	173864821	173864878	HNRNPC|HepG2	57
chr1	173864006	173865006	MIR29A|u87|ENSG00000234741|upEE	chr1	173864413	173864440	LARP7|HepG2	27
chr1	173864006	173865006	MIR29A|u87|ENSG00000234741|upEE	chr1	173864460	173864520	U2AF2|HepG2	60
chr1	173864006	173865006	MIR29A|u87|ENSG00000234741|upEE	chr1	173864368	173864423	SBDS|K562	55
chr1	173864006	173865006	MIR29A|u87|ENSG00000234741|upEE	chr1	173864159	173864208	RBM5|HepG2	49
chr1	173864006	173865006	MIR29A|u87|ENSG00000234741|upEE	chr1	173864368	173864432	EWSR1|K562	64
chr1	173864006	173865006	MIR29A|u87|ENSG00000234741|upEE	chr1	173864167	173864219	LARP7|K562	52
chr1	173864006	173865006	MIR29A|u87|ENSG00000234741|upEE	chr1	173864698	173864743	SF3B1|K562	45
chr1	173864006	173865006	MIR29A|u87|ENSG00000234741|upEE	chr1	173864823	173864912	GTF2F1|K562	89
chr1	173864006	173865006	MIR29A|u87|ENSG00000234741|upEE	chr1	173864888	173864904	SMNDC1|K562	16
chr1	173864006	173865006	MIR29A|u87|ENSG00000234741|upEE	chr1	173864375	173864398	XRCC6|HepG2	23
chr1	173864006	173865006	MIR29A|u87|ENSG00000234741|upEE	chr1	173864834	173864902	DHX30|HepG2	68
chr1	173864006	173865006	MIR29A|u87|ENSG00000234741|upEE	chr1	173864151	173864198	TRA2A|HepG2	47
chr1	173864006	173865006	MIR29A|u87|ENSG00000234741|upEE	chr1	173864841	173864854	PTBP1|K562	13
chr1	173864006	173865006	MIR29A|u87|ENSG00000234741|upEE	chr1	173864158	173864204	AGGF1|K562	46
chr1	173864006	173865006	MIR29A|u87|ENSG00000234741|upEE	chr1	173864829	173864893	HNRNPUL1|HepG2	64
chr1	173864006	173865006	MIR29A|u87|ENSG00000234741|upEE	chr1	173864164	173864211	LARP7|K562	47
chr1	173864006	173865006	MIR29A|u87|ENSG00000234741|upEE	chr1	173864837	173864882	FMR1|HEK293	45
chr1	173864006	173865006	MIR29A|u87|ENSG00000234741|upEE	chr1	173864367	173864422	EIF4A3|HeLa	55
chr1	173864006	173865006	MIR29A|u87|ENSG00000234741|upEE	chr1	173864044	173864084	HNRNPL|HepG2	40
chr1	173864006	173865006	MIR29A|u87|ENSG00000234741|upEE	chr1	173864034	173864070	XRN2|HepG2	36
chr1	173864006	173865006	MIR29A|u87|ENSG00000234741|upEE	chr1	173864204	173864239	KHSRP|K562	35
chr1	173864006	173865006	MIR29A|u87|ENSG00000234741|upEE	chr1	173864844	173864886	XRN2|K562	42
chr1	173864006	173865006	MIR29A|u87|ENSG00000234741|upEE	chr1	173864042	173864075	PRPF8|HepG2	33
chr1	173864006	173865006	MIR29A|u87|ENSG00000234741|upEE	chr1	173864161	173864211	GTF2F1|HepG2	50
chr1	173864006	173865006	MIR29A|u87|ENSG00000234741|upEE	chr1	173864420	173864443	SMNDC1|HepG2	23
chr1	173864006	173865006	MIR29A|u87|ENSG00000234741|upEE	chr1	173864376	173864430	SRSF9|HepG2	54
chr1	173864006	173865006	MIR29A|u87|ENSG00000234741|upEE	chr1	173864162	173864219	RPS11|K562	57
chr1	173864006	173865006	MIR29A|u87|ENSG00000234741|upEE	chr1	173864269	173864284	GRSF1|HepG2	15
chr1	173864006	173865006	MIR29A|u87|ENSG00000234741|upEE	chr1	173864156	173864204	SBDS|K562	48
chr1	173864006	173865006	MIR29A|u87|ENSG00000234741|upEE	chr1	173864553	173864580	KHSRP|K562	27
chr1	173864006	173865006	MIR29A|u87|ENSG00000234741|upEE	chr1	173864164	173864207	CPSF6|K562	43
chr1	173864006	173865006	MIR29A|u87|ENSG00000234741|upEE	chr1	173864376	173864413	FTO|K562	37
chr1	173864006	173865006	MIR29A|u87|ENSG00000234741|upEE	chr1	173864256	173864304	LARP4|HepG2	48
chr1	173864006	173865006	MIR29A|u87|ENSG00000234741|upEE	chr1	173864865	173864884	AGGF1|HepG2	19
chr1	173864006	173865006	MIR29A|u87|ENSG00000234741|upEE	chr1	173864837	173864882	CPSF6|HEK293	45
chr1	173864006	173865006	MIR29A|u87|ENSG00000234741|upEE	chr1	173864483	173864487	YBX3|K562	4
chr1	173864006	173865006	MIR29A|u87|ENSG00000234741|upEE	chr1	173864164	173864215	DGCR8|HepG2	51
chr1	173864006	173865006	MIR29A|u87|ENSG00000234741|upEE	chr1	173864388	173864435	DDX55|HepG2	47
chr1	173864006	173865006	MIR29A|u87|ENSG00000234741|upEE	chr1	173864044	173864080	HNRNPL|K562	36
chr1	173864006	173865006	MIR29A|u87|ENSG00000234741|upEE	chr1	173864825	173864908	ILF3|HepG2	83
chr1	173864006	173865006	MIR29A|u87|ENSG00000234741|upEE	chr1	173864167	173864203	HNRNPUL1|K562	36
chr1	173864006	173865006	MIR29A|u87|ENSG00000234741|upEE	chr1	173864834	173864896	RPS5|K562	62
chr1	173864006	173865006	MIR29A|u87|ENSG00000234741|upEE	chr1	173864365	173864431	DGCR8|K562	66
chr1	173864006	173865006	MIR29A|u87|ENSG00000234741|upEE	chr1	173864377	173864400	HNRNPUL1|K562	23
chr1	173864006	173865006	MIR29A|u87|ENSG00000234741|upEE	chr1	173864624	173864647	SF3B1|K562	23
chr1	173864006	173865006	MIR29A|u87|ENSG00000234741|upEE	chr1	173864368	173864376	SRSF1|K562	8
chr1	173864006	173865006	MIR29A|u87|ENSG00000234741|upEE	chr1	173864675	173864684	DDX24|K562	9
chr1	173864006	173865006	MIR29A|u87|ENSG00000234741|upEE	chr1	173864041	173864073	EIF4G2|K562	32
chr1	173864006	173865006	MIR29A|u87|ENSG00000234741|upEE	chr1	173864608	173864625	CDC40|HepG2	17
chr1	173864006	173865006	MIR29A|u87|ENSG00000234741|upEE	chr1	173864373	173864431	EIF3D|HepG2	58
chr1	173864006	173865006	MIR29A|u87|ENSG00000234741|upEE	chr1	173864762	173864783	KHSRP|K562	21
chr1	173864006	173865006	MIR29A|u87|ENSG00000234741|upEE	chr1	173864367	173864438	GRSF1|HepG2	71
chr1	173864006	173865006	MIR29A|u87|ENSG00000234741|upEE	chr1	173864857	173864895	ZNF622|K562	38
chr1	173864006	173865006	MIR29A|u87|ENSG00000234741|upEE	chr1	173864484	173864509	LARP4|HepG2	25
chr1	173864006	173865006	MIR29A|u87|ENSG00000234741|upEE	chr1	173864367	173864383	SMNDC1|HepG2	16
chr1	173864006	173865006	MIR29A|u87|ENSG00000234741|upEE	chr1	173864836	173864868	U2AF2|HepG2	32
chr1	173864006	173865006	MIR29A|u87|ENSG00000234741|upEE	chr1	173864167	173864176	SLBP|K562	9
chr1	173864006	173865006	MIR29A|u87|ENSG00000234741|upEE	chr1	173864707	173864748	KHSRP|K562	41
chr1	173864006	173865006	MIR29A|u87|ENSG00000234741|upEE	chr1	173864155	173864208	FTO|K562	53
chr1	173864006	173865006	MIR29A|u87|ENSG00000234741|upEE	chr1	173864498	173864517	SFPQ|HepG2	19
chr1	173864006	173865006	MIR29A|u87|ENSG00000234741|upEE	chr1	173864165	173864200	U2AF2|HepG2	35
chr1	173864006	173865006	MIR29A|u87|ENSG00000234741|upEE	chr1	173864475	173864513	DDX55|HepG2	38
chr1	173864006	173865006	MIR29A|u87|ENSG00000234741|upEE	chr1	173864175	173864218	LSM11|K562	43
chr1	173864006	173865006	MIR29A|u87|ENSG00000234741|upEE	chr1	173864383	173864415	UCHL5|HepG2	32
chr1	173864006	173865006	MIR29A|u87|ENSG00000234741|upEE	chr1	173864369	173864377	BUD13|K562	8
chr1	173864006	173865006	MIR29A|u87|ENSG00000234741|upEE	chr1	173864414	173864437	HNRNPUL1|K562	23
chr1	173864006	173865006	MIR29A|u87|ENSG00000234741|upEE	chr1	173864048	173864075	DDX55|HepG2	27
chr1	173864006	173865006	MIR29A|u87|ENSG00000234741|upEE	chr1	173864276	173864280	YBX3|K562	4
chr1	173864006	173865006	MIR29A|u87|ENSG00000234741|upEE	chr1	173864857	173864899	LIN28B|K562	42
chr1	173864006	173865006	MIR29A|u87|ENSG00000234741|upEE	chr1	173864369	173864390	CPSF6|K562	21
chr1	173864006	173865006	MIR29A|u87|ENSG00000234741|upEE	chr1	173864844	173864894	TBRG4|K562	50
chr1	173864006	173865006	MIR29A|u87|ENSG00000234741|upEE	chr1	173864829	173864864	HNRNPU|K562	35
chr1	173864006	173865006	MIR29A|u87|ENSG00000234741|upEE	chr1	173864674	173864690	DDX6|HepG2	16
chr1	173864006	173865006	MIR29A|u87|ENSG00000234741|upEE	chr1	173864848	173864896	RPS5|HepG2	48
chr1	173864006	173865006	MIR29A|u87|ENSG00000234741|upEE	chr1	173864473	173864496	TIA1|K562	23
chr1	173864006	173865006	MIR29A|u87|ENSG00000234741|upEE	chr1	173864164	173864216	DDX6|HepG2	52
chr1	173864006	173865006	MIR29A|u87|ENSG00000234741|upEE	chr1	173864833	173864903	SRSF1|K562	70
chr1	173864006	173865006	MIR29A|u87|ENSG00000234741|upEE	chr1	173864367	173864374	TROVE2|HepG2	7
chr1	173864006	173865006	MIR29A|u87|ENSG00000234741|upEE	chr1	173864046	173864077	PUS1|K562	31
chr1	173864006	173865006	MIR29A|u87|ENSG00000234741|upEE	chr1	173864674	173864680	UPF1|K562	6
chr1	173864006	173865006	MIR29A|u87|ENSG00000234741|upEE	chr1	173864833	173864901	FASTKD2|HepG2	68
chr1	173864006	173865006	MIR29A|u87|ENSG00000234741|upEE	chr1	173864853	173864903	DDX55|K562	50
chr1	173864006	173865006	MIR29A|u87|ENSG00000234741|upEE	chr1	173864677	173864704	UPF1|K562	27
chr1	173864006	173865006	MIR29A|u87|ENSG00000234741|upEE	chr1	173864854	173864890	NCBP2|HepG2	36
chr1	173864006	173865006	MIR29A|u87|ENSG00000234741|upEE	chr1	173864048	173864065	DDX6|K562	17
chr1	173864006	173865006	MIR29A|u87|ENSG00000234741|upEE	chr1	173864472	173864516	KHSRP|K562	44
chr1	173864006	173865006	MIR29A|u87|ENSG00000234741|upEE	chr1	173864419	173864446	DKC1|HepG2	27
chr1	173864006	173865006	MIR29A|u87|ENSG00000234741|upEE	chr1	173864261	173864273	CPSF6|K562	12
chr1	173864006	173865006	MIR29A|u87|ENSG00000234741|upEE	chr1	173864528	173864562	AGO2|HEK293S	34
chr1	173864006	173865006	MIR29A|u87|ENSG00000234741|upEE	chr1	173864262	173864299	HNRNPU|K562	37
chr1	173864006	173865006	MIR29A|u87|ENSG00000234741|upEE	chr1	173864395	173864408	PRPF8|HepG2	13
chr1	173864006	173865006	MIR29A|u87|ENSG00000234741|upEE	chr1	173864002	173864019	METAP2|K562	13
chr1	173864006	173865006	MIR29A|u87|ENSG00000234741|upEE	chr1	173864395	173864438	AUH|K562	43
chr1	173864006	173865006	MIR29A|u87|ENSG00000234741|upEE	chr1	173864156	173864216	XPO5|HepG2	60
chr1	173864006	173865006	MIR29A|u87|ENSG00000234741|upEE	chr1	173864255	173864304	UPF1|K562	49
chr1	173864006	173865006	MIR29A|u87|ENSG00000234741|upEE	chr1	173864668	173864699	U2AF2|HepG2	31
chr1	173864006	173865006	MIR29A|u87|ENSG00000234741|upEE	chr1	173864011	173864075	IGF2BP2|K562	64
chr1	173864006	173865006	MIR29A|u87|ENSG00000234741|upEE	chr1	173864181	173864191	RPS5|HepG2	10
chr1	173864006	173865006	MIR29A|u87|ENSG00000234741|upEE	chr1	173864443	173864494	TAF15|HepG2	51
chr1	173864006	173865006	MIR29A|u87|ENSG00000234741|upEE	chr1	173864402	173864432	ZNF622|K562	30
chr1	173864006	173865006	MIR29A|u87|ENSG00000234741|upEE	chr1	173864367	173864380	TBRG4|K562	13
chr1	173864006	173865006	MIR29A|u87|ENSG00000234741|upEE	chr1	173864058	173864074	DHX30|K562	16
chr1	173864006	173865006	MIR29A|u87|ENSG00000234741|upEE	chr1	173864161	173864202	TIAL1|HeLa	41
chr1	173864006	173865006	MIR29A|u87|ENSG00000234741|upEE	chr1	173864173	173864190	DDX59|HepG2	17
chr1	173864006	173865006	MIR29A|u87|ENSG00000234741|upEE	chr1	173864825	173864856	SF3A3|HepG2	31
chr1	173864006	173865006	MIR29A|u87|ENSG00000234741|upEE	chr1	173864662	173864746	BUD13|HepG2	84
chr1	173864006	173865006	MIR29A|u87|ENSG00000234741|upEE	chr1	173864684	173864704	LSM11|K562	20
chr1	173864006	173865006	MIR29A|u87|ENSG00000234741|upEE	chr1	173864847	173864873	IGF2BP2|K562	26
chr1	173864006	173865006	MIR29A|u87|ENSG00000234741|upEE	chr1	173864378	173864427	DDX55|HepG2	49
chr1	173864006	173865006	MIR29A|u87|ENSG00000234741|upEE	chr1	173864828	173864903	DGCR8|K562	75
chr1	173864006	173865006	MIR29A|u87|ENSG00000234741|upEE	chr1	173864254	173864266	DDX6|K562	12
chr1	173864006	173865006	MIR29A|u87|ENSG00000234741|upEE	chr1	173864413	173864436	GTF2F1|K562	23
chr1	173864006	173865006	MIR29A|u87|ENSG00000234741|upEE	chr1	173864437	173864446	HNRNPUL1|K562	9
chr1	173864006	173865006	MIR29A|u87|ENSG00000234741|upEE	chr1	173864832	173864853	YWHAG|K562	21
chr1	173864006	173865006	MIR29A|u87|ENSG00000234741|upEE	chr1	173864464	173864525	GPKOW|K562	61
chr1	173864006	173865006	MIR29A|u87|ENSG00000234741|upEE	chr1	173864062	173864064	TIA1|K562	2
chr1	173864006	173865006	MIR29A|u87|ENSG00000234741|upEE	chr1	173864152	173864200	RBM5|HepG2	48
chr1	173864006	173865006	MIR29A|u87|ENSG00000234741|upEE	chr1	173864833	173864899	NCBP2|K562	66
chr1	173864006	173865006	MIR29A|u87|ENSG00000234741|upEE	chr1	173864167	173864205	TAF15|K562	38
chr1	173864006	173865006	MIR29A|u87|ENSG00000234741|upEE	chr1	173864834	173864848	TRA2A|HepG2	14
chr1	173864006	173865006	MIR29A|u87|ENSG00000234741|upEE	chr1	173864055	173864075	SUB1|HepG2	20
chr1	173864006	173865006	MIR29A|u87|ENSG00000234741|upEE	chr1	173864832	173864855	HNRNPK|K562	23
chr1	173864006	173865006	MIR29A|u87|ENSG00000234741|upEE	chr1	173864399	173864415	RBM5|HepG2	16
chr1	173864006	173865006	MIR29A|u87|ENSG00000234741|upEE	chr1	173864854	173864904	XRCC6|K562	50
chr1	173864006	173865006	MIR29A|u87|ENSG00000234741|upEE	chr1	173864259	173864311	DHX30|K562	52
chr1	173864006	173865006	MIR29A|u87|ENSG00000234741|upEE	chr1	173864040	173864057	RBFOX2|K562	17
chr1	173864006	173865006	MIR29A|u87|ENSG00000234741|upEE	chr1	173864046	173864067	AGGF1|K562	21
chr1	173864006	173865006	MIR29A|u87|ENSG00000234741|upEE	chr1	173864698	173864704	YBX3|K562	6
chr1	173864006	173865006	MIR29A|u87|ENSG00000234741|upEE	chr1	173864367	173864377	FAM120A|HepG2	10
chr1	173864006	173865006	MIR29A|u87|ENSG00000234741|upEE	chr1	173864367	173864422	FBL|HEK293	55
chr1	173864006	173865006	MIR29A|u87|ENSG00000234741|upEE	chr1	173864837	173864882	CPSF7|HEK293	45
chr1	173864006	173865006	MIR29A|u87|ENSG00000234741|upEE	chr1	173864290	173864293	PRPF8|K562	3
chr1	173864006	173865006	MIR29A|u87|ENSG00000234741|upEE	chr1	173864254	173864265	U2AF2|K562	11
chr1	173864006	173865006	MIR29A|u87|ENSG00000234741|upEE	chr1	173864856	173864906	KHDRBS1|K562	50
chr1	173864006	173865006	MIR29A|u87|ENSG00000234741|upEE	chr1	173864872	173864904	NOL12|HepG2	32
chr1	173864006	173865006	MIR29A|u87|ENSG00000234741|upEE	chr1	173864349	173864435	HNRNPL|K562	86
chr1	173864006	173865006	MIR29A|u87|ENSG00000234741|upEE	chr1	173864859	173864900	DDX6|HepG2	41
chr1	173864006	173865006	MIR29A|u87|ENSG00000234741|upEE	chr1	173864833	173864891	RBM27|K562	58
chr1	173864006	173865006	MIR29A|u87|ENSG00000234741|upEE	chr1	173864365	173864426	ILF3|K562	61
chr1	173864006	173865006	MIR29A|u87|ENSG00000234741|upEE	chr1	173864624	173864644	EFTUD2|HepG2	20
chr1	173864006	173865006	MIR29A|u87|ENSG00000234741|upEE	chr1	173864257	173864271	SUB1|HepG2	14
chr1	173864006	173865006	MIR29A|u87|ENSG00000234741|upEE	chr1	173864763	173864829	KHSRP|K562	66
chr1	173864006	173865006	MIR29A|u87|ENSG00000234741|upEE	chr1	173864273	173864298	IGF2BP1|HepG2	25
chr1	173864006	173865006	MIR29A|u87|ENSG00000234741|upEE	chr1	173864483	173864501	DDX6|K562	18
chr1	173864006	173865006	MIR29A|u87|ENSG00000234741|upEE	chr1	173864050	173864064	EWSR1|K562	14
chr1	173864006	173865006	MIR29A|u87|ENSG00000234741|upEE	chr1	173864854	173864904	RPS11|K562	50
chr1	173864006	173865006	MIR29A|u87|ENSG00000234741|upEE	chr1	173864412	173864442	SF3A3|HepG2	30
chr1	173864006	173865006	MIR29A|u87|ENSG00000234741|upEE	chr1	173864677	173864698	RBFOX2|K562	21
chr1	173864006	173865006	MIR29A|u87|ENSG00000234741|upEE	chr1	173864840	173864854	RBM15|K562	14
chr1	173864006	173865006	MIR29A|u87|ENSG00000234741|upEE	chr1	173864275	173864303	DDX6|K562	28
chr1	173864006	173865006	MIR29A|u87|ENSG00000234741|upEE	chr1	173864366	173864378	RBM5|HepG2	12
chr1	173864006	173865006	MIR29A|u87|ENSG00000234741|upEE	chr1	173864393	173864396	SUB1|HepG2	3
chr1	173864006	173865006	MIR29A|u87|ENSG00000234741|upEE	chr1	173864838	173864898	GRSF1|HepG2	60
chr1	173864006	173865006	MIR29A|u87|ENSG00000234741|upEE	chr1	173864383	173864423	SRSF1|HepG2	40
chr1	173864006	173865006	MIR29A|u87|ENSG00000234741|upEE	chr1	173864686	173864716	PRPF8|K562	30
chr1	173864006	173865006	MIR29A|u87|ENSG00000234741|upEE	chr1	173864828	173864839	DHX30|K562	11
chr1	173864006	173865006	MIR29A|u87|ENSG00000234741|upEE	chr1	173864381	173864401	RPS11|K562	20
chr1	173864006	173865006	MIR29A|u87|ENSG00000234741|upEE	chr1	173864161	173864202	HNRNPA1|HEK293T	41
chr1	173864006	173865006	MIR29A|u87|ENSG00000234741|upEE	chr1	173863929	173864008	CPSF6|K562	2
chr1	173864006	173865006	MIR29A|u87|ENSG00000234741|upEE	chr1	173864836	173864850	DDX24|K562	14
chr1	173864006	173865006	MIR29A|u87|ENSG00000234741|upEE	chr1	173864041	173864069	U2AF1|K562	28
chr1	173864006	173865006	MIR29A|u87|ENSG00000234741|upEE	chr1	173864280	173864282	YBX3|K562	2
chr1	173864006	173865006	MIR29A|u87|ENSG00000234741|upEE	chr1	173864367	173864411	ILF3|HepG2	44
chr1	173864006	173865006	MIR29A|u87|ENSG00000234741|upEE	chr1	173864367	173864400	RPS5|K562	33
chr1	173864006	173865006	MIR29A|u87|ENSG00000234741|upEE	chr1	173864835	173864900	MTPAP|K562	65
chr1	173864006	173865006	MIR29A|u87|ENSG00000234741|upEE	chr1	173864387	173864437	ZNF622|K562	50
chr1	173864006	173865006	MIR29A|u87|ENSG00000234741|upEE	chr1	173864150	173864223	CSTF2|HepG2	73
chr1	173864006	173865006	MIR29A|u87|ENSG00000234741|upEE	chr1	173864834	173864888	SUPV3L1|HepG2	54
chr1	173864006	173865006	MIR29A|u87|ENSG00000234741|upEE	chr1	173864673	173864677	SUB1|HepG2	4
chr1	173864006	173865006	MIR29A|u87|ENSG00000234741|upEE	chr1	173864373	173864400	DDX6|K562	27
chr1	173864006	173865006	MIR29A|u87|ENSG00000234741|upEE	chr1	173864385	173864460	SERBP1|K562	75
chr1	173864006	173865006	MIR29A|u87|ENSG00000234741|upEE	chr1	173864328	173864429	U2AF2|HepG2	101
chr1	173864006	173865006	MIR29A|u87|ENSG00000234741|upEE	chr1	173864163	173864205	DHX30|HepG2	42
chr1	173864006	173865006	MIR29A|u87|ENSG00000234741|upEE	chr1	173864837	173864890	SFPQ|HepG2	53
chr1	173864006	173865006	MIR29A|u87|ENSG00000234741|upEE	chr1	173864383	173864414	LSM11|K562	31
chr1	173864006	173865006	MIR29A|u87|ENSG00000234741|upEE	chr1	173864481	173864511	HNRNPL|HepG2	30
chr1	173864006	173865006	MIR29A|u87|ENSG00000234741|upEE	chr1	173864674	173864676	YBX3|K562	2
chr1	173864006	173865006	MIR29A|u87|ENSG00000234741|upEE	chr1	173864830	173864856	ZRANB2|K562	26
chr1	173864006	173865006	MIR29A|u87|ENSG00000234741|upEE	chr1	173864545	173864555	TAF15|HepG2	10
chr1	173864006	173865006	MIR29A|u87|ENSG00000234741|upEE	chr1	173864390	173864443	LARP7|K562	53
chr1	173864006	173865006	MIR29A|u87|ENSG00000234741|upEE	chr1	173864415	173864436	RBM5|HepG2	21
chr1	173864006	173865006	MIR29A|u87|ENSG00000234741|upEE	chr1	173864377	173864432	BUD13|HepG2	55
chr1	173864006	173865006	MIR29A|u87|ENSG00000234741|upEE	chr1	173864372	173864426	SRSF7|HepG2	54
chr1	173864006	173865006	MIR29A|u87|ENSG00000234741|upEE	chr1	173864289	173864301	YBX3|K562	12
chr1	173864006	173865006	MIR29A|u87|ENSG00000234741|upEE	chr1	173864869	173864884	HNRNPA1|K562	15
chr1	173864006	173865006	MIR29A|u87|ENSG00000234741|upEE	chr1	173864156	173864204	NPM1|K562	48
chr1	173864006	173865006	MIR29A|u87|ENSG00000234741|upEE	chr1	173864365	173864429	NONO|K562	64
chr1	173864006	173865006	MIR29A|u87|ENSG00000234741|upEE	chr1	173864405	173864419	SMNDC1|K562	14
chr1	173864006	173865006	MIR29A|u87|ENSG00000234741|upEE	chr1	173864380	173864414	TROVE2|HepG2	34
chr1	173864006	173865006	MIR29A|u87|ENSG00000234741|upEE	chr1	173864838	173864887	FKBP4|HepG2	49
chr1	173864006	173865006	MIR29A|u87|ENSG00000234741|upEE	chr1	173864488	173864506	SUB1|HepG2	18
chr1	173864006	173865006	MIR29A|u87|ENSG00000234741|upEE	chr1	173864036	173864074	U2AF2|K562	38
chr1	173864006	173865006	MIR29A|u87|ENSG00000234741|upEE	chr1	173864841	173864904	DDX3X|HepG2	63
chr1	173864006	173865006	MIR29A|u87|ENSG00000234741|upEE	chr1	173864487	173864507	LSM11|K562	20
chr1	173864006	173865006	MIR29A|u87|ENSG00000234741|upEE	chr1	173864637	173864647	AKAP8L|K562	10
chr1	173864006	173865006	MIR29A|u87|ENSG00000234741|upEE	chr1	173864387	173864445	NOLC1|K562	58
chr1	173864006	173865006	MIR29A|u87|ENSG00000234741|upEE	chr1	173864861	173864903	SRSF7|K562	42
chr1	173864006	173865006	MIR29A|u87|ENSG00000234741|upEE	chr1	173864834	173864898	EWSR1|K562	64
chr1	173864006	173865006	MIR29A|u87|ENSG00000234741|upEE	chr1	173864364	173864422	XPO5|HepG2	58
chr1	173864006	173865006	MIR29A|u87|ENSG00000234741|upEE	chr1	173864041	173864058	UCHL5|K562	17
chr1	173864006	173865006	MIR29A|u87|ENSG00000234741|upEE	chr1	173864367	173864434	GRSF1|HepG2	67
chr1	173864006	173865006	MIR29A|u87|ENSG00000234741|upEE	chr1	173864380	173864388	TAF15|HepG2	8
chr1	173864006	173865006	MIR29A|u87|ENSG00000234741|upEE	chr1	173864176	173864208	EIF4G2|K562	32
chr1	173864006	173865006	MIR29A|u87|ENSG00000234741|upEE	chr1	173864828	173864851	YWHAG|K562	23
chr1	173864006	173865006	MIR29A|u87|ENSG00000234741|upEE	chr1	173864367	173864385	TBRG4|K562	18
chr1	173864006	173865006	MIR29A|u87|ENSG00000234741|upEE	chr1	173864824	173864854	SMNDC1|K562	30
chr1	173864006	173865006	MIR29A|u87|ENSG00000234741|upEE	chr1	173864837	173864854	RBM5|HepG2	17
chr1	173864006	173865006	MIR29A|u87|ENSG00000234741|upEE	chr1	173864851	173864893	DDX6|HepG2	42
chr1	173864006	173865006	MIR29A|u87|ENSG00000234741|upEE	chr1	173864020	173864070	IGF2BP1|K562	50
chr1	173864006	173865006	MIR29A|u87|ENSG00000234741|upEE	chr1	173864367	173864378	TROVE2|K562	11
chr1	173864006	173865006	MIR29A|u87|ENSG00000234741|upEE	chr1	173864477	173864507	U2AF2|K562	30
chr1	173864006	173865006	MIR29A|u87|ENSG00000234741|upEE	chr1	173864857	173864904	TBRG4|K562	47
chr1	173864006	173865006	MIR29A|u87|ENSG00000234741|upEE	chr1	173864154	173864207	IGF2BP3|HepG2	53
chr1	173864006	173865006	MIR29A|u87|ENSG00000234741|upEE	chr1	173864836	173864852	DDX24|K562	16
chr1	173864006	173865006	MIR29A|u87|ENSG00000234741|upEE	chr1	173864847	173864902	NOLC1|K562	55
chr1	173864006	173865006	MIR29A|u87|ENSG00000234741|upEE	chr1	173864157	173864201	SMNDC1|HepG2	44
chr1	173864006	173865006	MIR29A|u87|ENSG00000234741|upEE	chr1	173864282	173864302	IGF2BP1|K562	20
chr1	173864006	173865006	MIR29A|u87|ENSG00000234741|upEE	chr1	173863952	173864016	IGF2BP1|K562	10
chr1	173864006	173865006	MIR29A|u87|ENSG00000234741|upEE	chr1	173864178	173864214	SERBP1|K562	36
chr1	173864006	173865006	MIR29A|u87|ENSG00000234741|upEE	chr1	173864487	173864522	ELAVL1|HEK293	35
chr1	173864006	173865006	MIR29A|u87|ENSG00000234741|upEE	chr1	173864297	173864441	QKI|K562	144
chr1	173864006	173865006	MIR29A|u87|ENSG00000234741|upEE	chr1	173864835	173864852	METAP2|K562	17
chr1	173864006	173865006	MIR29A|u87|ENSG00000234741|upEE	chr1	173864409	173864446	NOL12|HepG2	37
chr1	173864006	173865006	MIR29A|u87|ENSG00000234741|upEE	chr1	173864174	173864204	DDX6|K562	30
chr1	173864006	173865006	MIR29A|u87|ENSG00000234741|upEE	chr1	173864829	173864851	SMNDC1|K562	22
chr1	173864006	173865006	MIR29A|u87|ENSG00000234741|upEE	chr1	173864161	173864202	EIF4A3|HeLa	41
chr1	173864006	173865006	MIR29A|u87|ENSG00000234741|upEE	chr1	173864269	173864277	YBX3|K562	8
chr1	173864006	173865006	MIR29A|u87|ENSG00000234741|upEE	chr1	173864655	173864693	GPKOW|K562	38
chr1	173864006	173865006	MIR29A|u87|ENSG00000234741|upEE	chr1	173864379	173864402	SF3B4|K562	23
chr1	173864006	173865006	MIR29A|u87|ENSG00000234741|upEE	chr1	173864170	173864200	CDC40|HepG2	30
chr1	173864006	173865006	MIR29A|u87|ENSG00000234741|upEE	chr1	173864401	173864406	DDX55|K562	5
chr1	173864006	173865006	MIR29A|u87|ENSG00000234741|upEE	chr1	173864366	173864376	SRSF9|HepG2	10
chr1	173864006	173865006	MIR29A|u87|ENSG00000234741|upEE	chr1	173864367	173864418	PCBP2|HepG2	51
chr1	173864006	173865006	MIR29A|u87|ENSG00000234741|upEE	chr1	173864155	173864213	PUS1|K562	58
chr1	173864006	173865006	MIR29A|u87|ENSG00000234741|upEE	chr1	173864153	173864200	XRN2|HepG2	47
chr1	173864006	173865006	MIR29A|u87|ENSG00000234741|upEE	chr1	173864161	173864222	ZC3H7B|HEK293	61
chr1	173864006	173865006	MIR29A|u87|ENSG00000234741|upEE	chr1	173864856	173864873	LSM11|K562	17
chr1	173864006	173865006	MIR29A|u87|ENSG00000234741|upEE	chr1	173864367	173864414	GNL3|K562	47
chr1	173864006	173865006	MIR29A|u87|ENSG00000234741|upEE	chr1	173864167	173864187	RBM15|HepG2	20
chr1	173864006	173865006	MIR29A|u87|ENSG00000234741|upEE	chr1	173864365	173864453	FUBP1|K562	88
chr1	173864006	173865006	MIR29A|u87|ENSG00000234741|upEE	chr1	173864256	173864300	ZNF622|K562	44
chr1	173864006	173865006	MIR29A|u87|ENSG00000234741|upEE	chr1	173864848	173864895	U2AF1|HepG2	47
chr1	173864006	173865006	MIR29A|u87|ENSG00000234741|upEE	chr1	173864861	173864899	GNL3|K562	38
chr1	173864006	173865006	MIR29A|u87|ENSG00000234741|upEE	chr1	173864249	173864317	U2AF2|HepG2	68
chr1	173864006	173865006	MIR29A|u87|ENSG00000234741|upEE	chr1	173864383	173864427	SND1|HepG2	44
chr1	173864006	173865006	MIR29A|u87|ENSG00000234741|upEE	chr1	173864483	173864497	YBX3|K562	14
chr1	173864006	173865006	MIR29A|u87|ENSG00000234741|upEE	chr1	173864695	173864703	UCHL5|K562	8
chr1	173864006	173865006	MIR29A|u87|ENSG00000234741|upEE	chr1	173864166	173864207	DDX55|K562	41
chr1	173864006	173865006	MIR29A|u87|ENSG00000234741|upEE	chr1	173864627	173864643	ZRANB2|K562	16
chr1	173864006	173865006	MIR29A|u87|ENSG00000234741|upEE	chr1	173864842	173864852	FAM120A|K562	10
chr1	173864006	173865006	MIR29A|u87|ENSG00000234741|upEE	chr1	173864272	173864307	BUD13|K562	35
chr1	173864006	173865006	MIR29A|u87|ENSG00000234741|upEE	chr1	173864690	173864720	PRPF8|HepG2	30
chr1	173864006	173865006	MIR29A|u87|ENSG00000234741|upEE	chr1	173864437	173864446	DKC1|HepG2	9
chr1	173864006	173865006	MIR29A|u87|ENSG00000234741|upEE	chr1	173864676	173864736	BUD13|HepG2	60
chr1	173864006	173865006	MIR29A|u87|ENSG00000234741|upEE	chr1	173864415	173864435	RBFOX2|K562	20
chr1	173864006	173865006	MIR29A|u87|ENSG00000234741|upEE	chr1	173864318	173864383	KHSRP|K562	65
chr1	173864006	173865006	MIR29A|u87|ENSG00000234741|upEE	chr1	173864368	173864416	HLTF|K562	48
chr1	173864006	173865006	MIR29A|u87|ENSG00000234741|upEE	chr1	173864367	173864422	HNRNPM|HEK293T	55
chr1	173864006	173865006	MIR29A|u87|ENSG00000234741|upEE	chr1	173864171	173864208	BUD13|HepG2	37
chr1	173864006	173865006	MIR29A|u87|ENSG00000234741|upEE	chr1	173864823	173864852	SMNDC1|HepG2	29
chr1	173864006	173865006	MIR29A|u87|ENSG00000234741|upEE	chr1	173864393	173864396	NOLC1|HepG2	3
chr1	173864006	173865006	MIR29A|u87|ENSG00000234741|upEE	chr1	173864686	173864701	DDX55|K562	15
chr1	173864006	173865006	MIR29A|u87|ENSG00000234741|upEE	chr1	173864433	173864454	TIA1|HepG2	21
chr1	173864006	173865006	MIR29A|u87|ENSG00000234741|upEE	chr1	173864836	173864854	DDX3X|HepG2	18
chr1	173864006	173865006	MIR29A|u87|ENSG00000234741|upEE	chr1	173864151	173864216	SRSF7|K562	65
chr1	173864006	173865006	MIR29A|u87|ENSG00000234741|upEE	chr1	173864842	173864877	SLTM|K562	35
chr1	173864006	173865006	MIR29A|u87|ENSG00000234741|upEE	chr1	173864833	173864854	RPS11|K562	21
chr1	173864006	173865006	MIR29A|u87|ENSG00000234741|upEE	chr1	173864152	173864217	AUH|HepG2	65
chr1	173864006	173865006	MIR29A|u87|ENSG00000234741|upEE	chr1	173864161	173864216	AUH|K562	55
chr1	173864006	173865006	MIR29A|u87|ENSG00000234741|upEE	chr1	173864831	173864853	HNRNPUL1|HepG2	22
chr1	173864006	173865006	MIR29A|u87|ENSG00000234741|upEE	chr1	173864162	173864207	LIN28B|K562	45
chr1	173864006	173865006	MIR29A|u87|ENSG00000234741|upEE	chr1	173864377	173864441	FASTKD2|K562	64
chr1	173864006	173865006	MIR29A|u87|ENSG00000234741|upEE	chr1	173864368	173864375	SND1|K562	7
chr1	173864006	173865006	MIR29A|u87|ENSG00000234741|upEE	chr1	173864271	173864299	LSM11|K562	28
chr1	173864006	173865006	MIR29A|u87|ENSG00000234741|upEE	chr1	173864678	173864704	HLTF|K562	26
chr1	173864006	173865006	MIR29A|u87|ENSG00000234741|upEE	chr1	173864159	173864211	NOLC1|HepG2	52
chr1	173864006	173865006	MIR29A|u87|ENSG00000234741|upEE	chr1	173864166	173864197	NCBP2|HepG2	31
chr1	173864006	173865006	MIR29A|u87|ENSG00000234741|upEE	chr1	173864856	173864904	SRSF1|K562	48
chr1	173864006	173865006	MIR29A|u87|ENSG00000234741|upEE	chr1	173864167	173864197	QKI|HepG2	30
chr1	173864006	173865006	MIR29A|u87|ENSG00000234741|upEE	chr1	173864058	173864074	EFTUD2|HepG2	16
chr1	173864006	173865006	MIR29A|u87|ENSG00000234741|upEE	chr1	173864256	173864292	SUGP2|HepG2	36
chr1	173864006	173865006	MIR29A|u87|ENSG00000234741|upEE	chr1	173864367	173864422	HNRNPF|HEK293T	55
chr1	173864006	173865006	MIR29A|u87|ENSG00000234741|upEE	chr1	173864029	173864075	TIA1|K562	46
chr1	173864006	173865006	MIR29A|u87|ENSG00000234741|upEE	chr1	173864858	173864894	U2AF1|K562	36
chr1	173864006	173865006	MIR29A|u87|ENSG00000234741|upEE	chr1	173864168	173864212	RBM22|HepG2	44
chr1	173864006	173865006	MIR29A|u87|ENSG00000234741|upEE	chr1	173864368	173864378	NCBP2|HepG2	10
chr1	173864006	173865006	MIR29A|u87|ENSG00000234741|upEE	chr1	173864832	173864905	FTO|K562	73
chr1	173864006	173865006	MIR29A|u87|ENSG00000234741|upEE	chr1	173864472	173864510	CPSF6|K562	38
chr1	173864006	173865006	MIR29A|u87|ENSG00000234741|upEE	chr1	173864367	173864410	ZRANB2|K562	43
chr1	173864006	173865006	MIR29A|u87|ENSG00000234741|upEE	chr1	173864364	173864424	CSTF2T|K562	60
chr1	173864006	173865006	MIR29A|u87|ENSG00000234741|upEE	chr1	173863988	173864042	NUDT21|HEK293	36
chr1	173864006	173865006	MIR29A|u87|ENSG00000234741|upEE	chr1	173864472	173864517	KHSRP|K562	45
chr1	173864006	173865006	MIR29A|u87|ENSG00000234741|upEE	chr1	173864857	173864907	FXR1|K562	50
chr1	173864006	173865006	MIR29A|u87|ENSG00000234741|upEE	chr1	173864155	173864210	RPS5|K562	55
chr1	173864006	173865006	MIR29A|u87|ENSG00000234741|upEE	chr1	173864368	173864452	AKAP8L|K562	84
chr1	173864006	173865006	MIR29A|u87|ENSG00000234741|upEE	chr1	173864495	173864504	RBFOX2|K562	9
chr1	173864006	173865006	MIR29A|u87|ENSG00000234741|upEE	chr1	173864817	173864857	LIN28B|K562	40
chr1	173864006	173865006	MIR29A|u87|ENSG00000234741|upEE	chr1	173864164	173864199	HNRNPUL1|K562	35
chr1	173864006	173865006	MIR29A|u87|ENSG00000234741|upEE	chr1	173864855	173864904	EXOSC5|K562	49
chr1	173864006	173865006	MIR29A|u87|ENSG00000234741|upEE	chr1	173864866	173864888	SMNDC1|K562	22
chr1	173864006	173865006	MIR29A|u87|ENSG00000234741|upEE	chr1	173864150	173864218	AUH|HepG2	68
chr1	173864006	173865006	MIR29A|u87|ENSG00000234741|upEE	chr1	173864488	173864506	DDX6|HepG2	18
chr1	173864006	173865006	MIR29A|u87|ENSG00000234741|upEE	chr1	173864161	173864202	CSTF2|HeLa	41
chr1	173864006	173865006	MIR29A|u87|ENSG00000234741|upEE	chr1	173864748	173864763	KHSRP|K562	15
chr1	173864006	173865006	MIR29A|u87|ENSG00000234741|upEE	chr1	173864677	173864686	GRSF1|HepG2	9
chr1	173864006	173865006	MIR29A|u87|ENSG00000234741|upEE	chr1	173864864	173864918	POLR2G|HepG2	54
chr1	173864006	173865006	MIR29A|u87|ENSG00000234741|upEE	chr1	173864855	173864868	TROVE2|HepG2	13
chr1	173864006	173865006	MIR29A|u87|ENSG00000234741|upEE	chr1	173864275	173864342	CSTF2|HeLa	67
chr1	173864006	173865006	MIR29A|u87|ENSG00000234741|upEE	chr1	173864367	173864378	BUD13|K562	11
chr1	173864006	173865006	MIR29A|u87|ENSG00000234741|upEE	chr1	173864151	173864222	DROSHA|K562	71
chr1	173864006	173865006	MIR29A|u87|ENSG00000234741|upEE	chr1	173864679	173864694	NOLC1|K562	15
chr1	173864006	173865006	MIR29A|u87|ENSG00000234741|upEE	chr1	173864165	173864211	PCBP2|HepG2	46
chr1	173864006	173865006	MIR29A|u87|ENSG00000234741|upEE	chr1	173864053	173864076	IGF2BP1|HepG2	23
chr1	173864006	173865006	MIR29A|u87|ENSG00000234741|upEE	chr1	173864857	173864899	ZNF622|K562	42
chr1	173864006	173865006	MIR29A|u87|ENSG00000234741|upEE	chr1	173864367	173864440	AGGF1|K562	73
chr1	173864006	173865006	MIR29A|u87|ENSG00000234741|upEE	chr1	173864457	173864472	KHSRP|K562	15
chr1	173864006	173865006	MIR29A|u87|ENSG00000234741|upEE	chr1	173863956	173864010	UCHL5|HepG2	4
chr1	173864006	173865006	MIR29A|u87|ENSG00000234741|upEE	chr1	173864370	173864417	ILF3|HepG2	47
chr1	173864006	173865006	MIR29A|u87|ENSG00000234741|upEE	chr1	173864683	173864699	LARP4|K562	16
chr1	173864006	173865006	MIR29A|u87|ENSG00000234741|upEE	chr1	173864856	173864897	TRA2A|K562	41
chr1	173864006	173865006	MIR29A|u87|ENSG00000234741|upEE	chr1	173864833	173864855	TNRC6A|K562	22
chr1	173864006	173865006	MIR29A|u87|ENSG00000234741|upEE	chr1	173864345	173864366	QKI|HepG2	21
chr1	173864006	173865006	MIR29A|u87|ENSG00000234741|upEE	chr1	173864367	173864392	IGF2BP3|HepG2	25
chr1	173864006	173865006	MIR29A|u87|ENSG00000234741|upEE	chr1	173864378	173864418	GRWD1|HepG2	40
chr1	173864006	173865006	MIR29A|u87|ENSG00000234741|upEE	chr1	173864852	173864907	METAP2|K562	55
chr1	173864006	173865006	MIR29A|u87|ENSG00000234741|upEE	chr1	173864269	173864291	METAP2|K562	22
chr1	173864006	173865006	MIR29A|u87|ENSG00000234741|upEE	chr1	173864830	173864894	SND1|HepG2	64
chr1	173864006	173865006	MIR29A|u87|ENSG00000234741|upEE	chr1	173864383	173864409	KHSRP|K562	26
chr1	173864006	173865006	MIR29A|u87|ENSG00000234741|upEE	chr1	173864181	173864204	SF3B4|HepG2	23
chr1	173864006	173865006	MIR29A|u87|ENSG00000234741|upEE	chr1	173864498	173864515	PRPF8|K562	17
chr1	173864006	173865006	MIR29A|u87|ENSG00000234741|upEE	chr1	173864414	173864445	TROVE2|HepG2	31
chr1	173864006	173865006	MIR29A|u87|ENSG00000234741|upEE	chr1	173864445	173864515	PRPF8|HepG2	70
chr1	173864006	173865006	MIR29A|u87|ENSG00000234741|upEE	chr1	173864046	173864058	ZNF622|K562	12
chr1	173864006	173865006	MIR29A|u87|ENSG00000234741|upEE	chr1	173864401	173864427	XRN2|HepG2	26
chr1	173864006	173865006	MIR29A|u87|ENSG00000234741|upEE	chr1	173864837	173864882	HNRNPU|HEK293T	45
chr1	173864006	173865006	MIR29A|u87|ENSG00000234741|upEE	chr1	173864157	173864201	TAF15|K562	44
chr1	173864006	173865006	MIR29A|u87|ENSG00000234741|upEE	chr1	173864837	173864854	XRCC6|K562	17
chr1	173864006	173865006	MIR29A|u87|ENSG00000234741|upEE	chr1	173864432	173864450	PRPF8|K562	18
chr1	173864006	173865006	MIR29A|u87|ENSG00000234741|upEE	chr1	173864179	173864206	DDX55|HepG2	27
chr1	173864006	173865006	MIR29A|u87|ENSG00000234741|upEE	chr1	173864474	173864509	LSM11|HepG2	35
chr1	173864006	173865006	MIR29A|u87|ENSG00000234741|upEE	chr1	173864831	173864853	RPS3|K562	22
chr1	173864006	173865006	MIR29A|u87|ENSG00000234741|upEE	chr1	173864833	173864897	XPO5|HepG2	64
chr1	173864006	173865006	MIR29A|u87|ENSG00000234741|upEE	chr1	173864057	173864071	RBFOX2|K562	14
chr1	173864006	173865006	MIR29A|u87|ENSG00000234741|upEE	chr1	173864155	173864210	PUM2|K562	55
chr1	173864006	173865006	MIR29A|u87|ENSG00000234741|upEE	chr1	173864365	173864383	KHDRBS1|K562	18
chr1	173864006	173865006	MIR29A|u87|ENSG00000234741|upEE	chr1	173864676	173864707	SF3B1|K562	31
chr1	173864006	173865006	MIR29A|u87|ENSG00000234741|upEE	chr1	173864256	173864277	DDX55|K562	21
chr1	173864006	173865006	MIR29A|u87|ENSG00000234741|upEE	chr1	173864159	173864210	SRSF1|HepG2	51
chr1	173864006	173865006	MIR29A|u87|ENSG00000234741|upEE	chr1	173864375	173864443	PUS1|K562	68
chr1	173864006	173865006	MIR29A|u87|ENSG00000234741|upEE	chr1	173864380	173864423	LSM11|HepG2	43
chr1	173864006	173865006	MIR29A|u87|ENSG00000234741|upEE	chr1	173864457	173864482	FIP1L1|HEK293	25
chr1	173864006	173865006	MIR29A|u87|ENSG00000234741|upEE	chr1	173864856	173864898	UCHL5|K562	42
chr1	173864006	173865006	MIR29A|u87|ENSG00000234741|upEE	chr1	173864854	173864906	UCHL5|K562	52
chr1	173864006	173865006	MIR29A|u87|ENSG00000234741|upEE	chr1	173864476	173864488	AGGF1|HepG2	12
chr1	173864006	173865006	MIR29A|u87|ENSG00000234741|upEE	chr1	173864832	173864856	SRSF1|K562	24
chr1	173864006	173865006	MIR29A|u87|ENSG00000234741|upEE	chr1	173864168	173864204	KHSRP|K562	36
chr1	173864006	173865006	MIR29A|u87|ENSG00000234741|upEE	chr1	173864378	173864399	SRSF1|K562	21
chr1	173864006	173865006	MIR29A|u87|ENSG00000234741|upEE	chr1	173864414	173864430	GNL3|K562	16
chr1	173864006	173865006	MIR29A|u87|ENSG00000234741|upEE	chr1	173864166	173864211	GRSF1|HepG2	45
chr1	173864006	173865006	MIR29A|u87|ENSG00000234741|upEE	chr1	173864173	173864182	HNRNPC|HepG2	9
chr1	173864006	173865006	MIR29A|u87|ENSG00000234741|upEE	chr1	173863951	173864011	IGF2BP2|K562	5
chr1	173864006	173865006	MIR29A|u87|ENSG00000234741|upEE	chr1	173864859	173864898	DGCR8|HepG2	39
chr1	173864006	173865006	MIR29A|u87|ENSG00000234741|upEE	chr1	173864179	173864208	DDX55|HepG2	29
chr1	173864006	173865006	MIR29A|u87|ENSG00000234741|upEE	chr1	173864202	173864210	DDX42|K562	8
chr1	173864006	173865006	MIR29A|u87|ENSG00000234741|upEE	chr1	173864479	173864514	DDX55|HepG2	35
chr1	173864006	173865006	MIR29A|u87|ENSG00000234741|upEE	chr1	173864158	173864185	GTF2F1|K562	27
chr1	173864006	173865006	MIR29A|u87|ENSG00000234741|upEE	chr1	173864369	173864447	RBM15|K562	78
chr1	173864006	173865006	MIR29A|u87|ENSG00000234741|upEE	chr1	173864058	173864075	UCHL5|K562	17
chr1	173864006	173865006	MIR29A|u87|ENSG00000234741|upEE	chr1	173864831	173864858	PUM2|K562	27
chr1	173864006	173865006	MIR29A|u87|ENSG00000234741|upEE	chr1	173864171	173864212	NOLC1|K562	41
chr1	173864006	173865006	MIR29A|u87|ENSG00000234741|upEE	chr1	173864872	173864893	TAF15|HepG2	21
chr1	173864006	173865006	MIR29A|u87|ENSG00000234741|upEE	chr1	173864859	173864896	LIN28B|K562	37
chr1	173864006	173865006	MIR29A|u87|ENSG00000234741|upEE	chr1	173864474	173864519	RBFOX2|K562	45
chr1	173864006	173865006	MIR29A|u87|ENSG00000234741|upEE	chr1	173864376	173864402	METAP2|K562	26
chr1	173864006	173865006	MIR29A|u87|ENSG00000234741|upEE	chr1	173864479	173864518	U2AF2|HepG2	39
chr1	173864006	173865006	MIR29A|u87|ENSG00000234741|upEE	chr1	173864161	173864202	EWSR|HEK293	41
chr1	173864006	173865006	MIR29A|u87|ENSG00000234741|upEE	chr1	173864830	173864897	U2AF1|HepG2	67
chr1	173864006	173865006	MIR29A|u87|ENSG00000234741|upEE	chr1	173864873	173864898	FUBP3|HepG2	25
chr1	173864006	173865006	MIR29A|u87|ENSG00000234741|upEE	chr1	173864854	173864871	PTBP1|K562	17
chr1	173864006	173865006	MIR29A|u87|ENSG00000234741|upEE	chr1	173864866	173864904	NOLC1|HepG2	38
chr1	173864006	173865006	MIR29A|u87|ENSG00000234741|upEE	chr1	173864854	173864874	HNRNPUL1|K562	20
chr1	173864006	173865006	MIR29A|u87|ENSG00000234741|upEE	chr1	173864163	173864213	DDX3X|HepG2	50
chr1	173864006	173865006	MIR29A|u87|ENSG00000234741|upEE	chr1	173864051	173864073	GPKOW|K562	22
chr1	173864006	173865006	MIR29A|u87|ENSG00000234741|upEE	chr1	173864375	173864428	FASTKD2|HepG2	53
chr1	173864006	173865006	MIR29A|u87|ENSG00000234741|upEE	chr1	173864153	173864215	TBRG4|K562	62
chr1	173864006	173865006	MIR29A|u87|ENSG00000234741|upEE	chr1	173864367	173864431	GTF2F1|HepG2	64
chr1	173864006	173865006	MIR29A|u87|ENSG00000234741|upEE	chr1	173864677	173864698	SUB1|HepG2	21
chr1	173864006	173865006	MIR29A|u87|ENSG00000234741|upEE	chr1	173864161	173864182	AGO2|HEK293S	21
chr1	173864006	173865006	MIR29A|u87|ENSG00000234741|upEE	chr1	173864366	173864410	IGF2BP3|HepG2	44
chr1	173864006	173865006	MIR29A|u87|ENSG00000234741|upEE	chr1	173864873	173864908	LSM11|K562	35
chr1	173864006	173865006	MIR29A|u87|ENSG00000234741|upEE	chr1	173864417	173864442	NOLC1|HepG2	25
chr1	173864006	173865006	MIR29A|u87|ENSG00000234741|upEE	chr1	173864858	173864904	HLTF|K562	46
chr1	173864006	173865006	MIR29A|u87|ENSG00000234741|upEE	chr1	173864529	173864556	KHSRP|K562	27
chr1	173864006	173865006	MIR29A|u87|ENSG00000234741|upEE	chr1	173864161	173864202	TAF15|HEK293	41
chr1	173864006	173865006	MIR29A|u87|ENSG00000234741|upEE	chr1	173864481	173864510	PPIL4|K562	29
chr1	173864006	173865006	MIR29A|u87|ENSG00000234741|upEE	chr1	173864682	173864701	TARDBP|K562	19
chr1	173864006	173865006	MIR29A|u87|ENSG00000234741|upEE	chr1	173864368	173864421	NCBP2|K562	53
chr1	173864006	173865006	MIR29A|u87|ENSG00000234741|upEE	chr1	173864855	173864901	BUD13|HepG2	46
chr1	173864006	173865006	MIR29A|u87|ENSG00000234741|upEE	chr1	173864577	173864632	KHSRP|K562	55
chr1	173864006	173865006	MIR29A|u87|ENSG00000234741|upEE	chr1	173864158	173864213	ILF3|K562	55
chr1	173864006	173865006	MIR29A|u87|ENSG00000234741|upEE	chr1	173864685	173864711	RBM15|K562	26
chr1	173864006	173865006	MIR29A|u87|ENSG00000234741|upEE	chr1	173864037	173864078	FAM120A|K562	41
chr1	173864006	173865006	MIR29A|u87|ENSG00000234741|upEE	chr1	173864710	173864740	SF3A3|HepG2	30
chr1	173864006	173865006	MIR29A|u87|ENSG00000234741|upEE	chr1	173864675	173864699	EIF4G1|K562	24
chr1	173864006	173865006	MIR29A|u87|ENSG00000234741|upEE	chr1	173864366	173864377	HNRNPUL1|HepG2	11
chr1	173864006	173865006	MIR29A|u87|ENSG00000234741|upEE	chr1	173864479	173864502	HNRNPA1|K562	23
chr1	173864006	173865006	MIR29A|u87|ENSG00000234741|upEE	chr1	173864854	173864909	LSM11|K562	55
chr1	173864006	173865006	MIR29A|u87|ENSG00000234741|upEE	chr1	173864382	173864433	CDC40|HepG2	51
chr1	173864006	173865006	MIR29A|u87|ENSG00000234741|upEE	chr1	173864628	173864641	KHDRBS1|K562	13
chr1	173864006	173865006	MIR29A|u87|ENSG00000234741|upEE	chr1	173864414	173864438	LARP4|K562	24
chr1	173864006	173865006	MIR29A|u87|ENSG00000234741|upEE	chr1	173864837	173864904	LARP7|HepG2	67
chr1	173864006	173865006	MIR29A|u87|ENSG00000234741|upEE	chr1	173864871	173864879	PRPF8|HepG2	8
chr1	173864006	173865006	MIR29A|u87|ENSG00000234741|upEE	chr1	173864854	173864905	UCHL5|HepG2	51
chr1	173864006	173865006	MIR29A|u87|ENSG00000234741|upEE	chr1	173864838	173864907	DDX55|HepG2	69
chr1	173864006	173865006	MIR29A|u87|ENSG00000234741|upEE	chr1	173864366	173864403	HNRNPUL1|K562	37
chr1	173864006	173865006	MIR29A|u87|ENSG00000234741|upEE	chr1	173864400	173864413	HNRNPUL1|K562	13
chr1	173864006	173865006	MIR29A|u87|ENSG00000234741|upEE	chr1	173864194	173864202	LARP4|HepG2	8
chr1	173864006	173865006	MIR29A|u87|ENSG00000234741|upEE	chr1	173864379	173864413	GTF2F1|K562	34
chr1	173864006	173865006	MIR29A|u87|ENSG00000234741|upEE	chr1	173864367	173864382	PTBP1|K562	15
chr1	173864006	173865006	MIR29A|u87|ENSG00000234741|upEE	chr1	173864255	173864269	YBX3|K562	14
chr1	173864006	173865006	MIR29A|u87|ENSG00000234741|upEE	chr1	173864870	173864883	FASTKD2|HepG2	13
chr1	173864006	173865006	MIR29A|u87|ENSG00000234741|upEE	chr1	173864702	173864742	TIAL1|HeLa	40
chr1	173864006	173865006	MIR29A|u87|ENSG00000234741|upEE	chr1	173864405	173864415	HNRNPC|HepG2	10
chr1	173864006	173865006	MIR29A|u87|ENSG00000234741|upEE	chr1	173864483	173864506	IGF2BP1|K562	23
chr1	173864006	173865006	MIR29A|u87|ENSG00000234741|upEE	chr1	173864032	173864081	U2AF2|K562	49
chr1	173864006	173865006	MIR29A|u87|ENSG00000234741|upEE	chr1	173864383	173864431	SRSF7|K562	48
chr1	173864006	173865006	MIR29A|u87|ENSG00000234741|upEE	chr1	173864153	173864202	DGCR8|K562	49
chr1	173864006	173865006	MIR29A|u87|ENSG00000234741|upEE	chr1	173864156	173864197	GNL3|K562	41
chr1	173864006	173865006	MIR29A|u87|ENSG00000234741|upEE	chr1	173864054	173864078	LSM11|K562	24
chr1	173864006	173865006	MIR29A|u87|ENSG00000234741|upEE	chr1	173864849	173864901	AKAP8L|K562	52
chr1	173864006	173865006	MIR29A|u87|ENSG00000234741|upEE	chr1	173864151	173864221	NSUN2|K562	70
chr1	173864006	173865006	MIR29A|u87|ENSG00000234741|upEE	chr1	173864831	173864896	EIF3D|HepG2	65
chr1	173864006	173865006	MIR29A|u87|ENSG00000234741|upEE	chr1	173864690	173864695	MTPAP|K562	5
chr1	173864006	173865006	MIR29A|u87|ENSG00000234741|upEE	chr1	173864161	173864182	NUDT21|HEK293	21
chr1	173864006	173865006	MIR29A|u87|ENSG00000234741|upEE	chr1	173864491	173864509	U2AF1|K562	18
chr1	173864006	173865006	MIR29A|u87|ENSG00000234741|upEE	chr1	173864838	173864909	BUD13|HepG2	71
chr1	173864006	173865006	MIR29A|u87|ENSG00000234741|upEE	chr1	173864835	173864851	GPKOW|K562	16
chr1	173864006	173865006	MIR29A|u87|ENSG00000234741|upEE	chr1	173864853	173864904	POLR2G|HepG2	51
chr1	173864006	173865006	MIR29A|u87|ENSG00000234741|upEE	chr1	173864632	173864697	SAFB2|K562	65
chr1	173864006	173865006	MIR29A|u87|ENSG00000234741|upEE	chr1	173864711	173864752	KHSRP|K562	41
chr1	173864006	173865006	MIR29A|u87|ENSG00000234741|upEE	chr1	173864418	173864428	SMNDC1|K562	10
chr1	173864006	173865006	MIR29A|u87|ENSG00000234741|upEE	chr1	173864159	173864195	RBFOX2|HepG2	36
chr1	173864006	173865006	MIR29A|u87|ENSG00000234741|upEE	chr1	173864572	173864582	SFPQ|HepG2	10
chr1	173864006	173865006	MIR29A|u87|ENSG00000234741|upEE	chr1	173864175	173864186	DDX55|K562	11
chr1	173864006	173865006	MIR29A|u87|ENSG00000234741|upEE	chr1	173864367	173864375	DDX24|K562	8
chr1	173864006	173865006	MIR29A|u87|ENSG00000234741|upEE	chr1	173864868	173864904	TRA2A|HepG2	36
chr1	173864006	173865006	MIR29A|u87|ENSG00000234741|upEE	chr1	173863988	173864042	CPSF6|HEK293	36
chr1	173864006	173865006	MIR29A|u87|ENSG00000234741|upEE	chr1	173864157	173864210	UCHL5|K562	53
chr1	173864006	173865006	MIR29A|u87|ENSG00000234741|upEE	chr1	173864151	173864209	EWSR1|K562	58
chr1	173864006	173865006	MIR29A|u87|ENSG00000234741|upEE	chr1	173864032	173864116	CSTF2|HepG2	84
chr1	173864006	173865006	MIR29A|u87|ENSG00000234741|upEE	chr1	173864474	173864503	DDX42|K562	29
chr1	173864006	173865006	MIR29A|u87|ENSG00000234741|upEE	chr1	173864362	173864444	RBM5|HepG2	82
chr1	173864006	173865006	MIR29A|u87|ENSG00000234741|upEE	chr1	173864489	173864512	SLTM|K562	23
chr1	173864006	173865006	MIR29A|u87|ENSG00000234741|upEE	chr1	173863944	173864007	IGF2BP2|K562	1
chr1	173864006	173865006	MIR29A|u87|ENSG00000234741|upEE	chr1	173864256	173864276	YBX3|K562	20
chr1	173864006	173865006	MIR29A|u87|ENSG00000234741|upEE	chr1	173864839	173864879	HNRNPU|K562	40
chr1	173864006	173865006	MIR29A|u87|ENSG00000234741|upEE	chr1	173863988	173864062	HNRNPC|HeLa	56
chr1	173864006	173865006	MIR29A|u87|ENSG00000234741|upEE	chr1	173864846	173864900	NOLC1|K562	54
chr1	173864006	173865006	MIR29A|u87|ENSG00000234741|upEE	chr1	173864377	173864405	GRWD1|HepG2	28
chr1	173864006	173865006	MIR29A|u87|ENSG00000234741|upEE	chr1	173864261	173864292	PPIL4|K562	31
chr1	173864006	173865006	MIR29A|u87|ENSG00000234741|upEE	chr1	173864042	173864074	GRWD1|HepG2	32
chr1	173864006	173865006	MIR29A|u87|ENSG00000234741|upEE	chr1	173864366	173864381	GNL3|K562	15
chr1	173864006	173865006	MIR29A|u87|ENSG00000234741|upEE	chr1	173864405	173864413	PTBP1|K562	8
chr1	173864006	173865006	MIR29A|u87|ENSG00000234741|upEE	chr1	173864362	173864389	RBM22|K562	27
chr1	173864006	173865006	MIR29A|u87|ENSG00000234741|upEE	chr1	173864413	173864458	GEMIN5|K562	45
chr1	173864006	173865006	MIR29A|u87|ENSG00000234741|upEE	chr1	173864494	173864504	FXR2|K562	10
chr1	173864006	173865006	MIR29A|u87|ENSG00000234741|upEE	chr1	173864152	173864173	TROVE2|K562	21
chr1	173864006	173865006	MIR29A|u87|ENSG00000234741|upEE	chr1	173864861	173864892	AARS|K562	31
chr1	173864006	173865006	MIR29A|u87|ENSG00000234741|upEE	chr1	173864256	173864308	RBFOX2|K562	52
chr1	173864006	173865006	MIR29A|u87|ENSG00000234741|upEE	chr1	173864151	173864215	QKI|K562	64
chr1	173864006	173865006	MIR29A|u87|ENSG00000234741|upEE	chr1	173864849	173864890	CSTF2|HepG2	41
chr1	173864006	173865006	MIR29A|u87|ENSG00000234741|upEE	chr1	173864624	173864639	TAF15|HepG2	15
chr1	173864006	173865006	MIR29A|u87|ENSG00000234741|upEE	chr1	173864404	173864417	MTPAP|K562	13
chr1	173864006	173865006	MIR29A|u87|ENSG00000234741|upEE	chr1	173864366	173864435	NPM1|K562	69
chr1	173864006	173865006	MIR29A|u87|ENSG00000234741|upEE	chr1	173864341	173864424	U2AF2|HepG2	83
chr1	173864006	173865006	MIR29A|u87|ENSG00000234741|upEE	chr1	173864856	173864866	SMNDC1|K562	10
chr1	173864006	173865006	MIR29A|u87|ENSG00000234741|upEE	chr1	173864162	173864210	SUPV3L1|HepG2	48
chr1	173864006	173865006	MIR29A|u87|ENSG00000234741|upEE	chr1	173864367	173864439	GTF2F1|HepG2	72
chr1	173864006	173865006	MIR29A|u87|ENSG00000234741|upEE	chr1	173864855	173864909	AKAP8L|K562	54
chr1	173864006	173865006	MIR29A|u87|ENSG00000234741|upEE	chr1	173864376	173864415	SRSF1|K562	39
chr1	173864006	173865006	MIR29A|u87|ENSG00000234741|upEE	chr1	173864475	173864517	HNRNPL|K562	42
chr1	173864006	173865006	MIR29A|u87|ENSG00000234741|upEE	chr1	173864038	173864078	SAFB2|K562	40
chr1	173864006	173865006	MIR29A|u87|ENSG00000234741|upEE	chr1	173864402	173864414	EXOSC5|K562	12
chr1	173864006	173865006	MIR29A|u87|ENSG00000234741|upEE	chr1	173864684	173864705	ZNF622|K562	21
chr1	173864006	173865006	MIR29A|u87|ENSG00000234741|upEE	chr1	173864682	173864690	YBX3|K562	8
chr1	173864006	173865006	MIR29A|u87|ENSG00000234741|upEE	chr1	173864858	173864902	TROVE2|K562	44
chr1	173864006	173865006	MIR29A|u87|ENSG00000234741|upEE	chr1	173864428	173864501	TIA1|HepG2	73
chr1	173864006	173865006	MIR29A|u87|ENSG00000234741|upEE	chr1	173864366	173864434	LIN28B|HepG2	68
chr1	173864006	173865006	MIR29A|u87|ENSG00000234741|upEE	chr1	173864471	173864486	PRPF8|K562	15
chr1	173864006	173865006	MIR29A|u87|ENSG00000234741|upEE	chr1	173864177	173864212	NOLC1|K562	35
chr1	173864006	173865006	MIR29A|u87|ENSG00000234741|upEE	chr1	173864159	173864214	MTPAP|K562	55
chr1	173864006	173865006	MIR29A|u87|ENSG00000234741|upEE	chr1	173864438	173864453	KHSRP|K562	15
chr1	173864006	173865006	MIR29A|u87|ENSG00000234741|upEE	chr1	173864048	173864052	FKBP4|HepG2	4
chr1	173864006	173865006	MIR29A|u87|ENSG00000234741|upEE	chr1	173864675	173864704	DDX24|K562	29
chr1	173864006	173865006	MIR29A|u87|ENSG00000234741|upEE	chr1	173864832	173864834	NOLC1|HepG2	2
chr1	173864006	173865006	MIR29A|u87|ENSG00000234741|upEE	chr1	173864482	173864515	NOLC1|K562	33
chr1	173864006	173865006	MIR29A|u87|ENSG00000234741|upEE	chr1	173864164	173864185	RBFOX2|K562	21
chr1	173864006	173865006	MIR29A|u87|ENSG00000234741|upEE	chr1	173864371	173864377	TRA2A|K562	6
chr1	173864006	173865006	MIR29A|u87|ENSG00000234741|upEE	chr1	173864154	173864218	METAP2|K562	64
chr1	173864006	173865006	MIR29A|u87|ENSG00000234741|upEE	chr1	173864028	173864071	SLTM|K562	43
chr1	173864006	173865006	MIR29A|u87|ENSG00000234741|upEE	chr1	173864211	173864217	XRCC6|HepG2	6
chr1	173864006	173865006	MIR29A|u87|ENSG00000234741|upEE	chr1	173864155	173864207	DDX24|K562	52
chr1	173864006	173865006	MIR29A|u87|ENSG00000234741|upEE	chr1	173864359	173864446	KHDRBS1|K562	87
chr1	173864006	173865006	MIR29A|u87|ENSG00000234741|upEE	chr1	173864495	173864519	EFTUD2|K562	24
chr1	173864006	173865006	MIR29A|u87|ENSG00000234741|upEE	chr1	173864161	173864208	FASTKD2|HepG2	47
chr1	173864006	173865006	MIR29A|u87|ENSG00000234741|upEE	chr1	173864173	173864182	SF3B1|K562	9
chr1	173864006	173865006	MIR29A|u87|ENSG00000234741|upEE	chr1	173864836	173864903	BCCIP|HepG2	67
chr1	173864006	173865006	MIR29A|u87|ENSG00000234741|upEE	chr1	173864366	173864438	QKI|HepG2	72
chr1	173864006	173865006	MIR29A|u87|ENSG00000234741|upEE	chr1	173864674	173864736	GPKOW|K562	62
chr1	173864006	173865006	MIR29A|u87|ENSG00000234741|upEE	chr1	173864830	173864850	RBFOX2|K562	20
chr1	173864006	173865006	MIR29A|u87|ENSG00000234741|upEE	chr1	173864487	173864497	YBX3|K562	10
chr1	173864006	173865006	MIR29A|u87|ENSG00000234741|upEE	chr1	173864161	173864202	FMR1|HEK293	41
chr1	173864006	173865006	MIR29A|u87|ENSG00000234741|upEE	chr1	173864790	173864796	TIA1|HepG2	6
chr1	173864006	173865006	MIR29A|u87|ENSG00000234741|upEE	chr1	173864461	173864526	CDC40|HepG2	65
chr1	173864006	173865006	MIR29A|u87|ENSG00000234741|upEE	chr1	173864154	173864212	EIF3D|HepG2	58
chr1	173864006	173865006	MIR29A|u87|ENSG00000234741|upEE	chr1	173864854	173864904	FASTKD2|K562	50
chr1	173864006	173865006	MIR29A|u87|ENSG00000234741|upEE	chr1	173864169	173864198	EIF4G2|K562	29
chr1	173864006	173865006	MIR29A|u87|ENSG00000234741|upEE	chr1	173864045	173864076	PRPF8|K562	31
chr1	173864006	173865006	MIR29A|u87|ENSG00000234741|upEE	chr1	173864856	173864902	GTF2F1|HepG2	46
chr1	173864006	173865006	MIR29A|u87|ENSG00000234741|upEE	chr1	173864416	173864450	HLTF|K562	34
chr1	173864006	173865006	MIR29A|u87|ENSG00000234741|upEE	chr1	173864367	173864377	RPS5|K562	10
chr1	173864006	173865006	MIR29A|u87|ENSG00000234741|upEE	chr1	173864325	173864384	KHSRP|K562	59
chr1	173864006	173865006	MIR29A|u87|ENSG00000234741|upEE	chr1	173864184	173864206	BUD13|K562	22
chr1	173864006	173865006	MIR29A|u87|ENSG00000234741|upEE	chr1	173864679	173864713	DHX30|K562	34
chr1	173864006	173865006	MIR29A|u87|ENSG00000234741|upEE	chr1	173864161	173864219	RBM15|K562	58
chr1	173864006	173865006	MIR29A|u87|ENSG00000234741|upEE	chr1	173864365	173864432	PPIL4|K562	67
chr1	173864006	173865006	MIR29A|u87|ENSG00000234741|upEE	chr1	173864829	173864841	KHSRP|K562	12
chr1	173864006	173865006	MIR29A|u87|ENSG00000234741|upEE	chr1	173864367	173864412	TNRC6A|K562	45
chr1	173864006	173865006	MIR29A|u87|ENSG00000234741|upEE	chr1	173864417	173864437	DKC1|HepG2	20
chr1	173864006	173865006	MIR29A|u87|ENSG00000234741|upEE	chr1	173863960	173864041	DDX55|K562	35
chr1	173864006	173865006	MIR29A|u87|ENSG00000234741|upEE	chr1	173864181	173864201	ZRANB2|K562	20
chr1	173864006	173865006	MIR29A|u87|ENSG00000234741|upEE	chr1	173864173	173864203	GRWD1|HepG2	30
chr1	173864006	173865006	MIR29A|u87|ENSG00000234741|upEE	chr1	173864371	173864423	NCBP2|HepG2	52
chr1	173864006	173865006	MIR29A|u87|ENSG00000234741|upEE	chr1	173864367	173864376	EXOSC5|K562	9
chr1	173864006	173865006	MIR29A|u87|ENSG00000234741|upEE	chr1	173864161	173864211	LIN28B|HepG2	50
chr1	173864006	173865006	MIR29A|u87|ENSG00000234741|upEE	chr1	173864013	173864030	YBX3|K562	17
chr1	173864006	173865006	MIR29A|u87|ENSG00000234741|upEE	chr1	173864842	173864870	HNRNPM|K562	28
chr1	173864006	173865006	MIR29A|u87|ENSG00000234741|upEE	chr1	173864689	173864704	UCHL5|K562	15
chr1	173864006	173865006	MIR29A|u87|ENSG00000234741|upEE	chr1	173864831	173864841	PTBP1|K562	10
chr1	173864006	173865006	MIR29A|u87|ENSG00000234741|upEE	chr1	173863979	173864022	DDX6|K562	16
chr1	173864006	173865006	MIR29A|u87|ENSG00000234741|upEE	chr1	173864381	173864435	GNL3|K562	54
chr1	173864006	173865006	MIR29A|u87|ENSG00000234741|upEE	chr1	173864156	173864197	PTBP1|K562	41
chr1	173864006	173865006	MIR29A|u87|ENSG00000234741|upEE	chr1	173864383	173864469	KHDRBS1|K562	86
chr1	173864006	173865006	MIR29A|u87|ENSG00000234741|upEE	chr1	173864161	173864222	CPSF6|HEK293	61
chr1	173864006	173865006	MIR29A|u87|ENSG00000234741|upEE	chr1	173863954	173864007	LSM11|HepG2	1
chr1	173864006	173865006	MIR29A|u87|ENSG00000234741|upEE	chr1	173864369	173864399	HNRNPA1|HepG2	30
chr1	173864006	173865006	MIR29A|u87|ENSG00000234741|upEE	chr1	173864498	173864507	ZNF622|K562	9
chr1	173864006	173865006	MIR29A|u87|ENSG00000234741|upEE	chr1	173864450	173864471	PRPF8|K562	21
chr1	173864006	173865006	MIR29A|u87|ENSG00000234741|upEE	chr1	173864378	173864399	RBM5|HepG2	21
chr1	173864006	173865006	MIR29A|u87|ENSG00000234741|upEE	chr1	173864396	173864409	NOLC1|HepG2	13
chr1	173864006	173865006	MIR29A|u87|ENSG00000234741|upEE	chr1	173864367	173864424	SLBP|K562	57
chr1	173864006	173865006	MIR29A|u87|ENSG00000234741|upEE	chr1	173864413	173864450	PTBP1|HepG2	37
chr1	173864006	173865006	MIR29A|u87|ENSG00000234741|upEE	chr1	173864367	173864424	XPO5|HepG2	57
chr1	173864006	173865006	MIR29A|u87|ENSG00000234741|upEE	chr1	173864163	173864206	LSM11|HepG2	43
chr1	173864006	173865006	MIR29A|u87|ENSG00000234741|upEE	chr1	173864832	173864862	U2AF1|K562	30
chr1	173864006	173865006	MIR29A|u87|ENSG00000234741|upEE	chr1	173864833	173864853	DHX30|HepG2	20
chr1	173864006	173865006	MIR29A|u87|ENSG00000234741|upEE	chr1	173864367	173864382	DDX3X|K562	15
chr1	173864006	173865006	MIR29A|u87|ENSG00000234741|upEE	chr1	173864152	173864216	TROVE2|HepG2	64
chr1	173864006	173865006	MIR29A|u87|ENSG00000234741|upEE	chr1	173864436	173864469	TIA1|K562	33
chr1	173864006	173865006	MIR29A|u87|ENSG00000234741|upEE	chr1	173863988	173864042	ATXN2|HEK293	36
chr1	173864006	173865006	MIR29A|u87|ENSG00000234741|upEE	chr1	173864171	173864211	AGGF1|HepG2	40
chr1	173864006	173865006	MIR29A|u87|ENSG00000234741|upEE	chr1	173864175	173864212	IGF2BP1|HepG2	37
chr1	173864006	173865006	MIR29A|u87|ENSG00000234741|upEE	chr1	173864370	173864426	TAF15|HepG2	56
chr1	173864006	173865006	MIR29A|u87|ENSG00000234741|upEE	chr1	173864404	173864414	LSM11|K562	10
chr1	173864006	173865006	MIR29A|u87|ENSG00000234741|upEE	chr1	173864255	173864307	LSM11|HepG2	52
chr1	173864006	173865006	MIR29A|u87|ENSG00000234741|upEE	chr1	173864151	173864211	FKBP4|HepG2	60
chr1	173864006	173865006	MIR29A|u87|ENSG00000234741|upEE	chr1	173864047	173864074	RBFOX2|K562	27
chr1	173864006	173865006	MIR29A|u87|ENSG00000234741|upEE	chr1	173864035	173864069	DDX42|K562	34
chr1	173864006	173865006	MIR29A|u87|ENSG00000234741|upEE	chr1	173864374	173864380	TROVE2|HepG2	6
chr1	173864006	173865006	MIR29A|u87|ENSG00000234741|upEE	chr1	173864480	173864494	SRSF7|K562	14
chr1	173864006	173865006	MIR29A|u87|ENSG00000234741|upEE	chr1	173864159	173864218	CSTF2T|HepG2	59
chr1	173864006	173865006	MIR29A|u87|ENSG00000234741|upEE	chr1	173864667	173864713	U2AF2|K562	46
chr1	173864006	173865006	MIR29A|u87|ENSG00000234741|upEE	chr1	173864413	173864445	FXR1|K562	32
chr1	173864006	173865006	MIR29A|u87|ENSG00000234741|upEE	chr1	173864413	173864464	GPKOW|K562	51
chr1	173864006	173865006	MIR29A|u87|ENSG00000234741|upEE	chr1	173864830	173864858	U2AF1|K562	28
chr1	173864006	173865006	MIR29A|u87|ENSG00000234741|upEE	chr1	173864852	173864877	EIF4G2|K562	25
chr1	173864006	173865006	MIR29A|u87|ENSG00000234741|upEE	chr1	173864400	173864413	PTBP1|HepG2	13
chr1	173864006	173865006	MIR29A|u87|ENSG00000234741|upEE	chr1	173864156	173864219	RPS5|HepG2	63
chr1	173864006	173865006	MIR29A|u87|ENSG00000234741|upEE	chr1	173864161	173864210	PPIL4|K562	49
chr1	173864006	173865006	MIR29A|u87|ENSG00000234741|upEE	chr1	173864367	173864422	PTBP1PTBP2|HeLa	55
chr1	173864006	173865006	MIR29A|u87|ENSG00000234741|upEE	chr1	173863997	173864077	HNRNPU|K562	71
chr1	173864006	173865006	MIR29A|u87|ENSG00000234741|upEE	chr1	173864367	173864420	TARDBP|K562	53
chr1	173864006	173865006	MIR29A|u87|ENSG00000234741|upEE	chr1	173864164	173864203	TAF15|HepG2	39
chr1	173864006	173865006	MIR29A|u87|ENSG00000234741|upEE	chr1	173864258	173864265	NOLC1|K562	7
chr1	173864006	173865006	MIR29A|u87|ENSG00000234741|upEE	chr1	173864039	173864074	FXR2|K562	35
chr1	173864006	173865006	MIR29A|u87|ENSG00000234741|upEE	chr1	173864835	173864900	GTF2F1|K562	65
chr1	173864006	173865006	MIR29A|u87|ENSG00000234741|upEE	chr1	173864380	173864446	SRSF7|K562	66
chr1	173864006	173865006	MIR29A|u87|ENSG00000234741|upEE	chr1	173864155	173864214	TNRC6A|K562	59
chr1	173864006	173865006	MIR29A|u87|ENSG00000234741|upEE	chr1	173864832	173864854	LARP4|K562	22
chr1	173864006	173865006	MIR29A|u87|ENSG00000234741|upEE	chr1	173864153	173864210	PCBP2|HepG2	57
chr1	173864006	173865006	MIR29A|u87|ENSG00000234741|upEE	chr1	173864849	173864867	SF3B4|K562	18
chr1	173864006	173865006	MIR29A|u87|ENSG00000234741|upEE	chr1	173864822	173864853	RBM22|HepG2	31
chr1	173864006	173865006	MIR29A|u87|ENSG00000234741|upEE	chr1	173864677	173864690	METAP2|K562	13
chr1	173864006	173865006	MIR29A|u87|ENSG00000234741|upEE	chr1	173864365	173864400	RBFOX2|K562	35
chr1	173864006	173865006	MIR29A|u87|ENSG00000234741|upEE	chr1	173864363	173864365	SMNDC1|K562	2
chr1	173864006	173865006	MIR29A|u87|ENSG00000234741|upEE	chr1	173864368	173864378	SRSF1|K562	10
chr1	173864006	173865006	MIR29A|u87|ENSG00000234741|upEE	chr1	173864894	173864920	HNRNPC|HepG2	26
chr1	173864006	173865006	MIR29A|u87|ENSG00000234741|upEE	chr1	173864849	173864860	PTBP1|HepG2	11
chr1	173864006	173865006	MIR29A|u87|ENSG00000234741|upEE	chr1	173864466	173864517	CDC40|HepG2	51
chr1	173864006	173865006	MIR29A|u87|ENSG00000234741|upEE	chr1	173864727	173864749	SF3B4|K562	22
chr1	173864006	173865006	MIR29A|u87|ENSG00000234741|upEE	chr1	173864836	173864854	ILF3|K562	18
chr1	173864006	173865006	MIR29A|u87|ENSG00000234741|upEE	chr1	173864369	173864423	EIF4G2|K562	54
chr1	173864006	173865006	MIR29A|u87|ENSG00000234741|upEE	chr1	173864838	173864894	LARP4|HepG2	56
chr1	173864006	173865006	MIR29A|u87|ENSG00000234741|upEE	chr1	173864366	173864441	RPS11|K562	75
chr1	173864006	173865006	MIR29A|u87|ENSG00000234741|upEE	chr1	173864371	173864419	IGF2BP1|K562	48
chr1	173864006	173865006	MIR29A|u87|ENSG00000234741|upEE	chr1	173864423	173864441	SF3B1|K562	18
chr1	173864006	173865006	MIR29A|u87|ENSG00000234741|upEE	chr1	173864155	173864219	GRSF1|HepG2	64
chr1	173864006	173865006	MIR29A|u87|ENSG00000234741|upEE	chr1	173864045	173864079	CSTF2T|K562	34
chr1	173864006	173865006	MIR29A|u87|ENSG00000234741|upEE	chr1	173864167	173864213	GEMIN5|K562	46
chr1	173864006	173865006	MIR29A|u87|ENSG00000234741|upEE	chr1	173863955	173864008	UPF1|K562	2
chr1	173864006	173865006	MIR29A|u87|ENSG00000234741|upEE	chr1	173864830	173864855	EXOSC5|K562	25
chr1	173864006	173865006	MIR29A|u87|ENSG00000234741|upEE	chr1	173864702	173864722	CSTF2|HEK293	20
chr1	173864006	173865006	MIR29A|u87|ENSG00000234741|upEE	chr1	173864400	173864415	RBFOX2|K562	15
chr1	173864006	173865006	MIR29A|u87|ENSG00000234741|upEE	chr1	173864375	173864421	LARP4|HepG2	46
chr1	173864006	173865006	MIR29A|u87|ENSG00000234741|upEE	chr1	173864275	173864304	RPS5|HepG2	29
chr1	173864006	173865006	MIR29A|u87|ENSG00000234741|upEE	chr1	173864367	173864422	AGO2|HeLa	55
chr1	173864006	173865006	MIR29A|u87|ENSG00000234741|upEE	chr1	173864366	173864382	MTPAP|K562	16
chr1	173864006	173865006	MIR29A|u87|ENSG00000234741|upEE	chr1	173864367	173864376	DROSHA|K562	9
chr1	173864006	173865006	MIR29A|u87|ENSG00000234741|upEE	chr1	173864868	173864904	TROVE2|HepG2	36
chr1	173864006	173865006	MIR29A|u87|ENSG00000234741|upEE	chr1	173864152	173864218	XRCC6|HepG2	66
chr1	173864006	173865006	MIR29A|u87|ENSG00000234741|upEE	chr1	173864615	173864653	CDC40|HepG2	38
chr1	173864006	173865006	MIR29A|u87|ENSG00000234741|upEE	chr1	173864044	173864078	CSTF2T|K562	34
chr1	173864006	173865006	MIR29A|u87|ENSG00000234741|upEE	chr1	173864030	173864072	YBX3|K562	42
chr1	173864006	173865006	MIR29A|u87|ENSG00000234741|upEE	chr1	173864033	173864074	FMR1|K562	41
chr1	173864006	173865006	MIR29A|u87|ENSG00000234741|upEE	chr1	173864782	173864801	SLTM|K562	19
chr1	173864006	173865006	MIR29A|u87|ENSG00000234741|upEE	chr1	173864036	173864076	U2AF1|K562	40
chr1	173864006	173865006	MIR29A|u87|ENSG00000234741|upEE	chr1	173864832	173864854	SND1|K562	22
chr1	173864006	173865006	MIR29A|u87|ENSG00000234741|upEE	chr1	173864837	173864897	FKBP4|HepG2	60
chr1	173864006	173865006	MIR29A|u87|ENSG00000234741|upEE	chr1	173864266	173864308	DDX6|K562	42
chr1	173864006	173865006	MIR29A|u87|ENSG00000234741|upEE	chr1	173864843	173864851	SF3B1|K562	8
chr1	173864006	173865006	MIR29A|u87|ENSG00000234741|upEE	chr1	173864674	173864710	AGGF1|K562	36
chr1	173864006	173865006	MIR29A|u87|ENSG00000234741|upEE	chr1	173864256	173864272	BUD13|K562	16
chr1	173864006	173865006	MIR29A|u87|ENSG00000234741|upEE	chr1	173864159	173864212	KHDRBS1|K562	53
chr1	173864006	173865006	MIR29A|u87|ENSG00000234741|upEE	chr1	173864367	173864403	PTBP1|HepG2	36
chr1	173864006	173865006	MIR29A|u87|ENSG00000234741|upEE	chr1	173864844	173864888	FXR2|K562	44
chr1	173864006	173865006	MIR29A|u87|ENSG00000234741|upEE	chr1	173863975	173864029	TIA1|K562	23
chr1	173864006	173865006	MIR29A|u87|ENSG00000234741|upEE	chr1	173864837	173864905	RPS5|K562	68
chr1	173864006	173865006	MIR29A|u87|ENSG00000234741|upEE	chr1	173864041	173864075	IGF2BP1|K562	34
chr1	173864006	173865006	MIR29A|u87|ENSG00000234741|upEE	chr1	173864622	173864661	PRPF8|K562	39
chr1	173864006	173865006	MIR29A|u87|ENSG00000234741|upEE	chr1	173864052	173864074	KHDRBS1|K562	22
chr1	173864006	173865006	MIR29A|u87|ENSG00000234741|upEE	chr1	173864438	173864449	PTBP1|HepG2	11
chr1	173864006	173865006	MIR29A|u87|ENSG00000234741|upEE	chr1	173864367	173864377	LARP7|HepG2	10
chr1	173864006	173865006	MIR29A|u87|ENSG00000234741|upEE	chr1	173864267	173864297	TAF15|K562	30
chr1	173864006	173865006	MIR29A|u87|ENSG00000234741|upEE	chr1	173864377	173864408	FAM120A|HepG2	31
chr1	173864006	173865006	MIR29A|u87|ENSG00000234741|upEE	chr1	173864382	173864405	PTBP1|K562	23
chr1	173864006	173865006	MIR29A|u87|ENSG00000234741|upEE	chr1	173864368	173864423	HNRNPK|K562	55
chr1	173864006	173865006	MIR29A|u87|ENSG00000234741|upEE	chr1	173864160	173864200	SMNDC1|K562	40
chr1	173864006	173865006	MIR29A|u87|ENSG00000234741|upEE	chr1	173864154	173864215	EIF3H|HepG2	61
chr1	173864006	173865006	MIR29A|u87|ENSG00000234741|upEE	chr1	173864376	173864411	XRN2|HepG2	35
chr1	173864006	173865006	MIR29A|u87|ENSG00000234741|upEE	chr1	173864847	173864904	DKC1|HepG2	57
chr1	173864006	173865006	MIR29A|u87|ENSG00000234741|upEE	chr1	173864690	173864698	YBX3|K562	8
chr1	173864006	173865006	MIR29A|u87|ENSG00000234741|upEE	chr1	173864437	173864457	KHSRP|K562	20
chr1	173864006	173865006	MIR29A|u87|ENSG00000234741|upEE	chr1	173864672	173864705	BUD13|K562	33
chr1	173864006	173865006	MIR29A|u87|ENSG00000234741|upEE	chr1	173864369	173864426	CSTF2T|HepG2	57
chr1	173864006	173865006	MIR29A|u87|ENSG00000234741|upEE	chr1	173864858	173864877	TROVE2|K562	19
chr1	173864006	173865006	MIR29A|u87|ENSG00000234741|upEE	chr1	173864174	173864208	ZNF622|K562	34
chr1	173864006	173865006	MIR29A|u87|ENSG00000234741|upEE	chr1	173864261	173864296	SRSF7|K562	35
chr1	173864006	173865006	MIR29A|u87|ENSG00000234741|upEE	chr1	173864369	173864444	FXR1|K562	75
chr1	173864006	173865006	MIR29A|u87|ENSG00000234741|upEE	chr1	173864827	173864847	ILF3|HepG2	20
chr1	173864006	173865006	MIR29A|u87|ENSG00000234741|upEE	chr1	173864150	173864209	NONO|K562	59
chr1	173864006	173865006	MIR29A|u87|ENSG00000234741|upEE	chr1	173864163	173864209	RBM22|K562	46
chr1	173864006	173865006	MIR29A|u87|ENSG00000234741|upEE	chr1	173864367	173864422	CSTF2|HEK293	55
chr1	173864006	173865006	MIR29A|u87|ENSG00000234741|upEE	chr1	173864680	173864687	HNRNPA1|K562	7
chr1	173864006	173865006	MIR29A|u87|ENSG00000234741|upEE	chr1	173864478	173864519	KHDRBS1|K562	41
chr1	173864006	173865006	MIR29A|u87|ENSG00000234741|upEE	chr1	173864367	173864400	RPS3|K562	33
chr1	173864006	173865006	MIR29A|u87|ENSG00000234741|upEE	chr1	173864055	173864075	PPIG|HepG2	20
chr1	173864006	173865006	MIR29A|u87|ENSG00000234741|upEE	chr1	173864839	173864895	NONO|K562	56
chr1	173864006	173865006	MIR29A|u87|ENSG00000234741|upEE	chr1	173864367	173864386	EIF3D|HepG2	19
chr1	173864006	173865006	MIR29A|u87|ENSG00000234741|upEE	chr1	173864660	173864735	EFTUD2|K562	75
chr1	173864006	173865006	MIR29A|u87|ENSG00000234741|upEE	chr1	173864400	173864427	DDX6|K562	27
chr1	173864006	173865006	MIR29A|u87|ENSG00000234741|upEE	chr1	173864860	173864899	RBM22|K562	39
chr1	173864006	173865006	MIR29A|u87|ENSG00000234741|upEE	chr1	173864496	173864515	PRPF8|K562	19
chr1	173864006	173865006	MIR29A|u87|ENSG00000234741|upEE	chr1	173864848	173864868	TRA2A|HepG2	20
chr1	173864006	173865006	MIR29A|u87|ENSG00000234741|upEE	chr1	173864129	173864168	KHSRP|K562	39
chr1	173864006	173865006	MIR29A|u87|ENSG00000234741|upEE	chr1	173863956	173864013	YBX3|K562	7
chr1	173864006	173865006	MIR29A|u87|ENSG00000234741|upEE	chr1	173864676	173864697	LIN28B|K562	21
chr1	173864006	173865006	MIR29A|u87|ENSG00000234741|upEE	chr1	173864832	173864905	FXR1|K562	73
chr1	173864006	173865006	MIR29A|u87|ENSG00000234741|upEE	chr1	173864702	173864722	CSTF2|HeLa	20
chr1	173864006	173865006	MIR29A|u87|ENSG00000234741|upEE	chr1	173864696	173864704	YBX3|K562	8
chr1	173864006	173865006	MIR29A|u87|ENSG00000234741|upEE	chr1	173863948	173864012	LARP4|HepG2	6
chr1	173864006	173865006	MIR29A|u87|ENSG00000234741|upEE	chr1	173864413	173864438	PPIL4|K562	25
chr1	173864006	173865006	MIR29A|u87|ENSG00000234741|upEE	chr1	173864157	173864220	RPS3|HepG2	63
chr1	173864006	173865006	MIR29A|u87|ENSG00000234741|upEE	chr1	173864854	173864904	XRCC6|HepG2	50
chr1	173864006	173865006	MIR29A|u87|ENSG00000234741|upEE	chr1	173864668	173864710	U2AF1|K562	42
chr1	173864006	173865006	MIR29A|u87|ENSG00000234741|upEE	chr1	173863976	173864008	TIA1|K562	2
chr1	173864006	173865006	MIR29A|u87|ENSG00000234741|upEE	chr1	173864394	173864402	ZNF622|K562	8
chr1	173864006	173865006	MIR29A|u87|ENSG00000234741|upEE	chr1	173864116	173864159	KHSRP|K562	43
chr1	173864006	173865006	MIR29A|u87|ENSG00000234741|upEE	chr1	173864835	173864903	HNRNPK|K562	68
chr1	173864006	173865006	MIR29A|u87|ENSG00000234741|upEE	chr1	173864707	173864746	SF3A3|HepG2	39
chr1	173864006	173865006	MIR29A|u87|ENSG00000234741|upEE	chr1	173864381	173864403	RBM27|K562	22
chr1	173864006	173865006	MIR29A|u87|ENSG00000234741|upEE	chr1	173864858	173864890	DDX3X|K562	32
chr1	173864006	173865006	MIR29A|u87|ENSG00000234741|upEE	chr1	173864367	173864441	SLTM|HepG2	74
chr1	173864006	173865006	MIR29A|u87|ENSG00000234741|upEE	chr1	173864834	173864911	PPIL4|K562	77
chr1	173864006	173865006	MIR29A|u87|ENSG00000234741|upEE	chr1	173864855	173864904	TRA2A|K562	49
chr1	173864006	173865006	MIR29A|u87|ENSG00000234741|upEE	chr1	173864042	173864083	BUD13|HepG2	41
chr1	173864006	173865006	MIR29A|u87|ENSG00000234741|upEE	chr1	173864371	173864403	HNRNPU|K562	32
chr1	173864006	173865006	MIR29A|u87|ENSG00000234741|upEE	chr1	173864854	173864904	ILF3|K562	50
chr1	173864006	173865006	MIR29A|u87|ENSG00000234741|upEE	chr1	173864368	173864412	NKRF|HepG2	44
chr1	173864006	173865006	MIR29A|u87|ENSG00000234741|upEE	chr1	173864398	173864413	XRCC6|HepG2	15
chr1	173864006	173865006	MIR29A|u87|ENSG00000234741|upEE	chr1	173864146	173864204	NKRF|HepG2	58
chr1	173864006	173865006	MIR29A|u87|ENSG00000234741|upEE	chr1	173864070	173864076	IGF2BP1|K562	6
chr1	173864006	173865006	MIR29A|u87|ENSG00000234741|upEE	chr1	173863951	173864071	SUB1|HepG2	65
chr1	173864006	173865006	MIR29A|u87|ENSG00000234741|upEE	chr1	173864834	173864893	SRSF9|HepG2	59
chr1	173864006	173865006	MIR29A|u87|ENSG00000234741|upEE	chr1	173864259	173864275	DHX30|K562	16
chr1	173864006	173865006	MIR29A|u87|ENSG00000234741|upEE	chr1	173864150	173864209	TARDBP|K562	59
chr1	173864006	173865006	MIR29A|u87|ENSG00000234741|upEE	chr1	173864155	173864204	FASTKD2|K562	49
chr1	173864006	173865006	MIR29A|u87|ENSG00000234741|upEE	chr1	173864681	173864705	PUS1|K562	24
chr1	173864006	173865006	MIR29A|u87|ENSG00000234741|upEE	chr1	173864152	173864213	NKRF|HepG2	61
chr1	173864006	173865006	MIR29A|u87|ENSG00000234741|upEE	chr1	173864367	173864402	TAF15|NA	35
chr1	173864006	173865006	MIR29A|u87|ENSG00000234741|upEE	chr1	173864860	173864889	CDC40|HepG2	29
chr1	173864006	173865006	MIR29A|u87|ENSG00000234741|upEE	chr1	173864501	173864507	DDX6|K562	6
chr1	173864006	173865006	MIR29A|u87|ENSG00000234741|upEE	chr1	173864070	173864076	DDX6|K562	6
chr1	173864006	173865006	MIR29A|u87|ENSG00000234741|upEE	chr1	173864839	173864900	HNRNPK|HepG2	61
chr1	173864006	173865006	MIR29A|u87|ENSG00000234741|upEE	chr1	173864261	173864269	TBRG4|K562	8
chr1	173864006	173865006	MIR29A|u87|ENSG00000234741|upEE	chr1	173864834	173864857	TBRG4|K562	23
chr1	173864006	173865006	MIR29A|u87|ENSG00000234741|upEE	chr1	173864485	173864504	HNRNPU|K562	19
chr1	173864006	173865006	MIR29A|u87|ENSG00000234741|upEE	chr1	173864415	173864444	RBFOX2|K562	29
chr1	173864006	173865006	MIR29A|u87|ENSG00000234741|upEE	chr1	173864834	173864904	PTBP1|K562	70
chr1	173864006	173865006	MIR29A|u87|ENSG00000234741|upEE	chr1	173864381	173864427	DDX6|HepG2	46
chr1	173864006	173865006	MIR29A|u87|ENSG00000234741|upEE	chr1	173864368	173864377	BUD13|HepG2	9
chr1	173864006	173865006	MIR29A|u87|ENSG00000234741|upEE	chr1	173864301	173864377	QKI|K562	76
chr1	173864006	173865006	MIR29A|u87|ENSG00000234741|upEE	chr1	173864165	173864200	FXR2|K562	35
chr1	173864006	173865006	MIR29A|u87|ENSG00000234741|upEE	chr1	173864673	173864705	EIF4G1|K562	32
chr1	173864006	173865006	MIR29A|u87|ENSG00000234741|upEE	chr1	173864703	173864750	SMNDC1|HepG2	47
chr1	173864006	173865006	MIR29A|u87|ENSG00000234741|upEE	chr1	173864616	173864681	PRPF8|HepG2	65
chr1	173864006	173865006	MIR29A|u87|ENSG00000234741|upEE	chr1	173864830	173864856	DDX3X|K562	26
chr1	173864006	173865006	MIR29A|u87|ENSG00000234741|upEE	chr1	173864677	173864706	DHX30|K562	29
chr1	173864006	173865006	MIR29A|u87|ENSG00000234741|upEE	chr1	173864476	173864506	U2AF1|HepG2	30
chr1	173864006	173865006	MIR29A|u87|ENSG00000234741|upEE	chr1	173864412	173864448	TNRC6A|K562	36
chr1	173864006	173865006	MIR29A|u87|ENSG00000234741|upEE	chr1	173864830	173864892	EWSR1|K562	62
chr1	173864006	173865006	MIR29A|u87|ENSG00000234741|upEE	chr1	173864167	173864194	SLTM|HepG2	27
chr1	173864006	173865006	MIR29A|u87|ENSG00000234741|upEE	chr1	173864453	173864472	KHSRP|K562	19
chr1	173864006	173865006	MIR29A|u87|ENSG00000234741|upEE	chr1	173864058	173864075	NOLC1|K562	17
chr1	173864006	173865006	MIR29A|u87|ENSG00000234741|upEE	chr1	173864400	173864440	RPS5|K562	40
chr1	173864006	173865006	MIR29A|u87|ENSG00000234741|upEE	chr1	173864042	173864080	U2AF2|HepG2	38
chr1	173864006	173865006	MIR29A|u87|ENSG00000234741|upEE	chr1	173864072	173864075	YBX3|K562	3
chr1	173864006	173865006	MIR29A|u87|ENSG00000234741|upEE	chr1	173864170	173864206	ILF3|HepG2	36
chr1	173864006	173865006	MIR29A|u87|ENSG00000234741|upEE	chr1	173864024	173864072	SLTM|K562	48
chr1	173864006	173865006	MIR29A|u87|ENSG00000234741|upEE	chr1	173864783	173864822	KHSRP|K562	39
chr1	173864006	173865006	MIR29A|u87|ENSG00000234741|upEE	chr1	173863964	173864010	ZNF622|K562	4
chr1	173864006	173865006	MIR29A|u87|ENSG00000234741|upEE	chr1	173864377	173864414	BUD13|K562	37
chr1	173864006	173865006	MIR29A|u87|ENSG00000234741|upEE	chr1	173863989	173864074	HNRNPU|K562	68
chr1	173864006	173865006	MIR29A|u87|ENSG00000234741|upEE	chr1	173864367	173864442	TIAL1|HeLa	75
chr1	173864006	173865006	MIR29A|u87|ENSG00000234741|upEE	chr1	173864211	173864215	NOLC1|HepG2	4
chr1	173864006	173865006	MIR29A|u87|ENSG00000234741|upEE	chr1	173864874	173864903	HNRNPUL1|K562	29
chr1	173864006	173865006	MIR29A|u87|ENSG00000234741|upEE	chr1	173864368	173864381	PTBP1|HepG2	13
chr1	173864006	173865006	MIR29A|u87|ENSG00000234741|upEE	chr1	173864365	173864436	LIN28B|HepG2	71
chr1	173864006	173865006	MIR29A|u87|ENSG00000234741|upEE	chr1	173864854	173864903	SND1|K562	49
chr1	173864006	173865006	MIR29A|u87|ENSG00000234741|upEE	chr1	173864628	173864647	SF3B4|K562	19
chr1	173864006	173865006	MIR29A|u87|ENSG00000234741|upEE	chr1	173864823	173864857	HNRNPC|HepG2	34
chr1	173864006	173865006	MIR29A|u87|ENSG00000234741|upEE	chr1	173864376	173864399	TROVE2|HepG2	23
chr1	173864006	173865006	MIR29A|u87|ENSG00000234741|upEE	chr1	173864150	173864225	XRCC6|K562	75
chr1	173864006	173865006	MIR29A|u87|ENSG00000234741|upEE	chr1	173864366	173864431	HNRNPK|HepG2	65
chr1	173864006	173865006	MIR29A|u87|ENSG00000234741|upEE	chr1	173864166	173864204	SF3A3|HepG2	38
chr1	173864006	173865006	MIR29A|u87|ENSG00000234741|upEE	chr1	173864029	173864075	UPF1|K562	46
chr1	173864006	173865006	MIR29A|u87|ENSG00000234741|upEE	chr1	173864842	173864907	LSM11|HepG2	65
chr1	173864006	173865006	MIR29A|u87|ENSG00000234741|upEE	chr1	173864369	173864378	HLTF|K562	9
chr1	173864006	173865006	MIR29A|u87|ENSG00000234741|upEE	chr1	173864848	173864864	IGF2BP1|HepG2	16
chr1	173864006	173865006	MIR29A|u87|ENSG00000234741|upEE	chr1	173864048	173864076	ILF3|K562	28
chr1	173864006	173865006	MIR29A|u87|ENSG00000234741|upEE	chr1	173864832	173864908	PUS1|K562	76
chr1	173864006	173865006	MIR29A|u87|ENSG00000234741|upEE	chr1	173864830	173864858	DDX3X|K562	28
chr1	173864006	173865006	MIR29A|u87|ENSG00000234741|upEE	chr1	173864415	173864441	NPM1|K562	26
chr1	173864006	173865006	MIR29A|u87|ENSG00000234741|upEE	chr1	173863984	173864031	METAP2|K562	25
chr1	173864006	173865006	MIR29A|u87|ENSG00000234741|upEE	chr1	173864837	173864879	U2AF2|K562	42
chr1	173864006	173865006	MIR29A|u87|ENSG00000234741|upEE	chr1	173864366	173864388	LIN28B|K562	22
chr1	173864006	173865006	MIR29A|u87|ENSG00000234741|upEE	chr1	173864871	173864877	NOLC1|HepG2	6
chr1	173864006	173865006	MIR29A|u87|ENSG00000234741|upEE	chr1	173864854	173864902	GTF2F1|HepG2	48
chr1	173864006	173865006	MIR29A|u87|ENSG00000234741|upEE	chr1	173864864	173864896	RBM22|HepG2	32
chr1	173864006	173865006	MIR29A|u87|ENSG00000234741|upEE	chr1	173864386	173864435	EIF4G2|K562	49
chr1	173864006	173865006	MIR29A|u87|ENSG00000234741|upEE	chr1	173864365	173864411	SMNDC1|K562	46
chr1	173864006	173865006	MIR29A|u87|ENSG00000234741|upEE	chr1	173864052	173864073	GEMIN5|K562	21
chr1	173864006	173865006	MIR29A|u87|ENSG00000234741|upEE	chr1	173864161	173864206	LIN28B|HepG2	45
chr1	173864006	173865006	MIR29A|u87|ENSG00000234741|upEE	chr1	173864367	173864402	FMR1|HEK293	35
chr1	173864006	173865006	MIR29A|u87|ENSG00000234741|upEE	chr1	173864040	173864075	DHX30|K562	35
chr1	173864006	173865006	MIR29A|u87|ENSG00000234741|upEE	chr1	173864838	173864889	UPF1|K562	51
chr1	173864006	173865006	MIR29A|u87|ENSG00000234741|upEE	chr1	173864417	173864432	PRPF8|K562	15
chr1	173864006	173865006	MIR29A|u87|ENSG00000234741|upEE	chr1	173864369	173864451	PCBP2|HepG2	82
chr1	173864006	173865006	MIR29A|u87|ENSG00000234741|upEE	chr1	173864831	173864854	XRCC6|HepG2	23
chr1	173864006	173865006	MIR29A|u87|ENSG00000234741|upEE	chr1	173864486	173864507	METAP2|K562	21
chr1	173864006	173865006	MIR29A|u87|ENSG00000234741|upEE	chr1	173864050	173864072	YBX3|K562	22
chr1	173864006	173865006	MIR29A|u87|ENSG00000234741|upEE	chr1	173864371	173864425	DDX6|K562	54
chr1	173864006	173865006	MIR29A|u87|ENSG00000234741|upEE	chr1	173864367	173864387	LSM11|HepG2	20
chr1	173864006	173865006	MIR29A|u87|ENSG00000234741|upEE	chr1	173864482	173864504	FASTKD2|HepG2	22
chr1	173864006	173865006	MIR29A|u87|ENSG00000234741|upEE	chr1	173864397	173864433	SND1|K562	36
chr1	173864006	173865006	MIR29A|u87|ENSG00000234741|upEE	chr1	173864835	173864854	UCHL5|K562	19
chr1	173864006	173865006	MIR29A|u87|ENSG00000234741|upEE	chr1	173864028	173864050	YBX3|K562	22
chr1	173864006	173865006	MIR29A|u87|ENSG00000234741|upEE	chr1	173864400	173864415	FASTKD2|K562	15
chr1	173864006	173865006	MIR29A|u87|ENSG00000234741|upEE	chr1	173864188	173864215	FASTKD2|K562	27
chr1	173864006	173865006	MIR29A|u87|ENSG00000234741|upEE	chr1	173864487	173864522	TAF15|HEK293	35
chr1	173864006	173865006	MIR29A|u87|ENSG00000234741|upEE	chr1	173864425	173864446	HNRNPL|HepG2	21
chr1	173864006	173865006	MIR29A|u87|ENSG00000234741|upEE	chr1	173864835	173864901	BCCIP|HepG2	66
chr1	173864006	173865006	MIR29A|u87|ENSG00000234741|upEE	chr1	173864153	173864217	PUM2|K562	64
chr1	173864006	173865006	MIR29A|u87|ENSG00000234741|upEE	chr1	173864367	173864405	DKC1|HepG2	38
chr1	173864006	173865006	MIR29A|u87|ENSG00000234741|upEE	chr1	173864833	173864890	IGF2BP2|K562	57
chr1	173864006	173865006	MIR29A|u87|ENSG00000234741|upEE	chr1	173864367	173864376	TROVE2|HepG2	9
chr1	173864006	173865006	MIR29A|u87|ENSG00000234741|upEE	chr1	173864367	173864413	SRSF7|HepG2	46
chr1	173864006	173865006	MIR29A|u87|ENSG00000234741|upEE	chr1	173864381	173864455	POLR2G|HepG2	74
chr1	173864006	173865006	MIR29A|u87|ENSG00000234741|upEE	chr1	173864874	173864906	DHX30|K562	32
chr1	173864006	173865006	MIR29A|u87|ENSG00000234741|upEE	chr1	173864281	173864310	BUD13|K562	29
chr1	173864006	173865006	MIR29A|u87|ENSG00000234741|upEE	chr1	173864159	173864209	NCBP2|K562	50
chr1	173864006	173865006	MIR29A|u87|ENSG00000234741|upEE	chr1	173864367	173864393	NOLC1|HepG2	26
chr1	173864006	173865006	MIR29A|u87|ENSG00000234741|upEE	chr1	173864366	173864415	RPS3|K562	49
chr1	173864006	173865006	MIR29A|u87|ENSG00000234741|upEE	chr1	173864457	173864482	HNRNPA1|HEK293T	25
chr1	173864006	173865006	MIR29A|u87|ENSG00000234741|upEE	chr1	173864600	173864618	PRPF8|K562	18
chr1	173864006	173865006	MIR29A|u87|ENSG00000234741|upEE	chr1	173864855	173864876	HNRNPA1|HepG2	21
chr1	173864006	173865006	MIR29A|u87|ENSG00000234741|upEE	chr1	173864832	173864890	RBM27|K562	58
chr1	173864006	173865006	MIR29A|u87|ENSG00000234741|upEE	chr1	173864582	173864602	CPSF7|HEK293	20
chr1	173864006	173865006	MIR29A|u87|ENSG00000234741|upEE	chr1	173863987	173864013	CPSF6|K562	7
chr1	173864006	173865006	MIR29A|u87|ENSG00000234741|upEE	chr1	173864377	173864400	XRCC6|K562	23
chr1	173864006	173865006	MIR29A|u87|ENSG00000234741|upEE	chr1	173864834	173864903	DKC1|HepG2	69
chr1	173864006	173865006	MIR29A|u87|ENSG00000234741|upEE	chr1	173864837	173864882	HNRNPF|HEK293T	45
chr1	173864006	173865006	MIR29A|u87|ENSG00000234741|upEE	chr1	173864377	173864400	TRA2A|K562	23
chr1	173864006	173865006	MIR29A|u87|ENSG00000234741|upEE	chr1	173864404	173864440	FUBP1|K562	36
chr1	173864006	173865006	MIR29A|u87|ENSG00000234741|upEE	chr1	173864153	173864206	NONO|K562	53
chr1	173864006	173865006	MIR29A|u87|ENSG00000234741|upEE	chr1	173864834	173864854	TAF15|HepG2	20
chr1	173864006	173865006	MIR29A|u87|ENSG00000234741|upEE	chr1	173864833	173864854	FASTKD2|K562	21
chr1	173864006	173865006	MIR29A|u87|ENSG00000234741|upEE	chr1	173864835	173864893	HNRNPA1|K562	58
chr1	173864006	173865006	MIR29A|u87|ENSG00000234741|upEE	chr1	173864366	173864412	SF3A3|HepG2	46
chr1	173864006	173865006	MIR29A|u87|ENSG00000234741|upEE	chr1	173864896	173864905	RPS5|K562	9
chr1	173864006	173865006	MIR29A|u87|ENSG00000234741|upEE	chr1	173864672	173864703	SRSF7|K562	31
chr1	173864006	173865006	MIR29A|u87|ENSG00000234741|upEE	chr1	173864833	173864889	CSTF2T|K562	56
chr1	173864006	173865006	MIR29A|u87|ENSG00000234741|upEE	chr1	173864262	173864272	RBM15|HepG2	10
chr1	173864006	173865006	MIR29A|u87|ENSG00000234741|upEE	chr1	173864484	173864516	AGGF1|K562	32
chr1	173864006	173865006	MIR29A|u87|ENSG00000234741|upEE	chr1	173863950	173864008	FMR1|K562	2
chr1	173864006	173865006	MIR29A|u87|ENSG00000234741|upEE	chr1	173864365	173864436	CPSF6|K562	71
chr1	173864006	173865006	MIR29A|u87|ENSG00000234741|upEE	chr1	173864681	173864701	HNRNPU|K562	20
chr1	173864006	173865006	MIR29A|u87|ENSG00000234741|upEE	chr1	173864377	173864449	QKI|K562	72
chr1	173864006	173865006	MIR29A|u87|ENSG00000234741|upEE	chr1	173864633	173864662	NUDT21|HEK293	29
chr1	173864006	173865006	MIR29A|u87|ENSG00000234741|upEE	chr1	173864256	173864302	DDX55|HepG2	46
chr1	173864006	173865006	MIR29A|u87|ENSG00000234741|upEE	chr1	173864161	173864202	DGCR8|HEK293T	41
chr1	173864006	173865006	MIR29A|u87|ENSG00000234741|upEE	chr1	173864052	173864072	GPKOW|K562	20
chr1	173864006	173865006	MIR29A|u87|ENSG00000234741|upEE	chr1	173864833	173864904	AUH|HepG2	71
chr1	173864006	173865006	MIR29A|u87|ENSG00000234741|upEE	chr1	173864038	173864054	RBM15|K562	16
chr1	173864006	173865006	MIR29A|u87|ENSG00000234741|upEE	chr1	173864401	173864415	NPM1|K562	14
chr1	173864006	173865006	MIR29A|u87|ENSG00000234741|upEE	chr1	173864155	173864222	AKAP8L|K562	67
chr1	173864006	173865006	MIR29A|u87|ENSG00000234741|upEE	chr1	173864156	173864208	SRSF7|K562	52
chr1	173864006	173865006	MIR29A|u87|ENSG00000234741|upEE	chr1	173864399	173864415	SRSF1|K562	16
chr1	173864006	173865006	MIR29A|u87|ENSG00000234741|upEE	chr1	173864498	173864527	SF3B1|K562	29
chr1	173864006	173865006	MIR29A|u87|ENSG00000234741|upEE	chr1	173864854	173864887	AGGF1|HepG2	33
chr1	173864006	173865006	MIR29A|u87|ENSG00000234741|upEE	chr1	173864165	173864190	DHX30|K562	25
chr1	173864006	173865006	MIR29A|u87|ENSG00000234741|upEE	chr1	173864007	173864076	IGF2BP2|K562	69
chr1	173864006	173865006	MIR29A|u87|ENSG00000234741|upEE	chr1	173864837	173864894	AGGF1|K562	57
chr1	173864006	173865006	MIR29A|u87|ENSG00000234741|upEE	chr1	173864413	173864449	XRCC6|K562	36
chr1	173864006	173865006	MIR29A|u87|ENSG00000234741|upEE	chr1	173864677	173864688	PPIL4|K562	11
chr1	173864006	173865006	MIR29A|u87|ENSG00000234741|upEE	chr1	173864161	173864202	NUDT21|HEK293	41
chr1	173864006	173865006	MIR29A|u87|ENSG00000234741|upEE	chr1	173864852	173864904	DDX24|K562	52
chr1	173864006	173865006	MIR29A|u87|ENSG00000234741|upEE	chr1	173864671	173864722	AGGF1|HepG2	51
chr1	173864006	173865006	MIR29A|u87|ENSG00000234741|upEE	chr1	173864160	173864208	GRWD1|HepG2	48
chr1	173864006	173865006	MIR29A|u87|ENSG00000234741|upEE	chr1	173864367	173864440	DDX3X|HepG2	73
chr1	173864006	173865006	MIR29A|u87|ENSG00000234741|upEE	chr1	173864050	173864060	AGGF1|HepG2	10
chr1	173864006	173865006	MIR29A|u87|ENSG00000234741|upEE	chr1	173864835	173864903	DGCR8|HepG2	68
chr1	173864006	173865006	MIR29A|u87|ENSG00000234741|upEE	chr1	173864255	173864298	SRSF7|K562	43
chr1	173864006	173865006	MIR29A|u87|ENSG00000234741|upEE	chr1	173864254	173864302	METAP2|K562	48
chr1	173864006	173865006	MIR29A|u87|ENSG00000234741|upEE	chr1	173864478	173864498	TIA1|K562	20
chr1	173864006	173865006	MIR29A|u87|ENSG00000234741|upEE	chr1	173864372	173864395	IGF2BP2|K562	23
chr1	173864006	173865006	MIR29A|u87|ENSG00000234741|upEE	chr1	173864841	173864889	EIF4G2|K562	48
chr1	173864006	173865006	MIR29A|u87|ENSG00000234741|upEE	chr1	173864283	173864311	SUPV3L1|HepG2	28
chr1	173864006	173865006	MIR29A|u87|ENSG00000234741|upEE	chr1	173864175	173864210	FAM120A|HepG2	35
chr1	173864006	173865006	MIR29A|u87|ENSG00000234741|upEE	chr1	173864368	173864437	NONO|K562	69
chr1	173864006	173865006	MIR29A|u87|ENSG00000234741|upEE	chr1	173864378	173864400	SF3B4|K562	22
chr1	173864006	173865006	MIR29A|u87|ENSG00000234741|upEE	chr1	173864155	173864192	SLTM|HepG2	37
chr1	173864006	173865006	MIR29A|u87|ENSG00000234741|upEE	chr1	173864367	173864442	RTCB|HEK293	75
chr1	173864006	173865006	MIR29A|u87|ENSG00000234741|upEE	chr1	173864413	173864444	TRA2A|K562	31
chr1	173864006	173865006	MIR29A|u87|ENSG00000234741|upEE	chr1	173864858	173864888	PUM2|K562	30
chr1	173864006	173865006	MIR29A|u87|ENSG00000234741|upEE	chr1	173864414	173864433	EXOSC5|K562	19
chr1	173864006	173865006	MIR29A|u87|ENSG00000234741|upEE	chr1	173864857	173864904	NPM1|K562	47
chr1	173864006	173865006	MIR29A|u87|ENSG00000234741|upEE	chr1	173864837	173864882	C17orf85|HEK293	45
chr1	173864006	173865006	MIR29A|u87|ENSG00000234741|upEE	chr1	173864854	173864905	SRSF7|K562	51
chr1	173864006	173865006	MIR29A|u87|ENSG00000234741|upEE	chr1	173864160	173864211	ILF3|HepG2	51
chr1	173864006	173865006	MIR29A|u87|ENSG00000234741|upEE	chr1	173864366	173864378	SF3B4|K562	12
chr1	173864006	173865006	MIR29A|u87|ENSG00000234741|upEE	chr1	173864151	173864216	FKBP4|HepG2	65
chr1	173864006	173865006	MIR29A|u87|ENSG00000234741|upEE	chr1	173864366	173864400	SF3B4|HepG2	34
chr1	173864006	173865006	MIR29A|u87|ENSG00000234741|upEE	chr1	173864852	173864898	SLTM|K562	46
chr1	173864006	173865006	MIR29A|u87|ENSG00000234741|upEE	chr1	173864828	173864905	NOL12|HepG2	77
chr1	173864006	173865006	MIR29A|u87|ENSG00000234741|upEE	chr1	173864832	173864851	GTF2F1|HepG2	19
chr1	173864006	173865006	MIR29A|u87|ENSG00000234741|upEE	chr1	173864871	173864905	DDX6|K562	34
chr1	173864006	173865006	MIR29A|u87|ENSG00000234741|upEE	chr1	173864472	173864516	TAF15|K562	44
chr1	173864006	173865006	MIR29A|u87|ENSG00000234741|upEE	chr1	173864367	173864457	AARS|K562	90
chr1	173864006	173865006	MIR29A|u87|ENSG00000234741|upEE	chr1	173864157	173864203	BCCIP|HepG2	46
chr1	173864006	173865006	MIR29A|u87|ENSG00000234741|upEE	chr1	173864855	173864888	U2AF2|K562	33
chr1	173864006	173865006	MIR29A|u87|ENSG00000234741|upEE	chr1	173864461	173864509	BUD13|K562	48
chr1	173864006	173865006	MIR29A|u87|ENSG00000234741|upEE	chr1	173864851	173864905	YWHAG|K562	54
chr1	173864006	173865006	MIR29A|u87|ENSG00000234741|upEE	chr1	173863921	173864010	RBM27|K562	4
chr1	173864006	173865006	MIR29A|u87|ENSG00000234741|upEE	chr1	173864832	173864873	FAM120A|HepG2	41
chr1	173864006	173865006	MIR29A|u87|ENSG00000234741|upEE	chr1	173864286	173864289	YBX3|K562	3
chr1	173864006	173865006	MIR29A|u87|ENSG00000234741|upEE	chr1	173864833	173864866	TROVE2|HepG2	33
chr1	173864006	173865006	MIR29A|u87|ENSG00000234741|upEE	chr1	173864854	173864893	RBM15|K562	39
chr1	173864006	173865006	MIR29A|u87|ENSG00000234741|upEE	chr1	173864412	173864456	DROSHA|K562	44
chr1	173864006	173865006	MIR29A|u87|ENSG00000234741|upEE	chr1	173864832	173864881	XRN2|HepG2	49
chr1	173864006	173865006	MIR29A|u87|ENSG00000234741|upEE	chr1	173864379	173864431	UPF1|K562	52
chr1	173864006	173865006	MIR29A|u87|ENSG00000234741|upEE	chr1	173864166	173864202	HNRNPL|HepG2	36
chr1	173864006	173865006	MIR29A|u87|ENSG00000234741|upEE	chr1	173864413	173864443	GPKOW|K562	30
chr1	173864006	173865006	MIR29A|u87|ENSG00000234741|upEE	chr1	173864063	173864072	DROSHA|K562	9
chr1	173864006	173865006	MIR29A|u87|ENSG00000234741|upEE	chr1	173864855	173864902	LARP4|K562	47
chr1	173864006	173865006	MIR29A|u87|ENSG00000234741|upEE	chr1	173864843	173864883	IGF2BP3|HepG2	40
chr1	173864006	173865006	MIR29A|u87|ENSG00000234741|upEE	chr1	173864676	173864682	YBX3|K562	6
chr1	173864006	173865006	MIR29A|u87|ENSG00000234741|upEE	chr1	173864667	173864686	PRPF8|K562	19
chr1	173864006	173865006	MIR29A|u87|ENSG00000234741|upEE	chr1	173864032	173864076	DDX55|K562	44
chr1	173864006	173865006	MIR29A|u87|ENSG00000234741|upEE	chr1	173864365	173864440	RBM22|HepG2	75
chr1	173864006	173865006	MIR29A|u87|ENSG00000234741|upEE	chr1	173864435	173864444	TRA2A|K562	9
chr1	173864006	173865006	MIR29A|u87|ENSG00000234741|upEE	chr1	173864479	173864514	GEMIN5|K562	35
chr1	173864006	173865006	MIR29A|u87|ENSG00000234741|upEE	chr1	173864442	173864526	SAFB2|K562	84
chr1	173864006	173865006	MIR29A|u87|ENSG00000234741|upEE	chr1	173864369	173864434	LARP7|K562	65
chr1	173864006	173865006	MIR29A|u87|ENSG00000234741|upEE	chr1	173864874	173864904	TROVE2|HepG2	30
chr1	173864006	173865006	MIR29A|u87|ENSG00000234741|upEE	chr1	173864345	173864371	TIA1|HepG2	26
chr1	173864006	173865006	MIR29A|u87|ENSG00000234741|upEE	chr1	173864896	173864905	EXOSC5|K562	9
chr1	173864006	173865006	MIR29A|u87|ENSG00000234741|upEE	chr1	173864279	173864319	U2AF2|K562	40
chr1	173864006	173865006	MIR29A|u87|ENSG00000234741|upEE	chr1	173864714	173864740	BUD13|K562	26
chr1	173864006	173865006	MIR29A|u87|ENSG00000234741|upEE	chr1	173864160	173864199	SRSF7|HepG2	39
chr1	173864006	173865006	MIR29A|u87|ENSG00000234741|upEE	chr1	173864373	173864413	GEMIN5|K562	40
chr1	173864006	173865006	MIR29A|u87|ENSG00000234741|upEE	chr1	173864601	173864658	EFTUD2|K562	57
chr1	173864006	173865006	MIR29A|u87|ENSG00000234741|upEE	chr1	173864370	173864404	FAM120A|K562	34
chr1	173864006	173865006	MIR29A|u87|ENSG00000234741|upEE	chr1	173864366	173864400	XRCC6|HepG2	34
chr1	173864006	173865006	MIR29A|u87|ENSG00000234741|upEE	chr1	173864150	173864211	XRCC6|HepG2	61
chr1	173864006	173865006	MIR29A|u87|ENSG00000234741|upEE	chr1	173864682	173864696	YBX3|K562	14
chr1	173864006	173865006	MIR29A|u87|ENSG00000234741|upEE	chr1	173864414	173864427	BUD13|K562	13
chr1	173864006	173865006	MIR29A|u87|ENSG00000234741|upEE	chr1	173864629	173864650	AGGF1|K562	21
chr1	173864006	173865006	MIR29A|u87|ENSG00000234741|upEE	chr1	173864161	173864221	AGGF1|K562	60
chr1	173864006	173865006	MIR29A|u87|ENSG00000234741|upEE	chr1	173864155	173864205	YWHAG|K562	50
chr1	173864006	173865006	MIR29A|u87|ENSG00000234741|upEE	chr1	173864390	173864418	CSTF2T|HepG2	28
chr1	173864006	173865006	MIR29A|u87|ENSG00000234741|upEE	chr1	173864833	173864852	RBM5|HepG2	19
chr1	173864006	173865006	MIR29A|u87|ENSG00000234741|upEE	chr1	173864056	173864070	UCHL5|HepG2	14
chr1	173864006	173865006	MIR29A|u87|ENSG00000234741|upEE	chr1	173864155	173864206	U2AF1|HepG2	51
chr1	173864006	173865006	MIR29A|u87|ENSG00000234741|upEE	chr1	173864470	173864540	SAFB2|K562	70
chr1	173864006	173865006	MIR29A|u87|ENSG00000234741|upEE	chr1	173864837	173864882	AGO2|HEK293S	45
chr1	173864006	173865006	MIR29A|u87|ENSG00000234741|upEE	chr1	173864836	173864849	SF3B4|K562	13
chr1	173864006	173865006	MIR29A|u87|ENSG00000234741|upEE	chr1	173864376	173864412	DROSHA|K562	36
chr1	173864006	173865006	MIR29A|u87|ENSG00000234741|upEE	chr1	173864831	173864904	XRCC6|HepG2	73
chr1	173864006	173865006	MIR29A|u87|ENSG00000234741|upEE	chr1	173864057	173864078	SUGP2|HepG2	21
chr1	173864006	173865006	MIR29A|u87|ENSG00000234741|upEE	chr1	173864871	173864904	PTBP1|K562	33
chr1	173864006	173865006	MIR29A|u87|ENSG00000234741|upEE	chr1	173864829	173864859	SLBP|K562	30
chr1	173864006	173865006	MIR29A|u87|ENSG00000234741|upEE	chr1	173864836	173864887	SUPV3L1|HepG2	51
chr1	173864006	173865006	MIR29A|u87|ENSG00000234741|upEE	chr1	173864676	173864707	HNRNPU|K562	31
chr1	173864006	173865006	MIR29A|u87|ENSG00000234741|upEE	chr1	173864413	173864440	XRCC6|HepG2	27
chr1	173864006	173865006	MIR29A|u87|ENSG00000234741|upEE	chr1	173864834	173864915	TARDBP|K562	81
chr1	173864006	173865006	MIR29A|u87|ENSG00000234741|upEE	chr1	173864405	173864414	PTBP1|K562	9
chr1	173864006	173865006	MIR29A|u87|ENSG00000234741|upEE	chr1	173864366	173864447	DROSHA|K562	81
chr1	173864006	173865006	MIR29A|u87|ENSG00000234741|upEE	chr1	173864368	173864439	LARP7|HepG2	71
chr1	173864006	173865006	MIR29A|u87|ENSG00000234741|upEE	chr1	173864055	173864073	DGCR8|HepG2	18
chr1	173864006	173865006	MIR29A|u87|ENSG00000234741|upEE	chr1	173864288	173864317	BUD13|HepG2	29
chr1	173864006	173865006	MIR29A|u87|ENSG00000234741|upEE	chr1	173864365	173864433	DGCR8|K562	68
chr1	173864006	173865006	MIR29A|u87|ENSG00000234741|upEE	chr1	173864364	173864428	LIN28B|K562	64
chr1	173864006	173865006	MIR29A|u87|ENSG00000234741|upEE	chr1	173864366	173864415	SMNDC1|HepG2	49
chr1	173864006	173865006	MIR29A|u87|ENSG00000234741|upEE	chr1	173864837	173864882	DGCR8|HEK293T	45
chr1	173864006	173865006	MIR29A|u87|ENSG00000234741|upEE	chr1	173864854	173864872	RBM15|K562	18
chr1	173864006	173865006	MIR29A|u87|ENSG00000234741|upEE	chr1	173864439	173864446	PTBP1|K562	7
chr1	173864006	173865006	MIR29A|u87|ENSG00000234741|upEE	chr1	173864162	173864220	HNRNPL|K562	58
chr1	173864006	173865006	MIR29A|u87|ENSG00000234741|upEE	chr1	173864368	173864440	NKRF|HepG2	72
chr1	173864006	173865006	MIR29A|u87|ENSG00000234741|upEE	chr1	173864154	173864216	BCCIP|HepG2	62
chr1	173864006	173865006	MIR29A|u87|ENSG00000234741|upEE	chr1	173864152	173864220	LARP4|K562	68
chr1	173864006	173865006	MIR29A|u87|ENSG00000234741|upEE	chr1	173864392	173864435	SRSF1|HepG2	43
chr1	173864006	173865006	MIR29A|u87|ENSG00000234741|upEE	chr1	173864367	173864439	SND1|K562	72
chr1	173864006	173865006	MIR29A|u87|ENSG00000234741|upEE	chr1	173863969	173864032	DDX55|K562	26
chr1	173864006	173865006	MIR29A|u87|ENSG00000234741|upEE	chr1	173864856	173864904	ZRANB2|K562	48
chr1	173864006	173865006	MIR29A|u87|ENSG00000234741|upEE	chr1	173864155	173864204	SMNDC1|K562	49
chr1	173864006	173865006	MIR29A|u87|ENSG00000234741|upEE	chr1	173864151	173864214	SUGP2|HepG2	63
chr1	173864006	173865006	MIR29A|u87|ENSG00000234741|upEE	chr1	173864454	173864521	EFTUD2|HepG2	67
chr1	173864006	173865006	MIR29A|u87|ENSG00000234741|upEE	chr1	173864054	173864076	RBM15|K562	22
chr1	173864006	173865006	MIR29A|u87|ENSG00000234741|upEE	chr1	173864829	173864854	HNRNPUL1|K562	25
chr1	173864006	173865006	MIR29A|u87|ENSG00000234741|upEE	chr1	173864159	173864214	METAP2|K562	55
chr1	173864006	173865006	MIR29A|u87|ENSG00000234741|upEE	chr1	173864256	173864288	FAM120A|K562	32
chr1	173864006	173865006	MIR29A|u87|ENSG00000234741|upEE	chr1	173864161	173864215	AARS|K562	54
chr1	173864006	173865006	MIR29A|u87|ENSG00000234741|upEE	chr1	173864839	173864901	PPIL4|K562	62
chr1	173864006	173865006	MIR29A|u87|ENSG00000234741|upEE	chr1	173864837	173864898	SLTM|HepG2	61
chr1	173864006	173865006	MIR29A|u87|ENSG00000234741|upEE	chr1	173864853	173864903	DROSHA|K562	50
chr14	22998241	22999241	MIR29A|u87|ENSG00000100802|upEE	chr14	22998991	22999018	ILF3|HepG2	27
chr14	22998241	22999241	MIR29A|u87|ENSG00000100802|upEE	chr14	22998400	22998435	PRPF8|HepG2	35
chr14	22998241	22999241	MIR29A|u87|ENSG00000100802|upEE	chr14	22998435	22998444	SRSF1|HepG2	9
chr14	22998241	22999241	MIR29A|u87|ENSG00000100802|upEE	chr14	22998876	22998931	BUD13|K562	55
chr14	22998241	22999241	MIR29A|u87|ENSG00000100802|upEE	chr14	22998557	22998603	SRSF1|HepG2	46
chr14	22998241	22999241	MIR29A|u87|ENSG00000100802|upEE	chr14	22999061	22999095	SRSF7|K562	34
chr14	22998241	22999241	MIR29A|u87|ENSG00000100802|upEE	chr14	22998955	22999036	EIF3D|HepG2	81
chr14	22998241	22999241	MIR29A|u87|ENSG00000100802|upEE	chr14	22998539	22998561	FMR1|K562	22
chr14	22998241	22999241	MIR29A|u87|ENSG00000100802|upEE	chr14	22998664	22998722	FASTKD2|HepG2	58
chr14	22998241	22999241	MIR29A|u87|ENSG00000100802|upEE	chr14	22998226	22998249	PTBP1|K562	8
chr14	22998241	22999241	MIR29A|u87|ENSG00000100802|upEE	chr14	22998705	22998715	SF3B1|K562	10
chr14	22998241	22999241	MIR29A|u87|ENSG00000100802|upEE	chr14	22998458	22998522	IGF2BP3|HepG2	64
chr14	22998241	22999241	MIR29A|u87|ENSG00000100802|upEE	chr14	22998669	22998710	FXR2|K562	41
chr14	22998241	22999241	MIR29A|u87|ENSG00000100802|upEE	chr14	22998509	22998562	PPIG|HepG2	53
chr14	22998241	22999241	MIR29A|u87|ENSG00000100802|upEE	chr14	22998719	22998746	LARP4|HepG2	27
chr14	22998241	22999241	MIR29A|u87|ENSG00000100802|upEE	chr14	22999016	22999040	SLTM|K562	24
chr14	22998241	22999241	MIR29A|u87|ENSG00000100802|upEE	chr14	22998700	22998742	LSM11|HepG2	42
chr14	22998241	22999241	MIR29A|u87|ENSG00000100802|upEE	chr14	22998713	22998735	GRWD1|HepG2	22
chr14	22998241	22999241	MIR29A|u87|ENSG00000100802|upEE	chr14	22998541	22998563	SMNDC1|HepG2	22
chr14	22998241	22999241	MIR29A|u87|ENSG00000100802|upEE	chr14	22998838	22998860	SF3B4|HepG2	22
chr14	22998241	22999241	MIR29A|u87|ENSG00000100802|upEE	chr14	22998383	22998397	UCHL5|HepG2	14
chr14	22998241	22999241	MIR29A|u87|ENSG00000100802|upEE	chr14	22998426	22998495	GRSF1|HepG2	69
chr14	22998241	22999241	MIR29A|u87|ENSG00000100802|upEE	chr14	22998739	22998786	ILF3|HepG2	47
chr14	22998241	22999241	MIR29A|u87|ENSG00000100802|upEE	chr14	22999059	22999083	UCHL5|HepG2	24
chr14	22998241	22999241	MIR29A|u87|ENSG00000100802|upEE	chr14	22998727	22998754	DDX3X|HepG2	27
chr14	22998241	22999241	MIR29A|u87|ENSG00000100802|upEE	chr14	22998534	22998594	SRSF1|HepG2	60
chr14	22998241	22999241	MIR29A|u87|ENSG00000100802|upEE	chr14	22998897	22999006	FASTKD2|HepG2	109
chr14	22998241	22999241	MIR29A|u87|ENSG00000100802|upEE	chr14	22998937	22998959	DDX3X|K562	22
chr14	22998241	22999241	MIR29A|u87|ENSG00000100802|upEE	chr14	22998716	22998739	SAFB2|K562	23
chr14	22998241	22999241	MIR29A|u87|ENSG00000100802|upEE	chr14	22998322	22998351	PTBP1|HepG2	29
chr14	22998241	22999241	MIR29A|u87|ENSG00000100802|upEE	chr14	22998891	22998930	ZNF622|K562	39
chr14	22998241	22999241	MIR29A|u87|ENSG00000100802|upEE	chr14	22998753	22998830	TAF15|HepG2	77
chr14	22998241	22999241	MIR29A|u87|ENSG00000100802|upEE	chr14	22998909	22998927	ZNF622|K562	18
chr14	22998241	22999241	MIR29A|u87|ENSG00000100802|upEE	chr14	22998248	22998279	TIA1|K562	31
chr14	22998241	22999241	MIR29A|u87|ENSG00000100802|upEE	chr14	22999058	22999075	LSM11|HepG2	17
chr14	22998241	22999241	MIR29A|u87|ENSG00000100802|upEE	chr14	22998692	22998698	EIF3H|HepG2	6
chr14	22998241	22999241	MIR29A|u87|ENSG00000100802|upEE	chr14	22998762	22998791	UPF1|K562	29
chr14	22998241	22999241	MIR29A|u87|ENSG00000100802|upEE	chr14	22998924	22998953	LSM11|HepG2	29
chr14	22998241	22999241	MIR29A|u87|ENSG00000100802|upEE	chr14	22999055	22999070	UCHL5|HepG2	15
chr14	22998241	22999241	MIR29A|u87|ENSG00000100802|upEE	chr14	22999043	22999083	GRWD1|HepG2	40
chr14	22998241	22999241	MIR29A|u87|ENSG00000100802|upEE	chr14	22998547	22998588	UCHL5|HepG2	41
chr14	22998241	22999241	MIR29A|u87|ENSG00000100802|upEE	chr14	22998965	22998991	EIF3H|HepG2	26
chr14	22998241	22999241	MIR29A|u87|ENSG00000100802|upEE	chr14	22998450	22998503	GRWD1|HepG2	53
chr14	22998241	22999241	MIR29A|u87|ENSG00000100802|upEE	chr14	22998451	22998486	SRSF9|HepG2	35
chr14	22998241	22999241	MIR29A|u87|ENSG00000100802|upEE	chr14	22998490	22998532	UCHL5|K562	42
chr14	22998241	22999241	MIR29A|u87|ENSG00000100802|upEE	chr14	22998314	22998348	UCHL5|HepG2	34
chr14	22998241	22999241	MIR29A|u87|ENSG00000100802|upEE	chr14	22998770	22998797	DGCR8|HepG2	27
chr14	22998241	22999241	MIR29A|u87|ENSG00000100802|upEE	chr14	22998955	22998980	SRSF9|HepG2	25
chr14	22998241	22999241	MIR29A|u87|ENSG00000100802|upEE	chr14	22998754	22998804	GRSF1|HepG2	50
chr14	22998241	22999241	MIR29A|u87|ENSG00000100802|upEE	chr14	22998986	22999046	NKRF|HepG2	60
chr14	22998241	22999241	MIR29A|u87|ENSG00000100802|upEE	chr14	22998544	22998580	AUH|K562	36
chr14	22998241	22999241	MIR29A|u87|ENSG00000100802|upEE	chr14	22998431	22998476	SRSF1|HepG2	45
chr14	22998241	22999241	MIR29A|u87|ENSG00000100802|upEE	chr14	22998459	22998468	PPIG|HepG2	9
chr14	22998241	22999241	MIR29A|u87|ENSG00000100802|upEE	chr14	22998880	22998937	BUD13|HepG2	57
chr14	22998241	22999241	MIR29A|u87|ENSG00000100802|upEE	chr14	22998439	22998474	GRWD1|HepG2	35
chr14	22998241	22999241	MIR29A|u87|ENSG00000100802|upEE	chr14	22998836	22998869	LARP4|HepG2	33
chr14	22998241	22999241	MIR29A|u87|ENSG00000100802|upEE	chr14	22998520	22998562	LIN28B|K562	42
chr14	22998241	22999241	MIR29A|u87|ENSG00000100802|upEE	chr14	22998958	22999000	PTBP1|HepG2	42
chr14	22998241	22999241	MIR29A|u87|ENSG00000100802|upEE	chr14	22999022	22999054	PRPF8|HepG2	32
chr14	22998241	22999241	MIR29A|u87|ENSG00000100802|upEE	chr14	22998663	22998706	HNRNPUL1|HepG2	43
chr14	22998241	22999241	MIR29A|u87|ENSG00000100802|upEE	chr14	22998765	22998774	RBM15|K562	9
chr14	22998241	22999241	MIR29A|u87|ENSG00000100802|upEE	chr14	22998955	22998994	IGF2BP2|K562	39
chr14	22998241	22999241	MIR29A|u87|ENSG00000100802|upEE	chr14	22998887	22998920	PRPF8|HepG2	33
chr14	22998241	22999241	MIR29A|u87|ENSG00000100802|upEE	chr14	22998461	22998491	FMR1|K562	30
chr14	22998241	22999241	MIR29A|u87|ENSG00000100802|upEE	chr14	22998638	22998671	RBM15|HepG2	33
chr14	22998241	22999241	MIR29A|u87|ENSG00000100802|upEE	chr14	22999031	22999080	HNRNPM|K562	49
chr14	22998241	22999241	MIR29A|u87|ENSG00000100802|upEE	chr14	22998775	22998793	RBM5|HepG2	18
chr14	22998241	22999241	MIR29A|u87|ENSG00000100802|upEE	chr14	22998645	22998674	CSTF2|HepG2	29
chr14	22998241	22999241	MIR29A|u87|ENSG00000100802|upEE	chr14	22998963	22999002	GEMIN5|K562	39
chr14	22998241	22999241	MIR29A|u87|ENSG00000100802|upEE	chr14	22999059	22999104	NOLC1|K562	45
chr14	22998241	22999241	MIR29A|u87|ENSG00000100802|upEE	chr14	22998955	22998990	XRCC6|K562	35
chr14	22998241	22999241	MIR29A|u87|ENSG00000100802|upEE	chr14	22998662	22998671	RBM15|K562	9
chr14	22998241	22999241	MIR29A|u87|ENSG00000100802|upEE	chr14	22998451	22998560	EIF3H|HepG2	109
chr14	22998241	22999241	MIR29A|u87|ENSG00000100802|upEE	chr14	22998972	22999001	UCHL5|HepG2	29
chr14	22998241	22999241	MIR29A|u87|ENSG00000100802|upEE	chr14	22998545	22998581	U2AF1|HepG2	36
chr14	22998241	22999241	MIR29A|u87|ENSG00000100802|upEE	chr14	22998446	22998473	LIN28B|K562	27
chr14	22998241	22999241	MIR29A|u87|ENSG00000100802|upEE	chr14	22998773	22998822	NOLC1|K562	49
chr14	22998241	22999241	MIR29A|u87|ENSG00000100802|upEE	chr14	22998403	22998423	PRPF8|HepG2	20
chr14	22998241	22999241	MIR29A|u87|ENSG00000100802|upEE	chr14	22999049	22999070	SRSF1|HepG2	21
chr14	22998241	22999241	MIR29A|u87|ENSG00000100802|upEE	chr14	22998652	22998678	CSTF2|HepG2	26
chr14	22998241	22999241	MIR29A|u87|ENSG00000100802|upEE	chr14	22998553	22998582	U2AF2|HepG2	29
chr14	22998241	22999241	MIR29A|u87|ENSG00000100802|upEE	chr14	22998430	22998453	SRSF9|HepG2	23
chr14	22998241	22999241	MIR29A|u87|ENSG00000100802|upEE	chr14	22998558	22998586	LSM11|HepG2	28
chr14	22998241	22999241	MIR29A|u87|ENSG00000100802|upEE	chr14	22998456	22998539	GRSF1|HepG2	83
chr14	22998241	22999241	MIR29A|u87|ENSG00000100802|upEE	chr14	22998692	22998737	IGF2BP2|K562	45
chr14	22998241	22999241	MIR29A|u87|ENSG00000100802|upEE	chr14	22998885	22998912	NKRF|HepG2	27
chr14	22998241	22999241	MIR29A|u87|ENSG00000100802|upEE	chr14	22998776	22998799	HNRNPU|K562	23
chr14	22998241	22999241	MIR29A|u87|ENSG00000100802|upEE	chr14	22998717	22998765	SRSF1|HepG2	48
chr14	22998241	22999241	MIR29A|u87|ENSG00000100802|upEE	chr14	22998880	22998932	EFTUD2|HepG2	52
chr14	22998241	22999241	MIR29A|u87|ENSG00000100802|upEE	chr14	22998897	22998933	FMR1|K562	36
chr14	22998241	22999241	MIR29A|u87|ENSG00000100802|upEE	chr14	22999047	22999080	DDX6|HepG2	33
chr14	22998241	22999241	MIR29A|u87|ENSG00000100802|upEE	chr14	22998704	22998740	HNRNPUL1|K562	36
chr14	22998241	22999241	MIR29A|u87|ENSG00000100802|upEE	chr14	22998716	22998739	EXOSC5|K562	23
chr14	22998241	22999241	MIR29A|u87|ENSG00000100802|upEE	chr14	22998545	22998606	NKRF|HepG2	61
chr14	22998241	22999241	MIR29A|u87|ENSG00000100802|upEE	chr14	22998990	22999021	RBM15|K562	31
chr14	22998241	22999241	MIR29A|u87|ENSG00000100802|upEE	chr14	22999028	22999072	PTBP1|HepG2	44
chr14	22998241	22999241	MIR29A|u87|ENSG00000100802|upEE	chr14	22998563	22998578	GRSF1|HepG2	15
chr14	22998241	22999241	MIR29A|u87|ENSG00000100802|upEE	chr14	22998984	22999002	TIA1|K562	18
chr14	22998241	22999241	MIR29A|u87|ENSG00000100802|upEE	chr14	22998905	22998923	EIF3H|HepG2	18
chr14	22998241	22999241	MIR29A|u87|ENSG00000100802|upEE	chr14	22998890	22998910	RBM15|HepG2	20
chr14	22998241	22999241	MIR29A|u87|ENSG00000100802|upEE	chr14	22998893	22998941	U2AF1|HepG2	48
chr14	22998241	22999241	MIR29A|u87|ENSG00000100802|upEE	chr14	22998850	22998876	BUD13|HepG2	26
chr14	22998241	22999241	MIR29A|u87|ENSG00000100802|upEE	chr14	22998529	22998559	FXR2|K562	30
chr14	22998241	22999241	MIR29A|u87|ENSG00000100802|upEE	chr14	22999048	22999074	LARP4|HepG2	26
chr14	22998241	22999241	MIR29A|u87|ENSG00000100802|upEE	chr14	22998772	22998831	LIN28B|K562	59
chr14	22998241	22999241	MIR29A|u87|ENSG00000100802|upEE	chr14	22998774	22998806	DDX55|HepG2	32
chr14	22998241	22999241	MIR29A|u87|ENSG00000100802|upEE	chr14	22998541	22998590	SRSF9|HepG2	49
chr14	22998241	22999241	MIR29A|u87|ENSG00000100802|upEE	chr14	22998427	22998471	RBM22|HepG2	44
chr14	22998241	22999241	MIR29A|u87|ENSG00000100802|upEE	chr14	22998320	22998358	U2AF2|HepG2	38
chr14	22998241	22999241	MIR29A|u87|ENSG00000100802|upEE	chr14	22998563	22998602	NOLC1|K562	39
chr14	22998241	22999241	MIR29A|u87|ENSG00000100802|upEE	chr14	22998477	22998501	RBM15|HepG2	24
chr14	22998241	22999241	MIR29A|u87|ENSG00000100802|upEE	chr14	22998455	22998489	GRWD1|HepG2	34
chr14	22998241	22999241	MIR29A|u87|ENSG00000100802|upEE	chr14	22998640	22998670	RBM22|HepG2	30
chr14	22998241	22999241	MIR29A|u87|ENSG00000100802|upEE	chr14	22998427	22998451	SRSF1|HepG2	24
chr14	22998241	22999241	MIR29A|u87|ENSG00000100802|upEE	chr14	22998845	22998872	HNRNPA1|K562	27
chr14	22998241	22999241	MIR29A|u87|ENSG00000100802|upEE	chr14	22998467	22998503	SUPV3L1|HepG2	36
chr14	22998241	22999241	MIR29A|u87|ENSG00000100802|upEE	chr14	22998856	22998885	ILF3|K562	29
chr14	22998241	22999241	MIR29A|u87|ENSG00000100802|upEE	chr14	22998715	22998746	SF3B1|K562	31
chr14	22998241	22999241	MIR29A|u87|ENSG00000100802|upEE	chr14	22998588	22998623	ZNF622|K562	35
chr14	22998241	22999241	MIR29A|u87|ENSG00000100802|upEE	chr14	22998704	22998766	GRWD1|HepG2	62
chr14	22998241	22999241	MIR29A|u87|ENSG00000100802|upEE	chr14	22998544	22998580	DDX6|K562	36
chr14	22998241	22999241	MIR29A|u87|ENSG00000100802|upEE	chr14	22998431	22998468	DDX6|HepG2	37
chr14	22998241	22999241	MIR29A|u87|ENSG00000100802|upEE	chr14	22998354	22998389	U2AF2|K562	35
chr14	22998241	22999241	MIR29A|u87|ENSG00000100802|upEE	chr14	22998760	22998818	LIN28B|K562	58
chr14	22998241	22999241	MIR29A|u87|ENSG00000100802|upEE	chr14	22998646	22998656	PPIG|HepG2	10
chr14	22998241	22999241	MIR29A|u87|ENSG00000100802|upEE	chr14	22998946	22999038	FXR1|K562	92
chr14	22998241	22999241	MIR29A|u87|ENSG00000100802|upEE	chr14	22998923	22998986	LSM11|HepG2	63
chr14	22998241	22999241	MIR29A|u87|ENSG00000100802|upEE	chr14	22998452	22998506	EIF3D|HepG2	54
chr14	22998241	22999241	MIR29A|u87|ENSG00000100802|upEE	chr14	22998976	22998997	U2AF2|HepG2	21
chr14	22998241	22999241	MIR29A|u87|ENSG00000100802|upEE	chr14	22998520	22998582	PPIG|HepG2	62
chr14	22998241	22999241	MIR29A|u87|ENSG00000100802|upEE	chr14	22999044	22999081	UCHL5|K562	37
chr14	22998241	22999241	MIR29A|u87|ENSG00000100802|upEE	chr14	22998467	22998505	DDX55|K562	38
chr14	22998241	22999241	MIR29A|u87|ENSG00000100802|upEE	chr14	22998967	22998997	RBFOX2|HepG2	30
chr14	22998241	22999241	MIR29A|u87|ENSG00000100802|upEE	chr14	22998543	22998562	AGGF1|HepG2	19
chr14	22998241	22999241	MIR29A|u87|ENSG00000100802|upEE	chr14	22998763	22998820	LIN28B|HepG2	57
chr14	22998241	22999241	MIR29A|u87|ENSG00000100802|upEE	chr14	22998974	22999007	DKC1|HepG2	33
chr14	22998241	22999241	MIR29A|u87|ENSG00000100802|upEE	chr14	22998583	22998594	EIF3D|HepG2	11
chr14	22998241	22999241	MIR29A|u87|ENSG00000100802|upEE	chr14	22998630	22998643	DGCR8|HepG2	13
chr14	22998241	22999241	MIR29A|u87|ENSG00000100802|upEE	chr14	22998642	22998669	UCHL5|K562	27
chr14	22998241	22999241	MIR29A|u87|ENSG00000100802|upEE	chr14	22998656	22998668	LSM11|HepG2	12
chr14	22998241	22999241	MIR29A|u87|ENSG00000100802|upEE	chr14	22999027	22999081	EIF3H|HepG2	54
chr14	22998241	22999241	MIR29A|u87|ENSG00000100802|upEE	chr14	22998567	22998608	RBM15|K562	41
chr14	22998241	22999241	MIR29A|u87|ENSG00000100802|upEE	chr14	22998433	22998500	LSM11|HepG2	67
chr14	22998241	22999241	MIR29A|u87|ENSG00000100802|upEE	chr14	22998644	22998736	NCBP2|HepG2	92
chr14	22998241	22999241	MIR29A|u87|ENSG00000100802|upEE	chr14	22998606	22998629	SUPV3L1|HepG2	23
chr14	22998241	22999241	MIR29A|u87|ENSG00000100802|upEE	chr14	22998668	22998708	XRCC6|K562	40
chr14	22998241	22999241	MIR29A|u87|ENSG00000100802|upEE	chr14	22998426	22998462	AGGF1|HepG2	36
chr14	22998241	22999241	MIR29A|u87|ENSG00000100802|upEE	chr14	22998487	22998502	UCHL5|HepG2	15
chr14	22998241	22999241	MIR29A|u87|ENSG00000100802|upEE	chr14	22998720	22998744	FMR1|K562	24
chr14	22998241	22999241	MIR29A|u87|ENSG00000100802|upEE	chr14	22998724	22998739	PPIG|HepG2	15
chr14	22998241	22999241	MIR29A|u87|ENSG00000100802|upEE	chr14	22998518	22998617	GRWD1|HepG2	99
chr14	22998241	22999241	MIR29A|u87|ENSG00000100802|upEE	chr14	22998952	22999035	FMR1|K562	83
chr14	22998241	22999241	MIR29A|u87|ENSG00000100802|upEE	chr14	22998706	22998745	YBX3|K562	39
chr14	22998241	22999241	MIR29A|u87|ENSG00000100802|upEE	chr14	22998546	22998588	METAP2|K562	42
chr14	22998241	22999241	MIR29A|u87|ENSG00000100802|upEE	chr14	22998991	22999023	SRSF1|HepG2	32
chr14	22998241	22999241	MIR29A|u87|ENSG00000100802|upEE	chr14	22998963	22999004	LSM11|HepG2	41
chr14	22998241	22999241	MIR29A|u87|ENSG00000100802|upEE	chr14	22998749	22998785	GRSF1|HepG2	36
chr14	22998241	22999241	MIR29A|u87|ENSG00000100802|upEE	chr14	22998533	22998565	FXR1|K562	32
chr14	22998241	22999241	MIR29A|u87|ENSG00000100802|upEE	chr14	22998467	22998500	PRPF8|K562	33
chr14	22998241	22999241	MIR29A|u87|ENSG00000100802|upEE	chr14	22998969	22999018	TIA1|K562	49
chr14	22998241	22999241	MIR29A|u87|ENSG00000100802|upEE	chr14	22998961	22999010	UCHL5|HepG2	49
chr14	22998241	22999241	MIR29A|u87|ENSG00000100802|upEE	chr14	22998764	22998774	DDX55|HepG2	10
chr14	22998241	22999241	MIR29A|u87|ENSG00000100802|upEE	chr14	22998528	22998559	EIF3H|HepG2	31
chr14	22998241	22999241	MIR29A|u87|ENSG00000100802|upEE	chr14	22998954	22999013	AGGF1|HepG2	59
chr1	173866067	173867067	MIR29A|u87|ENSG00000234741|upEE	chr1	173866700	173866779	PRPF8|K562	79
chr1	173866067	173867067	MIR29A|u87|ENSG00000234741|upEE	chr1	173866306	173866337	NONO|K562	31
chr1	173866067	173867067	MIR29A|u87|ENSG00000234741|upEE	chr1	173866633	173866690	HNRNPU|K562	57
chr1	173866067	173867067	MIR29A|u87|ENSG00000234741|upEE	chr1	173866648	173866700	SBDS|K562	52
chr1	173866067	173867067	MIR29A|u87|ENSG00000234741|upEE	chr1	173866916	173866926	NOLC1|K562	10
chr1	173866067	173867067	MIR29A|u87|ENSG00000234741|upEE	chr1	173866919	173866928	TROVE2|K562	9
chr1	173866067	173867067	MIR29A|u87|ENSG00000234741|upEE	chr1	173866528	173866571	GRWD1|HepG2	43
chr1	173866067	173867067	MIR29A|u87|ENSG00000234741|upEE	chr1	173866649	173866702	GRSF1|HepG2	53
chr1	173866067	173867067	MIR29A|u87|ENSG00000234741|upEE	chr1	173866645	173866701	RPS5|HepG2	56
chr1	173866067	173867067	MIR29A|u87|ENSG00000234741|upEE	chr1	173866339	173866347	FASTKD2|K562	8
chr1	173866067	173867067	MIR29A|u87|ENSG00000234741|upEE	chr1	173866888	173866892	SMNDC1|K562	4
chr1	173866067	173867067	MIR29A|u87|ENSG00000234741|upEE	chr1	173866877	173866935	ILF3|HepG2	58
chr1	173866067	173867067	MIR29A|u87|ENSG00000234741|upEE	chr1	173866177	173866186	GRWD1|HepG2	9
chr1	173866067	173867067	MIR29A|u87|ENSG00000234741|upEE	chr1	173866895	173866926	TARDBP|K562	31
chr1	173866067	173867067	MIR29A|u87|ENSG00000234741|upEE	chr1	173866304	173866308	HNRNPUL1|HepG2	4
chr1	173866067	173867067	MIR29A|u87|ENSG00000234741|upEE	chr1	173866744	173866757	DDX55|K562	13
chr1	173866067	173867067	MIR29A|u87|ENSG00000234741|upEE	chr1	173866876	173866927	RBM22|K562	51
chr1	173866067	173867067	MIR29A|u87|ENSG00000234741|upEE	chr1	173866989	173867006	IGF2BP1|K562	17
chr1	173866067	173867067	MIR29A|u87|ENSG00000234741|upEE	chr1	173866768	173866795	TIA1|K562	27
chr1	173866067	173867067	MIR29A|u87|ENSG00000234741|upEE	chr1	173866877	173866928	XRCC6|HepG2	51
chr1	173866067	173867067	MIR29A|u87|ENSG00000234741|upEE	chr1	173866308	173866335	HNRNPA1|HepG2	27
chr1	173866067	173867067	MIR29A|u87|ENSG00000234741|upEE	chr1	173866783	173866795	ILF3|K562	12
chr1	173866067	173867067	MIR29A|u87|ENSG00000234741|upEE	chr1	173866895	173866922	YTHDF2|HeLa	27
chr1	173866067	173867067	MIR29A|u87|ENSG00000234741|upEE	chr1	173866992	173867000	TARDBP|K562	8
chr1	173866067	173867067	MIR29A|u87|ENSG00000234741|upEE	chr1	173866305	173866367	PTBP1|HepG2	62
chr1	173866067	173867067	MIR29A|u87|ENSG00000234741|upEE	chr1	173866926	173866935	AUH|HepG2	9
chr1	173866067	173867067	MIR29A|u87|ENSG00000234741|upEE	chr1	173866305	173866360	GTF2F1|K562	55
chr1	173866067	173867067	MIR29A|u87|ENSG00000234741|upEE	chr1	173866877	173866923	XRN2|HepG2	46
chr1	173866067	173867067	MIR29A|u87|ENSG00000234741|upEE	chr1	173866527	173866531	ZNF622|K562	4
chr1	173866067	173867067	MIR29A|u87|ENSG00000234741|upEE	chr1	173866638	173866696	TBRG4|K562	58
chr1	173866067	173867067	MIR29A|u87|ENSG00000234741|upEE	chr1	173866772	173866780	FAM120A|HepG2	8
chr1	173866067	173867067	MIR29A|u87|ENSG00000234741|upEE	chr1	173866636	173866695	ILF3|K562	59
chr1	173866067	173867067	MIR29A|u87|ENSG00000234741|upEE	chr1	173866561	173866567	YBX3|K562	6
chr1	173866067	173867067	MIR29A|u87|ENSG00000234741|upEE	chr1	173866481	173866515	EFTUD2|K562	34
chr1	173866067	173867067	MIR29A|u87|ENSG00000234741|upEE	chr1	173866878	173866929	U2AF2|HepG2	51
chr1	173866067	173867067	MIR29A|u87|ENSG00000234741|upEE	chr1	173866662	173866699	UCHL5|HepG2	37
chr1	173866067	173867067	MIR29A|u87|ENSG00000234741|upEE	chr1	173866169	173866204	SRSF7|K562	35
chr1	173866067	173867067	MIR29A|u87|ENSG00000234741|upEE	chr1	173866895	173866922	AGO2|HEK293	27
chr1	173866067	173867067	MIR29A|u87|ENSG00000234741|upEE	chr1	173866556	173866568	DDX55|K562	12
chr1	173866067	173867067	MIR29A|u87|ENSG00000234741|upEE	chr1	173866877	173866927	HNRNPM|K562	50
chr1	173866067	173867067	MIR29A|u87|ENSG00000234741|upEE	chr1	173866635	173866638	NOLC1|HepG2	3
chr1	173866067	173867067	MIR29A|u87|ENSG00000234741|upEE	chr1	173866304	173866341	LIN28B|K562	37
chr1	173866067	173867067	MIR29A|u87|ENSG00000234741|upEE	chr1	173866739	173866801	EFTUD2|HepG2	62
chr1	173866067	173867067	MIR29A|u87|ENSG00000234741|upEE	chr1	173866197	173866206	ZNF622|K562	9
chr1	173866067	173867067	MIR29A|u87|ENSG00000234741|upEE	chr1	173866530	173866549	METAP2|K562	19
chr1	173866067	173867067	MIR29A|u87|ENSG00000234741|upEE	chr1	173866753	173866796	SRSF1|HepG2	43
chr1	173866067	173867067	MIR29A|u87|ENSG00000234741|upEE	chr1	173866879	173866928	GRSF1|HepG2	49
chr1	173866067	173867067	MIR29A|u87|ENSG00000234741|upEE	chr1	173866663	173866699	U2AF1|HepG2	36
chr1	173866067	173867067	MIR29A|u87|ENSG00000234741|upEE	chr1	173866768	173866796	GEMIN5|K562	28
chr1	173866067	173867067	MIR29A|u87|ENSG00000234741|upEE	chr1	173866634	173866666	BUD13|K562	32
chr1	173866067	173867067	MIR29A|u87|ENSG00000234741|upEE	chr1	173866898	173866926	PTBP1|K562	28
chr1	173866067	173867067	MIR29A|u87|ENSG00000234741|upEE	chr1	173866759	173866793	FUS|K562	34
chr1	173866067	173867067	MIR29A|u87|ENSG00000234741|upEE	chr1	173866634	173866666	DDX24|K562	32
chr1	173866067	173867067	MIR29A|u87|ENSG00000234741|upEE	chr1	173866306	173866339	SLBP|K562	33
chr1	173866067	173867067	MIR29A|u87|ENSG00000234741|upEE	chr1	173866753	173866777	XRN2|K562	24
chr1	173866067	173867067	MIR29A|u87|ENSG00000234741|upEE	chr1	173866990	173866998	HNRNPA1|K562	8
chr1	173866067	173867067	MIR29A|u87|ENSG00000234741|upEE	chr1	173866882	173866930	FAM120A|K562	48
chr1	173866067	173867067	MIR29A|u87|ENSG00000234741|upEE	chr1	173866878	173866890	METAP2|K562	12
chr1	173866067	173867067	MIR29A|u87|ENSG00000234741|upEE	chr1	173866645	173866710	DDX3X|HepG2	65
chr1	173866067	173867067	MIR29A|u87|ENSG00000234741|upEE	chr1	173866298	173866342	CSTF2|HeLa	44
chr1	173866067	173867067	MIR29A|u87|ENSG00000234741|upEE	chr1	173866635	173866639	HNRNPUL1|K562	4
chr1	173866067	173867067	MIR29A|u87|ENSG00000234741|upEE	chr1	173866786	173866796	TAF15|K562	10
chr1	173866067	173867067	MIR29A|u87|ENSG00000234741|upEE	chr1	173866747	173866767	PPIG|HepG2	20
chr1	173866067	173867067	MIR29A|u87|ENSG00000234741|upEE	chr1	173866930	173866931	SMNDC1|HepG2	1
chr1	173866067	173867067	MIR29A|u87|ENSG00000234741|upEE	chr1	173866760	173866775	SUB1|HepG2	15
chr1	173866067	173867067	MIR29A|u87|ENSG00000234741|upEE	chr1	173866636	173866644	BUD13|K562	8
chr1	173866067	173867067	MIR29A|u87|ENSG00000234741|upEE	chr1	173866772	173866794	DDX24|K562	22
chr1	173866067	173867067	MIR29A|u87|ENSG00000234741|upEE	chr1	173866635	173866662	SND1|K562	27
chr1	173866067	173867067	MIR29A|u87|ENSG00000234741|upEE	chr1	173866187	173866201	PRPF8|K562	14
chr1	173866067	173867067	MIR29A|u87|ENSG00000234741|upEE	chr1	173866639	173866665	HNRNPUL1|K562	26
chr1	173866067	173867067	MIR29A|u87|ENSG00000234741|upEE	chr1	173866887	173866926	SRSF9|HepG2	39
chr1	173866067	173867067	MIR29A|u87|ENSG00000234741|upEE	chr1	173866991	173867001	LARP4|K562	10
chr1	173866067	173867067	MIR29A|u87|ENSG00000234741|upEE	chr1	173866990	173867002	NCBP2|HepG2	12
chr1	173866067	173867067	MIR29A|u87|ENSG00000234741|upEE	chr1	173866663	173866700	PTBP1|HepG2	37
chr1	173866067	173867067	MIR29A|u87|ENSG00000234741|upEE	chr1	173866308	173866344	RPS3|K562	36
chr1	173866067	173867067	MIR29A|u87|ENSG00000234741|upEE	chr1	173866895	173866922	EIF4A3|HeLa	27
chr1	173866067	173867067	MIR29A|u87|ENSG00000234741|upEE	chr1	173866761	173866772	DDX24|K562	11
chr1	173866067	173867067	MIR29A|u87|ENSG00000234741|upEE	chr1	173866759	173866776	DDX6|K562	17
chr1	173866067	173867067	MIR29A|u87|ENSG00000234741|upEE	chr1	173866178	173866204	DDX42|K562	26
chr1	173866067	173867067	MIR29A|u87|ENSG00000234741|upEE	chr1	173866527	173866559	PPIG|HepG2	32
chr1	173866067	173867067	MIR29A|u87|ENSG00000234741|upEE	chr1	173866652	173866699	PUS1|K562	47
chr1	173866067	173867067	MIR29A|u87|ENSG00000234741|upEE	chr1	173866883	173866941	SERBP1|K562	58
chr1	173866067	173867067	MIR29A|u87|ENSG00000234741|upEE	chr1	173866877	173866926	U2AF1|HepG2	49
chr1	173866067	173867067	MIR29A|u87|ENSG00000234741|upEE	chr1	173866640	173866697	YWHAG|K562	57
chr1	173866067	173867067	MIR29A|u87|ENSG00000234741|upEE	chr1	173866486	173866512	PRPF8|HepG2	26
chr1	173866067	173867067	MIR29A|u87|ENSG00000234741|upEE	chr1	173866760	173866795	AGGF1|HepG2	35
chr1	173866067	173867067	MIR29A|u87|ENSG00000234741|upEE	chr1	173866316	173866341	EXOSC5|K562	25
chr1	173866067	173867067	MIR29A|u87|ENSG00000234741|upEE	chr1	173866657	173866709	LARP7|K562	52
chr1	173866067	173867067	MIR29A|u87|ENSG00000234741|upEE	chr1	173866636	173866640	NOLC1|HepG2	4
chr1	173866067	173867067	MIR29A|u87|ENSG00000234741|upEE	chr1	173866317	173866346	DROSHA|K562	29
chr1	173866067	173867067	MIR29A|u87|ENSG00000234741|upEE	chr1	173866926	173866938	RBFOX2|K562	12
chr1	173866067	173867067	MIR29A|u87|ENSG00000234741|upEE	chr1	173866623	173866679	DDX42|K562	56
chr1	173866067	173867067	MIR29A|u87|ENSG00000234741|upEE	chr1	173866701	173866714	RPS3|K562	13
chr1	173866067	173867067	MIR29A|u87|ENSG00000234741|upEE	chr1	173866878	173866935	NCBP2|K562	57
chr1	173866067	173867067	MIR29A|u87|ENSG00000234741|upEE	chr1	173866708	173866768	RPS5|HepG2	60
chr1	173866067	173867067	MIR29A|u87|ENSG00000234741|upEE	chr1	173866880	173866932	RBM15|HepG2	52
chr1	173866067	173867067	MIR29A|u87|ENSG00000234741|upEE	chr1	173866879	173866926	KHDRBS1|K562	47
chr1	173866067	173867067	MIR29A|u87|ENSG00000234741|upEE	chr1	173866634	173866662	XRCC6|HepG2	28
chr1	173866067	173867067	MIR29A|u87|ENSG00000234741|upEE	chr1	173866136	173866160	BUD13|K562	24
chr1	173866067	173867067	MIR29A|u87|ENSG00000234741|upEE	chr1	173866778	173866796	MTPAP|K562	18
chr1	173866067	173867067	MIR29A|u87|ENSG00000234741|upEE	chr1	173866637	173866677	SLTM|K562	40
chr1	173866067	173867067	MIR29A|u87|ENSG00000234741|upEE	chr1	173866325	173866366	DKC1|HepG2	41
chr1	173866067	173867067	MIR29A|u87|ENSG00000234741|upEE	chr1	173866879	173866940	RBM22|HepG2	61
chr1	173866067	173867067	MIR29A|u87|ENSG00000234741|upEE	chr1	173866888	173866924	BUD13|K562	36
chr1	173866067	173867067	MIR29A|u87|ENSG00000234741|upEE	chr1	173866918	173866938	SBDS|K562	20
chr1	173866067	173867067	MIR29A|u87|ENSG00000234741|upEE	chr1	173866666	173866700	BUD13|K562	34
chr1	173866067	173867067	MIR29A|u87|ENSG00000234741|upEE	chr1	173866888	173866899	NOLC1|K562	11
chr1	173866067	173867067	MIR29A|u87|ENSG00000234741|upEE	chr1	173866086	173866110	PRPF8|K562	24
chr1	173866067	173867067	MIR29A|u87|ENSG00000234741|upEE	chr1	173866673	173866705	DKC1|HepG2	32
chr1	173866067	173867067	MIR29A|u87|ENSG00000234741|upEE	chr1	173866305	173866355	SRSF9|HepG2	50
chr1	173866067	173867067	MIR29A|u87|ENSG00000234741|upEE	chr1	173866894	173866927	NOL12|HepG2	33
chr1	173866067	173867067	MIR29A|u87|ENSG00000234741|upEE	chr1	173866320	173866352	GEMIN5|K562	32
chr1	173866067	173867067	MIR29A|u87|ENSG00000234741|upEE	chr1	173866768	173866796	SUB1|HepG2	28
chr1	173866067	173867067	MIR29A|u87|ENSG00000234741|upEE	chr1	173866305	173866347	PCBP2|HepG2	42
chr1	173866067	173867067	MIR29A|u87|ENSG00000234741|upEE	chr1	173866306	173866337	TNRC6A|K562	31
chr1	173866067	173867067	MIR29A|u87|ENSG00000234741|upEE	chr1	173866779	173866797	PRPF8|K562	18
chr1	173866067	173867067	MIR29A|u87|ENSG00000234741|upEE	chr1	173866648	173866693	YWHAG|K562	45
chr1	173866067	173867067	MIR29A|u87|ENSG00000234741|upEE	chr1	173866895	173866935	NPM1|K562	40
chr1	173866067	173867067	MIR29A|u87|ENSG00000234741|upEE	chr1	173866647	173866693	NONO|K562	46
chr1	173866067	173867067	MIR29A|u87|ENSG00000234741|upEE	chr1	173866775	173866796	SUB1|HepG2	21
chr1	173866067	173867067	MIR29A|u87|ENSG00000234741|upEE	chr1	173866877	173866936	LIN28B|HepG2	59
chr1	173866067	173867067	MIR29A|u87|ENSG00000234741|upEE	chr1	173866637	173866692	DDX3X|K562	55
chr1	173866067	173867067	MIR29A|u87|ENSG00000234741|upEE	chr1	173866541	173866566	HNRNPA1|K562	25
chr1	173866067	173867067	MIR29A|u87|ENSG00000234741|upEE	chr1	173866877	173866926	AUH|HepG2	49
chr1	173866067	173867067	MIR29A|u87|ENSG00000234741|upEE	chr1	173866778	173866796	LSM11|HepG2	18
chr1	173866067	173867067	MIR29A|u87|ENSG00000234741|upEE	chr1	173866549	173866564	EIF4G2|K562	15
chr1	173866067	173867067	MIR29A|u87|ENSG00000234741|upEE	chr1	173866918	173866926	SND1|K562	8
chr1	173866067	173867067	MIR29A|u87|ENSG00000234741|upEE	chr1	173866760	173866771	YBX3|K562	11
chr1	173866067	173867067	MIR29A|u87|ENSG00000234741|upEE	chr1	173866877	173866929	NKRF|HepG2	52
chr1	173866067	173867067	MIR29A|u87|ENSG00000234741|upEE	chr1	173866641	173866699	SLTM|HepG2	58
chr1	173866067	173867067	MIR29A|u87|ENSG00000234741|upEE	chr1	173866643	173866691	SRSF7|HepG2	48
chr1	173866067	173867067	MIR29A|u87|ENSG00000234741|upEE	chr1	173866176	173866198	SUB1|HepG2	22
chr1	173866067	173867067	MIR29A|u87|ENSG00000234741|upEE	chr1	173866176	173866187	ZNF622|K562	11
chr1	173866067	173867067	MIR29A|u87|ENSG00000234741|upEE	chr1	173866644	173866665	DDX55|K562	21
chr1	173866067	173867067	MIR29A|u87|ENSG00000234741|upEE	chr1	173866628	173866643	LIN28B|K562	15
chr1	173866067	173867067	MIR29A|u87|ENSG00000234741|upEE	chr1	173866880	173866929	FXR2|K562	49
chr1	173866067	173867067	MIR29A|u87|ENSG00000234741|upEE	chr1	173866878	173866887	SRSF7|HepG2	9
chr1	173866067	173867067	MIR29A|u87|ENSG00000234741|upEE	chr1	173866627	173866686	U2AF2|K562	59
chr1	173866067	173867067	MIR29A|u87|ENSG00000234741|upEE	chr1	173866877	173866917	LARP4|K562	40
chr1	173866067	173867067	MIR29A|u87|ENSG00000234741|upEE	chr1	173866754	173866781	PPIG|HepG2	27
chr1	173866067	173867067	MIR29A|u87|ENSG00000234741|upEE	chr1	173866633	173866702	FMR1|HEK293	69
chr1	173866067	173867067	MIR29A|u87|ENSG00000234741|upEE	chr1	173866928	173866936	AUH|HepG2	8
chr1	173866067	173867067	MIR29A|u87|ENSG00000234741|upEE	chr1	173866760	173866797	DDX55|K562	37
chr1	173866067	173867067	MIR29A|u87|ENSG00000234741|upEE	chr1	173866775	173866797	IGF2BP1|K562	22
chr1	173866067	173867067	MIR29A|u87|ENSG00000234741|upEE	chr1	173866773	173866790	FTO|K562	17
chr1	173866067	173867067	MIR29A|u87|ENSG00000234741|upEE	chr1	173866698	173866717	HLTF|K562	19
chr1	173866067	173867067	MIR29A|u87|ENSG00000234741|upEE	chr1	173866554	173866566	LSM11|HepG2	12
chr1	173866067	173867067	MIR29A|u87|ENSG00000234741|upEE	chr1	173866992	173866999	KHDRBS1|K562	7
chr1	173866067	173867067	MIR29A|u87|ENSG00000234741|upEE	chr1	173866161	173866204	PRPF8|HepG2	43
chr1	173866067	173867067	MIR29A|u87|ENSG00000234741|upEE	chr1	173866676	173866713	NOLC1|HepG2	37
chr1	173866067	173867067	MIR29A|u87|ENSG00000234741|upEE	chr1	173866990	173867003	FAM120A|K562	13
chr1	173866067	173867067	MIR29A|u87|ENSG00000234741|upEE	chr1	173866764	173866797	DGCR8|K562	33
chr1	173866067	173867067	MIR29A|u87|ENSG00000234741|upEE	chr1	173866633	173866682	CSTF2|HeLa	49
chr1	173866067	173867067	MIR29A|u87|ENSG00000234741|upEE	chr1	173866880	173866929	HNRNPL|HepG2	49
chr1	173866067	173867067	MIR29A|u87|ENSG00000234741|upEE	chr1	173866877	173866925	DDX6|K562	48
chr1	173866067	173867067	MIR29A|u87|ENSG00000234741|upEE	chr1	173866766	173866779	YBX3|K562	13
chr1	173866067	173867067	MIR29A|u87|ENSG00000234741|upEE	chr1	173866644	173866665	SRSF7|K562	21
chr1	173866067	173867067	MIR29A|u87|ENSG00000234741|upEE	chr1	173866640	173866669	PTBP1|K562	29
chr1	173866067	173867067	MIR29A|u87|ENSG00000234741|upEE	chr1	173866876	173866923	DGCR8|K562	47
chr1	173866067	173867067	MIR29A|u87|ENSG00000234741|upEE	chr1	173866615	173866703	GRWD1|HepG2	88
chr1	173866067	173867067	MIR29A|u87|ENSG00000234741|upEE	chr1	173866761	173866778	KHDRBS1|K562	17
chr1	173866067	173867067	MIR29A|u87|ENSG00000234741|upEE	chr1	173866888	173866928	U2AF1|HepG2	40
chr1	173866067	173867067	MIR29A|u87|ENSG00000234741|upEE	chr1	173866780	173866796	DDX6|K562	16
chr1	173866067	173867067	MIR29A|u87|ENSG00000234741|upEE	chr1	173866895	173866922	FIP1L1|HEK293	27
chr1	173866067	173867067	MIR29A|u87|ENSG00000234741|upEE	chr1	173866148	173866171	BUD13|HepG2	23
chr1	173866067	173867067	MIR29A|u87|ENSG00000234741|upEE	chr1	173866306	173866351	XRCC6|HepG2	45
chr1	173866067	173867067	MIR29A|u87|ENSG00000234741|upEE	chr1	173866886	173866926	SRSF9|HepG2	40
chr1	173866067	173867067	MIR29A|u87|ENSG00000234741|upEE	chr1	173866897	173866929	NOLC1|K562	32
chr1	173866067	173867067	MIR29A|u87|ENSG00000234741|upEE	chr1	173866637	173866700	TAF15|K562	63
chr1	173866067	173867067	MIR29A|u87|ENSG00000234741|upEE	chr1	173866930	173866933	LSM11|K562	3
chr1	173866067	173867067	MIR29A|u87|ENSG00000234741|upEE	chr1	173866322	173866328	SMNDC1|K562	6
chr1	173866067	173867067	MIR29A|u87|ENSG00000234741|upEE	chr1	173866637	173866701	DDX59|HepG2	64
chr1	173866067	173867067	MIR29A|u87|ENSG00000234741|upEE	chr1	173866636	173866713	GEMIN5|K562	77
chr1	173866067	173867067	MIR29A|u87|ENSG00000234741|upEE	chr1	173866508	173866522	BUD13|K562	14
chr1	173866067	173867067	MIR29A|u87|ENSG00000234741|upEE	chr1	173866303	173866335	TIA1|HepG2	32
chr1	173866067	173867067	MIR29A|u87|ENSG00000234741|upEE	chr1	173866322	173866333	LSM11|HepG2	11
chr1	173866067	173867067	MIR29A|u87|ENSG00000234741|upEE	chr1	173866927	173866932	DKC1|HepG2	5
chr1	173866067	173867067	MIR29A|u87|ENSG00000234741|upEE	chr1	173866633	173866662	AGO2|HEK293S	29
chr1	173866067	173867067	MIR29A|u87|ENSG00000234741|upEE	chr1	173866763	173866778	MTPAP|K562	15
chr1	173866067	173867067	MIR29A|u87|ENSG00000234741|upEE	chr1	173866892	173866927	TIA1|HepG2	35
chr1	173866067	173867067	MIR29A|u87|ENSG00000234741|upEE	chr1	173866304	173866359	NOL12|HepG2	55
chr1	173866067	173867067	MIR29A|u87|ENSG00000234741|upEE	chr1	173866643	173866695	TNRC6A|K562	52
chr1	173866067	173867067	MIR29A|u87|ENSG00000234741|upEE	chr1	173866880	173866928	U2AF2|HepG2	48
chr1	173866067	173867067	MIR29A|u87|ENSG00000234741|upEE	chr1	173866635	173866637	HLTF|K562	2
chr1	173866067	173867067	MIR29A|u87|ENSG00000234741|upEE	chr1	173866279	173866321	KHSRP|K562	42
chr1	173866067	173867067	MIR29A|u87|ENSG00000234741|upEE	chr1	173866880	173866933	SRSF7|K562	53
chr1	173866067	173867067	MIR29A|u87|ENSG00000234741|upEE	chr1	173866641	173866688	CPSF6|K562	47
chr1	173866067	173867067	MIR29A|u87|ENSG00000234741|upEE	chr1	173866620	173866646	ZNF622|K562	26
chr1	173866067	173867067	MIR29A|u87|ENSG00000234741|upEE	chr1	173866306	173866337	LIN28B|K562	31
chr1	173866067	173867067	MIR29A|u87|ENSG00000234741|upEE	chr1	173866524	173866576	BUD13|K562	52
chr1	173866067	173867067	MIR29A|u87|ENSG00000234741|upEE	chr1	173866305	173866311	FASTKD2|K562	6
chr1	173866067	173867067	MIR29A|u87|ENSG00000234741|upEE	chr1	173866677	173866712	HNRNPM|HepG2	35
chr1	173866067	173867067	MIR29A|u87|ENSG00000234741|upEE	chr1	173866650	173866707	RPS3|HepG2	57
chr1	173866067	173867067	MIR29A|u87|ENSG00000234741|upEE	chr1	173866181	173866187	PPIL4|K562	6
chr1	173866067	173867067	MIR29A|u87|ENSG00000234741|upEE	chr1	173866767	173866792	FMR1|K562	25
chr1	173866067	173867067	MIR29A|u87|ENSG00000234741|upEE	chr1	173866698	173866716	NKRF|HepG2	18
chr1	173866067	173867067	MIR29A|u87|ENSG00000234741|upEE	chr1	173866990	173867002	GEMIN5|K562	12
chr1	173866067	173867067	MIR29A|u87|ENSG00000234741|upEE	chr1	173866763	173866798	TAF15|K562	35
chr1	173866067	173867067	MIR29A|u87|ENSG00000234741|upEE	chr1	173866321	173866364	NPM1|K562	43
chr1	173866067	173867067	MIR29A|u87|ENSG00000234741|upEE	chr1	173866877	173866928	XRN2|K562	51
chr1	173866067	173867067	MIR29A|u87|ENSG00000234741|upEE	chr1	173866073	173866085	PRPF8|K562	12
chr1	173866067	173867067	MIR29A|u87|ENSG00000234741|upEE	chr1	173866643	173866691	POLR2G|HepG2	48
chr1	173866067	173867067	MIR29A|u87|ENSG00000234741|upEE	chr1	173866180	173866217	SF3B1|K562	37
chr1	173866067	173867067	MIR29A|u87|ENSG00000234741|upEE	chr1	173866878	173866925	PCBP2|HepG2	47
chr1	173866067	173867067	MIR29A|u87|ENSG00000234741|upEE	chr1	173866548	173866557	AKAP8L|K562	9
chr1	173866067	173867067	MIR29A|u87|ENSG00000234741|upEE	chr1	173866876	173866895	NONO|K562	19
chr1	173866067	173867067	MIR29A|u87|ENSG00000234741|upEE	chr1	173866760	173866792	CPSF6|K562	32
chr1	173866067	173867067	MIR29A|u87|ENSG00000234741|upEE	chr1	173866528	173866535	PPIL4|K562	7
chr1	173866067	173867067	MIR29A|u87|ENSG00000234741|upEE	chr1	173866761	173866788	AGGF1|HepG2	27
chr1	173866067	173867067	MIR29A|u87|ENSG00000234741|upEE	chr1	173866669	173866682	HLTF|K562	13
chr1	173866067	173867067	MIR29A|u87|ENSG00000234741|upEE	chr1	173866733	173866798	CDC40|HepG2	65
chr1	173866067	173867067	MIR29A|u87|ENSG00000234741|upEE	chr1	173866993	173866998	SRSF7|K562	5
chr1	173866067	173867067	MIR29A|u87|ENSG00000234741|upEE	chr1	173866639	173866694	HNRNPA1|HepG2	55
chr1	173866067	173867067	MIR29A|u87|ENSG00000234741|upEE	chr1	173866308	173866364	NOL12|HepG2	56
chr1	173866067	173867067	MIR29A|u87|ENSG00000234741|upEE	chr1	173866877	173866927	NONO|K562	50
chr1	173866067	173867067	MIR29A|u87|ENSG00000234741|upEE	chr1	173866307	173866332	TIA1|HepG2	25
chr1	173866067	173867067	MIR29A|u87|ENSG00000234741|upEE	chr1	173866876	173866933	TBRG4|K562	57
chr1	173866067	173867067	MIR29A|u87|ENSG00000234741|upEE	chr1	173866480	173866493	TIA1|K562	13
chr1	173866067	173867067	MIR29A|u87|ENSG00000234741|upEE	chr1	173866307	173866357	SBDS|K562	50
chr1	173866067	173867067	MIR29A|u87|ENSG00000234741|upEE	chr1	173866882	173866929	TAF15|HepG2	47
chr1	173866067	173867067	MIR29A|u87|ENSG00000234741|upEE	chr1	173866306	173866350	NSUN2|K562	44
chr1	173866067	173867067	MIR29A|u87|ENSG00000234741|upEE	chr1	173866637	173866683	HLTF|K562	46
chr1	173866067	173867067	MIR29A|u87|ENSG00000234741|upEE	chr1	173866895	173866922	NOP58|HEK293	27
chr1	173866067	173867067	MIR29A|u87|ENSG00000234741|upEE	chr1	173866759	173866798	FAM120A|K562	39
chr1	173866067	173867067	MIR29A|u87|ENSG00000234741|upEE	chr1	173866739	173866797	PRPF8|HepG2	58
chr1	173866067	173867067	MIR29A|u87|ENSG00000234741|upEE	chr1	173866765	173866797	DDX3X|K562	32
chr1	173866067	173867067	MIR29A|u87|ENSG00000234741|upEE	chr1	173866488	173866555	PRPF8|HepG2	67
chr1	173866067	173867067	MIR29A|u87|ENSG00000234741|upEE	chr1	173866882	173866917	SUPV3L1|HepG2	35
chr1	173866067	173867067	MIR29A|u87|ENSG00000234741|upEE	chr1	173866526	173866549	HNRNPU|K562	23
chr1	173866067	173867067	MIR29A|u87|ENSG00000234741|upEE	chr1	173866879	173866933	SRSF7|K562	54
chr1	173866067	173867067	MIR29A|u87|ENSG00000234741|upEE	chr1	173866543	173866585	PRPF8|HepG2	42
chr1	173866067	173867067	MIR29A|u87|ENSG00000234741|upEE	chr1	173866641	173866698	LARP7|HepG2	57
chr1	173866067	173867067	MIR29A|u87|ENSG00000234741|upEE	chr1	173866779	173866796	LIN28B|K562	17
chr1	173866067	173867067	MIR29A|u87|ENSG00000234741|upEE	chr1	173866876	173866927	FASTKD2|K562	51
chr1	173866067	173867067	MIR29A|u87|ENSG00000234741|upEE	chr1	173866759	173866797	SAFB2|K562	38
chr1	173866067	173867067	MIR29A|u87|ENSG00000234741|upEE	chr1	173866635	173866697	HNRNPUL1|HepG2	62
chr1	173866067	173867067	MIR29A|u87|ENSG00000234741|upEE	chr1	173866664	173866694	LSM11|K562	30
chr1	173866067	173867067	MIR29A|u87|ENSG00000234741|upEE	chr1	173866602	173866608	XRN2|K562	6
chr1	173866067	173867067	MIR29A|u87|ENSG00000234741|upEE	chr1	173866641	173866694	U2AF1|K562	53
chr1	173866067	173867067	MIR29A|u87|ENSG00000234741|upEE	chr1	173866082	173866110	TIA1|HepG2	28
chr1	173866067	173867067	MIR29A|u87|ENSG00000234741|upEE	chr1	173866761	173866796	UCHL5|HepG2	35
chr1	173866067	173867067	MIR29A|u87|ENSG00000234741|upEE	chr1	173866315	173866333	MTPAP|K562	18
chr1	173866067	173867067	MIR29A|u87|ENSG00000234741|upEE	chr1	173866176	173866185	YBX3|K562	9
chr1	173866067	173867067	MIR29A|u87|ENSG00000234741|upEE	chr1	173866298	173866322	AGO2|HEK293	24
chr1	173866067	173867067	MIR29A|u87|ENSG00000234741|upEE	chr1	173866298	173866322	LIN28A|H9	24
chr1	173866067	173867067	MIR29A|u87|ENSG00000234741|upEE	chr1	173866735	173866754	UCHL5|K562	19
chr1	173866067	173867067	MIR29A|u87|ENSG00000234741|upEE	chr1	173866306	173866337	TRA2A|K562	31
chr1	173866067	173867067	MIR29A|u87|ENSG00000234741|upEE	chr1	173866879	173866898	CPSF6|K562	19
chr1	173866067	173867067	MIR29A|u87|ENSG00000234741|upEE	chr1	173866908	173866928	HNRNPUL1|HepG2	20
chr1	173866067	173867067	MIR29A|u87|ENSG00000234741|upEE	chr1	173866877	173866886	UCHL5|K562	9
chr1	173866067	173867067	MIR29A|u87|ENSG00000234741|upEE	chr1	173866886	173866926	UCHL5|K562	40
chr1	173866067	173867067	MIR29A|u87|ENSG00000234741|upEE	chr1	173866536	173866565	DDX55|HepG2	29
chr1	173866067	173867067	MIR29A|u87|ENSG00000234741|upEE	chr1	173866672	173866725	SERBP1|K562	53
chr1	173866067	173867067	MIR29A|u87|ENSG00000234741|upEE	chr1	173866878	173866931	DROSHA|K562	53
chr1	173866067	173867067	MIR29A|u87|ENSG00000234741|upEE	chr1	173866176	173866214	SF3B1|K562	38
chr1	173866067	173867067	MIR29A|u87|ENSG00000234741|upEE	chr1	173866900	173866927	TIA1|HepG2	27
chr1	173866067	173867067	MIR29A|u87|ENSG00000234741|upEE	chr1	173866876	173866926	NSUN2|K562	50
chr1	173866067	173867067	MIR29A|u87|ENSG00000234741|upEE	chr1	173866298	173866342	HNRNPF|HEK293T	44
chr1	173866067	173867067	MIR29A|u87|ENSG00000234741|upEE	chr1	173866765	173866779	LIN28B|K562	14
chr1	173866067	173867067	MIR29A|u87|ENSG00000234741|upEE	chr1	173866917	173866926	SF3B4|K562	9
chr1	173866067	173867067	MIR29A|u87|ENSG00000234741|upEE	chr1	173866768	173866797	NCBP2|K562	29
chr1	173866067	173867067	MIR29A|u87|ENSG00000234741|upEE	chr1	173866537	173866559	YBX3|K562	22
chr1	173866067	173867067	MIR29A|u87|ENSG00000234741|upEE	chr1	173866473	173866514	RPS5|HepG2	41
chr1	173866067	173867067	MIR29A|u87|ENSG00000234741|upEE	chr1	173866891	173866905	DKC1|HepG2	14
chr1	173866067	173867067	MIR29A|u87|ENSG00000234741|upEE	chr1	173866532	173866555	SRSF7|K562	23
chr1	173866067	173867067	MIR29A|u87|ENSG00000234741|upEE	chr1	173866990	173866997	ZRANB2|K562	7
chr1	173866067	173867067	MIR29A|u87|ENSG00000234741|upEE	chr1	173866760	173866784	HLTF|K562	24
chr1	173866067	173867067	MIR29A|u87|ENSG00000234741|upEE	chr1	173866194	173866203	PPIL4|K562	9
chr1	173866067	173867067	MIR29A|u87|ENSG00000234741|upEE	chr1	173866641	173866698	NKRF|HepG2	57
chr1	173866067	173867067	MIR29A|u87|ENSG00000234741|upEE	chr1	173866497	173866544	SUPV3L1|HepG2	47
chr1	173866067	173867067	MIR29A|u87|ENSG00000234741|upEE	chr1	173866647	173866666	ZNF622|K562	19
chr1	173866067	173867067	MIR29A|u87|ENSG00000234741|upEE	chr1	173866766	173866795	FAM120A|K562	29
chr1	173866067	173867067	MIR29A|u87|ENSG00000234741|upEE	chr1	173866879	173866932	AKAP8L|K562	53
chr1	173866067	173867067	MIR29A|u87|ENSG00000234741|upEE	chr1	173866309	173866343	TROVE2|K562	34
chr1	173866067	173867067	MIR29A|u87|ENSG00000234741|upEE	chr1	173866752	173866807	U2AF2|K562	55
chr1	173866067	173867067	MIR29A|u87|ENSG00000234741|upEE	chr1	173866298	173866322	TIA1|HeLa	24
chr1	173866067	173867067	MIR29A|u87|ENSG00000234741|upEE	chr1	173866882	173866926	EFTUD2|HepG2	44
chr1	173866067	173867067	MIR29A|u87|ENSG00000234741|upEE	chr1	173866878	173866928	METAP2|K562	50
chr1	173866067	173867067	MIR29A|u87|ENSG00000234741|upEE	chr1	173866879	173866927	HNRNPM|K562	48
chr1	173866067	173867067	MIR29A|u87|ENSG00000234741|upEE	chr1	173866533	173866542	SRSF7|K562	9
chr1	173866067	173867067	MIR29A|u87|ENSG00000234741|upEE	chr1	173866074	173866102	CSTF2|HeLa	28
chr1	173866067	173867067	MIR29A|u87|ENSG00000234741|upEE	chr1	173866639	173866645	TROVE2|K562	6
chr1	173866067	173867067	MIR29A|u87|ENSG00000234741|upEE	chr1	173866312	173866347	HNRNPK|HepG2	35
chr1	173866067	173867067	MIR29A|u87|ENSG00000234741|upEE	chr1	173866760	173866781	LARP4|HepG2	21
chr1	173866067	173867067	MIR29A|u87|ENSG00000234741|upEE	chr1	173866528	173866567	U2AF1|K562	39
chr1	173866067	173867067	MIR29A|u87|ENSG00000234741|upEE	chr1	173866877	173866880	ZRANB2|K562	3
chr1	173866067	173867067	MIR29A|u87|ENSG00000234741|upEE	chr1	173866898	173866926	ZRANB2|K562	28
chr1	173866067	173867067	MIR29A|u87|ENSG00000234741|upEE	chr1	173866531	173866561	GEMIN5|K562	30
chr1	173866067	173867067	MIR29A|u87|ENSG00000234741|upEE	chr1	173866305	173866353	TRA2A|K562	48
chr1	173866067	173867067	MIR29A|u87|ENSG00000234741|upEE	chr1	173866887	173866920	TIA1|K562	33
chr1	173866067	173867067	MIR29A|u87|ENSG00000234741|upEE	chr1	173866620	173866680	U2AF2|K562	60
chr1	173866067	173867067	MIR29A|u87|ENSG00000234741|upEE	chr1	173866675	173866702	SF3A3|HepG2	27
chr1	173866067	173867067	MIR29A|u87|ENSG00000234741|upEE	chr1	173866928	173866938	U2AF1|HepG2	10
chr1	173866067	173867067	MIR29A|u87|ENSG00000234741|upEE	chr1	173866773	173866795	LSM11|K562	22
chr1	173866067	173867067	MIR29A|u87|ENSG00000234741|upEE	chr1	173866306	173866335	AGGF1|HepG2	29
chr1	173866067	173867067	MIR29A|u87|ENSG00000234741|upEE	chr1	173866764	173866780	DDX6|K562	16
chr1	173866067	173867067	MIR29A|u87|ENSG00000234741|upEE	chr1	173866877	173866930	ILF3|K562	53
chr1	173866067	173867067	MIR29A|u87|ENSG00000234741|upEE	chr1	173866877	173866885	SF3A3|HepG2	8
chr1	173866067	173867067	MIR29A|u87|ENSG00000234741|upEE	chr1	173866907	173866926	HNRNPUL1|K562	19
chr1	173866067	173867067	MIR29A|u87|ENSG00000234741|upEE	chr1	173866159	173866183	SF3B4|K562	24
chr1	173866067	173867067	MIR29A|u87|ENSG00000234741|upEE	chr1	173866763	173866797	CPSF6|K562	34
chr1	173866067	173867067	MIR29A|u87|ENSG00000234741|upEE	chr1	173866644	173866700	LARP7|HepG2	56
chr1	173866067	173867067	MIR29A|u87|ENSG00000234741|upEE	chr1	173866886	173866920	SF3B4|K562	34
chr1	173866067	173867067	MIR29A|u87|ENSG00000234741|upEE	chr1	173866308	173866345	HNRNPUL1|HepG2	37
chr1	173866067	173867067	MIR29A|u87|ENSG00000234741|upEE	chr1	173866767	173866789	XRCC6|K562	22
chr1	173866067	173867067	MIR29A|u87|ENSG00000234741|upEE	chr1	173866634	173866696	UCHL5|K562	62
chr1	173866067	173867067	MIR29A|u87|ENSG00000234741|upEE	chr1	173866641	173866702	DGCR8|K562	61
chr1	173866067	173867067	MIR29A|u87|ENSG00000234741|upEE	chr1	173866889	173866926	FTO|K562	37
chr1	173866067	173867067	MIR29A|u87|ENSG00000234741|upEE	chr1	173866635	173866704	HNRNPU|HepG2	69
chr1	173866067	173867067	MIR29A|u87|ENSG00000234741|upEE	chr1	173866124	173866213	EFTUD2|HepG2	89
chr1	173866067	173867067	MIR29A|u87|ENSG00000234741|upEE	chr1	173866928	173866930	TROVE2|HepG2	2
chr1	173866067	173867067	MIR29A|u87|ENSG00000234741|upEE	chr1	173866555	173866565	IGF2BP2|K562	10
chr1	173866067	173867067	MIR29A|u87|ENSG00000234741|upEE	chr1	173866549	173866558	LIN28B|K562	9
chr1	173866067	173867067	MIR29A|u87|ENSG00000234741|upEE	chr1	173866635	173866685	HNRNPU|K562	50
chr1	173866067	173867067	MIR29A|u87|ENSG00000234741|upEE	chr1	173866298	173866342	AGO2|HEK293	44
chr1	173866067	173867067	MIR29A|u87|ENSG00000234741|upEE	chr1	173866411	173866430	U2AF2|HepG2	19
chr1	173866067	173867067	MIR29A|u87|ENSG00000234741|upEE	chr1	173866515	173866578	EFTUD2|K562	63
chr1	173866067	173867067	MIR29A|u87|ENSG00000234741|upEE	chr1	173866879	173866908	HNRNPUL1|K562	29
chr1	173866067	173867067	MIR29A|u87|ENSG00000234741|upEE	chr1	173866642	173866705	ILF3|HepG2	63
chr1	173866067	173867067	MIR29A|u87|ENSG00000234741|upEE	chr1	173866310	173866331	ILF3|HepG2	21
chr1	173866067	173867067	MIR29A|u87|ENSG00000234741|upEE	chr1	173866766	173866770	PUS1|K562	4
chr1	173866067	173867067	MIR29A|u87|ENSG00000234741|upEE	chr1	173866306	173866348	AGGF1|K562	42
chr1	173866067	173867067	MIR29A|u87|ENSG00000234741|upEE	chr1	173866642	173866693	SRSF9|HepG2	51
chr1	173866067	173867067	MIR29A|u87|ENSG00000234741|upEE	chr1	173866633	173866662	CSTF2|HEK293	29
chr1	173866067	173867067	MIR29A|u87|ENSG00000234741|upEE	chr1	173866662	173866689	LIN28B|K562	27
chr1	173866067	173867067	MIR29A|u87|ENSG00000234741|upEE	chr1	173866896	173866928	EIF3D|HepG2	32
chr1	173866067	173867067	MIR29A|u87|ENSG00000234741|upEE	chr1	173866730	173866762	CSTF2|HeLa	32
chr1	173866067	173867067	MIR29A|u87|ENSG00000234741|upEE	chr1	173866751	173866799	XRN2|K562	48
chr1	173866067	173867067	MIR29A|u87|ENSG00000234741|upEE	chr1	173866313	173866351	RPS3|HepG2	38
chr1	173866067	173867067	MIR29A|u87|ENSG00000234741|upEE	chr1	173866120	173866161	PRPF8|HepG2	41
chr1	173866067	173867067	MIR29A|u87|ENSG00000234741|upEE	chr1	173866552	173866566	ILF3|K562	14
chr1	173866067	173867067	MIR29A|u87|ENSG00000234741|upEE	chr1	173866407	173866456	KHSRP|K562	49
chr1	173866067	173867067	MIR29A|u87|ENSG00000234741|upEE	chr1	173866308	173866362	LARP7|K562	54
chr1	173866067	173867067	MIR29A|u87|ENSG00000234741|upEE	chr1	173866895	173866922	AGO2|HeLa	27
chr1	173866067	173867067	MIR29A|u87|ENSG00000234741|upEE	chr1	173866311	173866334	SRSF9|HepG2	23
chr1	173866067	173867067	MIR29A|u87|ENSG00000234741|upEE	chr1	173866779	173866796	YBX3|K562	17
chr1	173866067	173867067	MIR29A|u87|ENSG00000234741|upEE	chr1	173866749	173866801	EFTUD2|HepG2	52
chr1	173866067	173867067	MIR29A|u87|ENSG00000234741|upEE	chr1	173866767	173866780	SF3B4|K562	13
chr1	173866067	173867067	MIR29A|u87|ENSG00000234741|upEE	chr1	173866878	173866926	QKI|HepG2	48
chr1	173866067	173867067	MIR29A|u87|ENSG00000234741|upEE	chr1	173866893	173866925	PUM2|K562	32
chr1	173866067	173867067	MIR29A|u87|ENSG00000234741|upEE	chr1	173866877	173866926	NCBP2|HepG2	49
chr1	173866067	173867067	MIR29A|u87|ENSG00000234741|upEE	chr1	173866652	173866682	PPIG|HepG2	30
chr1	173866067	173867067	MIR29A|u87|ENSG00000234741|upEE	chr1	173866994	173866996	GRSF1|HepG2	2
chr1	173866067	173867067	MIR29A|u87|ENSG00000234741|upEE	chr1	173866638	173866678	SLTM|K562	40
chr1	173866067	173867067	MIR29A|u87|ENSG00000234741|upEE	chr1	173866697	173866738	EFTUD2|K562	41
chr1	173866067	173867067	MIR29A|u87|ENSG00000234741|upEE	chr1	173866635	173866676	FAM120A|K562	41
chr1	173866067	173867067	MIR29A|u87|ENSG00000234741|upEE	chr1	173866302	173866361	HNRNPM|HepG2	59
chr1	173866067	173867067	MIR29A|u87|ENSG00000234741|upEE	chr1	173866886	173866922	LARP4|HepG2	36
chr1	173866067	173867067	MIR29A|u87|ENSG00000234741|upEE	chr1	173866536	173866578	CDC40|HepG2	42
chr1	173866067	173867067	MIR29A|u87|ENSG00000234741|upEE	chr1	173866647	173866700	XRN2|HepG2	53
chr1	173866067	173867067	MIR29A|u87|ENSG00000234741|upEE	chr1	173866929	173866938	SF3B4|HepG2	9
chr1	173866067	173867067	MIR29A|u87|ENSG00000234741|upEE	chr1	173866549	173866559	PPIG|HepG2	10
chr1	173866067	173867067	MIR29A|u87|ENSG00000234741|upEE	chr1	173866643	173866663	U2AF1|HepG2	20
chr1	173866067	173867067	MIR29A|u87|ENSG00000234741|upEE	chr1	173866928	173866937	SND1|HepG2	9
chr1	173866067	173867067	MIR29A|u87|ENSG00000234741|upEE	chr1	173866990	173866997	SUB1|HepG2	7
chr1	173866067	173867067	MIR29A|u87|ENSG00000234741|upEE	chr1	173866876	173866932	DDX3X|HepG2	56
chr1	173866067	173867067	MIR29A|u87|ENSG00000234741|upEE	chr1	173866554	173866567	DDX3X|K562	13
chr1	173866067	173867067	MIR29A|u87|ENSG00000234741|upEE	chr1	173866886	173866927	XRCC6|K562	41
chr1	173866067	173867067	MIR29A|u87|ENSG00000234741|upEE	chr1	173866990	173866998	LIN28B|K562	8
chr1	173866067	173867067	MIR29A|u87|ENSG00000234741|upEE	chr1	173866634	173866691	SND1|HepG2	57
chr1	173866067	173867067	MIR29A|u87|ENSG00000234741|upEE	chr1	173866877	173866927	ILF3|HepG2	50
chr1	173866067	173867067	MIR29A|u87|ENSG00000234741|upEE	chr1	173866321	173866335	HLTF|K562	14
chr1	173866067	173867067	MIR29A|u87|ENSG00000234741|upEE	chr1	173866763	173866797	LARP4|HepG2	34
chr1	173866067	173867067	MIR29A|u87|ENSG00000234741|upEE	chr1	173866634	173866639	TROVE2|K562	5
chr1	173866067	173867067	MIR29A|u87|ENSG00000234741|upEE	chr1	173866895	173866922	CSTF2T|HEK293	27
chr1	173866067	173867067	MIR29A|u87|ENSG00000234741|upEE	chr1	173866662	173866681	TIA1|HepG2	19
chr1	173866067	173867067	MIR29A|u87|ENSG00000234741|upEE	chr1	173866900	173866938	NOLC1|HepG2	38
chr1	173866067	173867067	MIR29A|u87|ENSG00000234741|upEE	chr1	173866580	173866607	SF3B4|HepG2	27
chr1	173866067	173867067	MIR29A|u87|ENSG00000234741|upEE	chr1	173866664	173866695	HNRNPUL1|K562	31
chr1	173866067	173867067	MIR29A|u87|ENSG00000234741|upEE	chr1	173866558	173866566	LSM11|K562	8
chr1	173866067	173867067	MIR29A|u87|ENSG00000234741|upEE	chr1	173866879	173866925	CPSF6|K562	46
chr1	173866067	173867067	MIR29A|u87|ENSG00000234741|upEE	chr1	173866528	173866571	DDX55|K562	43
chr1	173866067	173867067	MIR29A|u87|ENSG00000234741|upEE	chr1	173866572	173866573	DDX55|K562	1
chr1	173866067	173867067	MIR29A|u87|ENSG00000234741|upEE	chr1	173866928	173866939	LARP7|K562	11
chr1	173866067	173867067	MIR29A|u87|ENSG00000234741|upEE	chr1	173866548	173866567	UCHL5|K562	19
chr1	173866067	173867067	MIR29A|u87|ENSG00000234741|upEE	chr1	173866807	173866817	U2AF2|K562	10
chr1	173866067	173867067	MIR29A|u87|ENSG00000234741|upEE	chr1	173866877	173866928	AUH|HepG2	51
chr1	173866067	173867067	MIR29A|u87|ENSG00000234741|upEE	chr1	173866767	173866783	RBM15|HepG2	16
chr1	173866067	173867067	MIR29A|u87|ENSG00000234741|upEE	chr1	173866879	173866925	DDX59|HepG2	46
chr1	173866067	173867067	MIR29A|u87|ENSG00000234741|upEE	chr1	173866877	173866889	FTO|K562	12
chr1	173866067	173867067	MIR29A|u87|ENSG00000234741|upEE	chr1	173866760	173866764	DDX6|K562	4
chr1	173866067	173867067	MIR29A|u87|ENSG00000234741|upEE	chr1	173866322	173866361	FASTKD2|HepG2	39
chr1	173866067	173867067	MIR29A|u87|ENSG00000234741|upEE	chr1	173866316	173866336	EXOSC5|K562	20
chr1	173866067	173867067	MIR29A|u87|ENSG00000234741|upEE	chr1	173866782	173866796	RBM15|K562	14
chr1	173866067	173867067	MIR29A|u87|ENSG00000234741|upEE	chr1	173866671	173866679	SUB1|HepG2	8
chr1	173866067	173867067	MIR29A|u87|ENSG00000234741|upEE	chr1	173866330	173866358	NOLC1|K562	28
chr1	173866067	173867067	MIR29A|u87|ENSG00000234741|upEE	chr1	173866883	173866932	HNRNPU|K562	49
chr1	173866067	173867067	MIR29A|u87|ENSG00000234741|upEE	chr1	173866310	173866358	EIF3D|HepG2	48
chr1	173866067	173867067	MIR29A|u87|ENSG00000234741|upEE	chr1	173866415	173866442	FBL|HEK293	27
chr1	173866067	173867067	MIR29A|u87|ENSG00000234741|upEE	chr1	173866635	173866701	RPS3|K562	66
chr1	173866067	173867067	MIR29A|u87|ENSG00000234741|upEE	chr1	173866877	173866932	HNRNPA1|K562	55
chr1	173866067	173867067	MIR29A|u87|ENSG00000234741|upEE	chr1	173866635	173866682	FUBP3|HepG2	47
chr1	173866067	173867067	MIR29A|u87|ENSG00000234741|upEE	chr1	173866430	173866458	PRPF8|K562	28
chr1	173866067	173867067	MIR29A|u87|ENSG00000234741|upEE	chr1	173866305	173866322	SMNDC1|K562	17
chr1	173866067	173867067	MIR29A|u87|ENSG00000234741|upEE	chr1	173866306	173866352	NKRF|HepG2	46
chr1	173866067	173867067	MIR29A|u87|ENSG00000234741|upEE	chr1	173866780	173866796	GRWD1|HepG2	16
chr1	173866067	173867067	MIR29A|u87|ENSG00000234741|upEE	chr1	173866544	173866562	FAM120A|K562	18
chr1	173866067	173867067	MIR29A|u87|ENSG00000234741|upEE	chr1	173866905	173866927	DKC1|HepG2	22
chr1	173866067	173867067	MIR29A|u87|ENSG00000234741|upEE	chr1	173866762	173866786	TAF15|K562	24
chr1	173866067	173867067	MIR29A|u87|ENSG00000234741|upEE	chr1	173866877	173866930	DKC1|HepG2	53
chr1	173866067	173867067	MIR29A|u87|ENSG00000234741|upEE	chr1	173866635	173866662	DROSHA|K562	27
chr1	173866067	173867067	MIR29A|u87|ENSG00000234741|upEE	chr1	173866634	173866700	QKI|K562	66
chr1	173866067	173867067	MIR29A|u87|ENSG00000234741|upEE	chr1	173866879	173866935	U2AF1|K562	56
chr1	173866067	173867067	MIR29A|u87|ENSG00000234741|upEE	chr1	173866631	173866712	RBM15|HepG2	81
chr1	173866067	173867067	MIR29A|u87|ENSG00000234741|upEE	chr1	173866298	173866342	HNRNPU|HEK293T	44
chr1	173866067	173867067	MIR29A|u87|ENSG00000234741|upEE	chr1	173866305	173866342	SUPV3L1|HepG2	37
chr1	173866067	173867067	MIR29A|u87|ENSG00000234741|upEE	chr1	173866633	173866682	HNRNPF|HEK293T	49
chr1	173866067	173867067	MIR29A|u87|ENSG00000234741|upEE	chr1	173866652	173866670	NOLC1|K562	18
chr1	173866067	173867067	MIR29A|u87|ENSG00000234741|upEE	chr1	173866758	173866800	GEMIN5|K562	42
chr1	173866067	173867067	MIR29A|u87|ENSG00000234741|upEE	chr1	173866895	173866926	NONO|K562	31
chr1	173866067	173867067	MIR29A|u87|ENSG00000234741|upEE	chr1	173866700	173866798	BUD13|K562	98
chr1	173866067	173867067	MIR29A|u87|ENSG00000234741|upEE	chr1	173866500	173866531	PRPF8|K562	31
chr1	173866067	173867067	MIR29A|u87|ENSG00000234741|upEE	chr1	173866927	173866937	BCCIP|HepG2	10
chr1	173866067	173867067	MIR29A|u87|ENSG00000234741|upEE	chr1	173866877	173866930	DDX3X|HepG2	53
chr1	173866067	173867067	MIR29A|u87|ENSG00000234741|upEE	chr1	173866464	173866484	PRPF8|K562	20
chr1	173866067	173867067	MIR29A|u87|ENSG00000234741|upEE	chr1	173866890	173866926	RBFOX2|K562	36
chr1	173866067	173867067	MIR29A|u87|ENSG00000234741|upEE	chr1	173866876	173866935	EWSR1|K562	59
chr1	173866067	173867067	MIR29A|u87|ENSG00000234741|upEE	chr1	173866642	173866664	HNRNPUL1|K562	22
chr1	173866067	173867067	MIR29A|u87|ENSG00000234741|upEE	chr1	173866894	173866927	SF3A3|HepG2	33
chr1	173866067	173867067	MIR29A|u87|ENSG00000234741|upEE	chr1	173866176	173866183	LIN28B|K562	7
chr1	173866067	173867067	MIR29A|u87|ENSG00000234741|upEE	chr1	173866717	173866739	PRPF8|HepG2	22
chr1	173866067	173867067	MIR29A|u87|ENSG00000234741|upEE	chr1	173866758	173866782	UCHL5|HepG2	24
chr1	173866067	173867067	MIR29A|u87|ENSG00000234741|upEE	chr1	173866930	173866934	SF3A3|HepG2	4
chr1	173866067	173867067	MIR29A|u87|ENSG00000234741|upEE	chr1	173866307	173866366	NOLC1|HepG2	59
chr1	173866067	173867067	MIR29A|u87|ENSG00000234741|upEE	chr1	173866307	173866364	DDX3X|HepG2	57
chr1	173866067	173867067	MIR29A|u87|ENSG00000234741|upEE	chr1	173866647	173866699	NOL12|HepG2	52
chr1	173866067	173867067	MIR29A|u87|ENSG00000234741|upEE	chr1	173866895	173866922	FMR1|HEK293	27
chr1	173866067	173867067	MIR29A|u87|ENSG00000234741|upEE	chr1	173866877	173866887	TIA1|K562	10
chr1	173866067	173867067	MIR29A|u87|ENSG00000234741|upEE	chr1	173866549	173866566	METAP2|K562	17
chr1	173866067	173867067	MIR29A|u87|ENSG00000234741|upEE	chr1	173866638	173866688	CSTF2T|HepG2	50
chr1	173866067	173867067	MIR29A|u87|ENSG00000234741|upEE	chr1	173866625	173866662	LIN28B|K562	37
chr1	173866067	173867067	MIR29A|u87|ENSG00000234741|upEE	chr1	173866298	173866342	PTBP1PTBP2|HeLa	44
chr1	173866067	173867067	MIR29A|u87|ENSG00000234741|upEE	chr1	173866878	173866927	SLTM|HepG2	49
chr1	173866067	173867067	MIR29A|u87|ENSG00000234741|upEE	chr1	173866640	173866712	AKAP8L|K562	72
chr1	173866067	173867067	MIR29A|u87|ENSG00000234741|upEE	chr1	173866119	173866205	PRPF8|K562	86
chr1	173866067	173867067	MIR29A|u87|ENSG00000234741|upEE	chr1	173866896	173866918	SBDS|K562	22
chr1	173866067	173867067	MIR29A|u87|ENSG00000234741|upEE	chr1	173866880	173866890	LSM11|K562	10
chr1	173866067	173867067	MIR29A|u87|ENSG00000234741|upEE	chr1	173866635	173866665	XRCC6|HepG2	30
chr1	173866067	173867067	MIR29A|u87|ENSG00000234741|upEE	chr1	173866175	173866205	PUS1|K562	30
chr1	173866067	173867067	MIR29A|u87|ENSG00000234741|upEE	chr1	173866764	173866784	HLTF|K562	20
chr1	173866067	173867067	MIR29A|u87|ENSG00000234741|upEE	chr1	173866754	173866807	U2AF2|K562	53
chr1	173866067	173867067	MIR29A|u87|ENSG00000234741|upEE	chr1	173866527	173866552	DDX6|K562	25
chr1	173866067	173867067	MIR29A|u87|ENSG00000234741|upEE	chr1	173866744	173866778	BUD13|K562	34
chr1	173866067	173867067	MIR29A|u87|ENSG00000234741|upEE	chr1	173866298	173866362	AGO2|HeLa	64
chr1	173866067	173867067	MIR29A|u87|ENSG00000234741|upEE	chr1	173866307	173866350	GRSF1|HepG2	43
chr1	173866067	173867067	MIR29A|u87|ENSG00000234741|upEE	chr1	173866759	173866796	NCBP2|HepG2	37
chr1	173866067	173867067	MIR29A|u87|ENSG00000234741|upEE	chr1	173866189	173866199	GPKOW|K562	10
chr1	173866067	173867067	MIR29A|u87|ENSG00000234741|upEE	chr1	173866877	173866928	RPS5|HepG2	51
chr1	173866067	173867067	MIR29A|u87|ENSG00000234741|upEE	chr1	173866663	173866687	LARP7|K562	24
chr1	173866067	173867067	MIR29A|u87|ENSG00000234741|upEE	chr1	173866699	173866730	KHSRP|K562	31
chr1	173866067	173867067	MIR29A|u87|ENSG00000234741|upEE	chr1	173866886	173866933	FUS|K562	47
chr1	173866067	173867067	MIR29A|u87|ENSG00000234741|upEE	chr1	173866877	173866928	FKBP4|HepG2	51
chr1	173866067	173867067	MIR29A|u87|ENSG00000234741|upEE	chr1	173866484	173866538	PRPF8|K562	54
chr1	173866067	173867067	MIR29A|u87|ENSG00000234741|upEE	chr1	173866528	173866548	UCHL5|K562	20
chr1	173866067	173867067	MIR29A|u87|ENSG00000234741|upEE	chr1	173866737	173866758	PRPF8|K562	21
chr1	173866067	173867067	MIR29A|u87|ENSG00000234741|upEE	chr1	173866887	173866917	SF3B4|K562	30
chr1	173866067	173867067	MIR29A|u87|ENSG00000234741|upEE	chr1	173866552	173866567	DDX6|K562	15
chr1	173866067	173867067	MIR29A|u87|ENSG00000234741|upEE	chr1	173866176	173866186	METAP2|K562	10
chr1	173866067	173867067	MIR29A|u87|ENSG00000234741|upEE	chr1	173866770	173866796	ZNF622|K562	26
chr1	173866067	173867067	MIR29A|u87|ENSG00000234741|upEE	chr1	173866639	173866695	GTF2F1|HepG2	56
chr1	173866067	173867067	MIR29A|u87|ENSG00000234741|upEE	chr1	173866634	173866642	HNRNPUL1|K562	8
chr1	173866067	173867067	MIR29A|u87|ENSG00000234741|upEE	chr1	173866515	173866575	U2AF2|K562	60
chr1	173866067	173867067	MIR29A|u87|ENSG00000234741|upEE	chr1	173866990	173866992	FXR1|K562	2
chr1	173866067	173867067	MIR29A|u87|ENSG00000234741|upEE	chr1	173866881	173866933	RPS3|HepG2	52
chr1	173866067	173867067	MIR29A|u87|ENSG00000234741|upEE	chr1	173866305	173866338	GNL3|K562	33
chr1	173866067	173867067	MIR29A|u87|ENSG00000234741|upEE	chr1	173866642	173866698	ILF3|HepG2	56
chr1	173866067	173867067	MIR29A|u87|ENSG00000234741|upEE	chr1	173866787	173866796	HNRNPM|K562	9
chr1	173866067	173867067	MIR29A|u87|ENSG00000234741|upEE	chr1	173866634	173866700	SND1|K562	66
chr1	173866067	173867067	MIR29A|u87|ENSG00000234741|upEE	chr1	173866337	173866359	SBDS|K562	22
chr1	173866067	173867067	MIR29A|u87|ENSG00000234741|upEE	chr1	173866877	173866927	LARP7|HepG2	50
chr1	173866067	173867067	MIR29A|u87|ENSG00000234741|upEE	chr1	173866892	173866918	NOL12|HepG2	26
chr1	173866067	173867067	MIR29A|u87|ENSG00000234741|upEE	chr1	173866706	173866711	SMNDC1|K562	5
chr1	173866067	173867067	MIR29A|u87|ENSG00000234741|upEE	chr1	173866771	173866779	YBX3|K562	8
chr1	173866067	173867067	MIR29A|u87|ENSG00000234741|upEE	chr1	173866765	173866795	DROSHA|K562	30
chr1	173866067	173867067	MIR29A|u87|ENSG00000234741|upEE	chr1	173866634	173866695	QKI|K562	61
chr1	173866067	173867067	MIR29A|u87|ENSG00000234741|upEE	chr1	173866879	173866926	UPF1|K562	47
chr1	173866067	173867067	MIR29A|u87|ENSG00000234741|upEE	chr1	173866894	173866926	SBDS|K562	32
chr1	173866067	173867067	MIR29A|u87|ENSG00000234741|upEE	chr1	173866641	173866694	QKI|HepG2	53
chr1	173866067	173867067	MIR29A|u87|ENSG00000234741|upEE	chr1	173866645	173866713	NOLC1|HepG2	68
chr1	173866067	173867067	MIR29A|u87|ENSG00000234741|upEE	chr1	173866927	173866940	LARP7|K562	13
chr1	173866067	173867067	MIR29A|u87|ENSG00000234741|upEE	chr1	173866594	173866647	PRPF8|HepG2	53
chr1	173866067	173867067	MIR29A|u87|ENSG00000234741|upEE	chr1	173866653	173866699	KHSRP|K562	46
chr1	173866067	173867067	MIR29A|u87|ENSG00000234741|upEE	chr1	173866310	173866340	IGF2BP2|K562	30
chr1	173866067	173867067	MIR29A|u87|ENSG00000234741|upEE	chr1	173866917	173866927	SF3A3|HepG2	10
chr1	173866067	173867067	MIR29A|u87|ENSG00000234741|upEE	chr1	173866878	173866926	AUH|K562	48
chr1	173866067	173867067	MIR29A|u87|ENSG00000234741|upEE	chr1	173866730	173866753	ZNF622|K562	23
chr1	173866067	173867067	MIR29A|u87|ENSG00000234741|upEE	chr1	173866730	173866782	CSTF2|HeLa	52
chr1	173866067	173867067	MIR29A|u87|ENSG00000234741|upEE	chr1	173866633	173866675	SF3A3|HepG2	42
chr1	173866067	173867067	MIR29A|u87|ENSG00000234741|upEE	chr1	173866876	173866927	RPS5|K562	51
chr1	173866067	173867067	MIR29A|u87|ENSG00000234741|upEE	chr1	173866305	173866318	RBFOX2|K562	13
chr1	173866067	173867067	MIR29A|u87|ENSG00000234741|upEE	chr1	173866322	173866326	BUD13|HepG2	4
chr1	173866067	173867067	MIR29A|u87|ENSG00000234741|upEE	chr1	173866760	173866780	DDX24|K562	20
chr1	173866067	173867067	MIR29A|u87|ENSG00000234741|upEE	chr1	173866534	173866576	CDC40|HepG2	42
chr1	173866067	173867067	MIR29A|u87|ENSG00000234741|upEE	chr1	173866100	173866106	DHX30|K562	6
chr1	173866067	173867067	MIR29A|u87|ENSG00000234741|upEE	chr1	173866776	173866797	DDX55|K562	21
chr1	173866067	173867067	MIR29A|u87|ENSG00000234741|upEE	chr1	173866918	173866926	UCHL5|K562	8
chr1	173866067	173867067	MIR29A|u87|ENSG00000234741|upEE	chr1	173866635	173866705	GEMIN5|K562	70
chr1	173866067	173867067	MIR29A|u87|ENSG00000234741|upEE	chr1	173866634	173866694	LIN28B|HepG2	60
chr1	173866067	173867067	MIR29A|u87|ENSG00000234741|upEE	chr1	173866559	173866564	YBX3|K562	5
chr1	173866067	173867067	MIR29A|u87|ENSG00000234741|upEE	chr1	173866521	173866562	UCHL5|HepG2	41
chr1	173866067	173867067	MIR29A|u87|ENSG00000234741|upEE	chr1	173866638	173866698	HNRNPK|HepG2	60
chr1	173866067	173867067	MIR29A|u87|ENSG00000234741|upEE	chr1	173866321	173866348	AUH|HepG2	27
chr1	173866067	173867067	MIR29A|u87|ENSG00000234741|upEE	chr1	173866877	173866878	BCCIP|HepG2	1
chr1	173866067	173867067	MIR29A|u87|ENSG00000234741|upEE	chr1	173866634	173866695	UCHL5|K562	61
chr1	173866067	173867067	MIR29A|u87|ENSG00000234741|upEE	chr1	173866306	173866348	PCBP2|HepG2	42
chr1	173866067	173867067	MIR29A|u87|ENSG00000234741|upEE	chr1	173866878	173866918	SND1|K562	40
chr1	173866067	173867067	MIR29A|u87|ENSG00000234741|upEE	chr1	173866179	173866183	DDX24|K562	4
chr1	173866067	173867067	MIR29A|u87|ENSG00000234741|upEE	chr1	173866881	173866917	PTBP1|HepG2	36
chr1	173866067	173867067	MIR29A|u87|ENSG00000234741|upEE	chr1	173866877	173866938	RPS3|K562	61
chr1	173866067	173867067	MIR29A|u87|ENSG00000234741|upEE	chr1	173866634	173866663	PUM2|K562	29
chr1	173866067	173867067	MIR29A|u87|ENSG00000234741|upEE	chr1	173866730	173866788	ZNF622|K562	58
chr1	173866067	173867067	MIR29A|u87|ENSG00000234741|upEE	chr1	173866877	173866924	HLTF|K562	47
chr1	173866067	173867067	MIR29A|u87|ENSG00000234741|upEE	chr1	173866410	173866464	PRPF8|K562	54
chr1	173866067	173867067	MIR29A|u87|ENSG00000234741|upEE	chr1	173866764	173866779	NOLC1|K562	15
chr1	173866067	173867067	MIR29A|u87|ENSG00000234741|upEE	chr1	173866877	173866885	IGF2BP2|K562	8
chr1	173866067	173867067	MIR29A|u87|ENSG00000234741|upEE	chr1	173866645	173866692	TAF15|K562	47
chr1	173866067	173867067	MIR29A|u87|ENSG00000234741|upEE	chr1	173866878	173866925	NCBP2|HepG2	47
chr1	173866067	173867067	MIR29A|u87|ENSG00000234741|upEE	chr1	173866635	173866700	EWSR1|K562	65
chr1	173866067	173867067	MIR29A|u87|ENSG00000234741|upEE	chr1	173866635	173866662	UCHL5|HepG2	27
chr1	173866067	173867067	MIR29A|u87|ENSG00000234741|upEE	chr1	173866888	173866929	DDX59|HepG2	41
chr1	173866067	173867067	MIR29A|u87|ENSG00000234741|upEE	chr1	173866305	173866341	DDX3X|K562	36
chr1	173866067	173867067	MIR29A|u87|ENSG00000234741|upEE	chr1	173866308	173866339	LARP4|K562	31
chr1	173866067	173867067	MIR29A|u87|ENSG00000234741|upEE	chr1	173866640	173866700	U2AF2|HepG2	60
chr1	173866067	173867067	MIR29A|u87|ENSG00000234741|upEE	chr1	173866653	173866694	IGF2BP3|HepG2	41
chr1	173866067	173867067	MIR29A|u87|ENSG00000234741|upEE	chr1	173866998	173867004	TIA1|K562	6
chr1	173866067	173867067	MIR29A|u87|ENSG00000234741|upEE	chr1	173866633	173866682	FIP1L1|HEK293	49
chr1	173866067	173867067	MIR29A|u87|ENSG00000234741|upEE	chr1	173866769	173866790	EIF3D|HepG2	21
chr1	173866067	173867067	MIR29A|u87|ENSG00000234741|upEE	chr1	173866346	173866359	KHSRP|K562	13
chr1	173866067	173867067	MIR29A|u87|ENSG00000234741|upEE	chr1	173866761	173866788	IGF2BP2|K562	27
chr1	173866067	173867067	MIR29A|u87|ENSG00000234741|upEE	chr1	173866760	173866766	YBX3|K562	6
chr1	173866067	173867067	MIR29A|u87|ENSG00000234741|upEE	chr1	173866699	173866716	PRPF8|HepG2	17
chr1	173866067	173867067	MIR29A|u87|ENSG00000234741|upEE	chr1	173866878	173866928	FMR1|K562	50
chr1	173866067	173867067	MIR29A|u87|ENSG00000234741|upEE	chr1	173866920	173866927	SF3B4|K562	7
chr1	173866067	173867067	MIR29A|u87|ENSG00000234741|upEE	chr1	173866644	173866706	HNRNPL|K562	62
chr1	173866067	173867067	MIR29A|u87|ENSG00000234741|upEE	chr1	173866878	173866924	HLTF|K562	46
chr1	173866067	173867067	MIR29A|u87|ENSG00000234741|upEE	chr1	173866877	173866926	HNRNPK|K562	49
chr1	173866067	173867067	MIR29A|u87|ENSG00000234741|upEE	chr1	173866635	173866713	DROSHA|K562	78
chr1	173866067	173867067	MIR29A|u87|ENSG00000234741|upEE	chr1	173866884	173866926	XPO5|HepG2	42
chr1	173866067	173867067	MIR29A|u87|ENSG00000234741|upEE	chr1	173866894	173866906	ZRANB2|K562	12
chr1	173866067	173867067	MIR29A|u87|ENSG00000234741|upEE	chr1	173866877	173866927	U2AF1|K562	50
chr1	173866067	173867067	MIR29A|u87|ENSG00000234741|upEE	chr1	173866633	173866702	DGCR8|HEK293T	69
chr1	173866067	173867067	MIR29A|u87|ENSG00000234741|upEE	chr1	173866759	173866770	HNRNPU|K562	11
chr1	173866067	173867067	MIR29A|u87|ENSG00000234741|upEE	chr1	173866877	173866932	RBM27|K562	55
chr1	173866067	173867067	MIR29A|u87|ENSG00000234741|upEE	chr1	173866876	173866921	XRN2|HepG2	45
chr1	173866067	173867067	MIR29A|u87|ENSG00000234741|upEE	chr1	173866760	173866765	DDX3X|K562	5
chr1	173866067	173867067	MIR29A|u87|ENSG00000234741|upEE	chr1	173866933	173866938	NOLC1|K562	5
chr1	173866067	173867067	MIR29A|u87|ENSG00000234741|upEE	chr1	173866705	173866712	DKC1|HepG2	7
chr1	173866067	173867067	MIR29A|u87|ENSG00000234741|upEE	chr1	173866770	173866796	FTO|K562	26
chr1	173866067	173867067	MIR29A|u87|ENSG00000234741|upEE	chr1	173866634	173866693	DDX3X|K562	59
chr1	173866067	173867067	MIR29A|u87|ENSG00000234741|upEE	chr1	173866885	173866926	TRA2A|HepG2	41
chr1	173866067	173867067	MIR29A|u87|ENSG00000234741|upEE	chr1	173866530	173866541	DDX24|K562	11
chr1	173866067	173867067	MIR29A|u87|ENSG00000234741|upEE	chr1	173866082	173866119	TIA1|HepG2	37
chr1	173866067	173867067	MIR29A|u87|ENSG00000234741|upEE	chr1	173866648	173866668	EFTUD2|HepG2	20
chr1	173866067	173867067	MIR29A|u87|ENSG00000234741|upEE	chr1	173866201	173866206	YBX3|K562	5
chr1	173866067	173867067	MIR29A|u87|ENSG00000234741|upEE	chr1	173866633	173866701	PPIL4|K562	68
chr1	173866067	173867067	MIR29A|u87|ENSG00000234741|upEE	chr1	173866760	173866796	HNRNPA1|K562	36
chr1	173866067	173867067	MIR29A|u87|ENSG00000234741|upEE	chr1	173866668	173866696	EFTUD2|HepG2	28
chr1	173866067	173867067	MIR29A|u87|ENSG00000234741|upEE	chr1	173866641	173866684	HNRNPM|HepG2	43
chr1	173866067	173867067	MIR29A|u87|ENSG00000234741|upEE	chr1	173866321	173866328	HNRNPK|K562	7
chr1	173866067	173867067	MIR29A|u87|ENSG00000234741|upEE	chr1	173866633	173866690	RBM27|K562	57
chr1	173866067	173867067	MIR29A|u87|ENSG00000234741|upEE	chr1	173866877	173866881	TROVE2|K562	4
chr1	173866067	173867067	MIR29A|u87|ENSG00000234741|upEE	chr1	173866882	173866924	PUM2|K562	42
chr1	173866067	173867067	MIR29A|u87|ENSG00000234741|upEE	chr1	173866879	173866938	TRA2A|K562	59
chr1	173866067	173867067	MIR29A|u87|ENSG00000234741|upEE	chr1	173866663	173866673	PTBP1|K562	10
chr1	173866067	173867067	MIR29A|u87|ENSG00000234741|upEE	chr1	173866134	173866159	SF3B4|K562	25
chr1	173866067	173867067	MIR29A|u87|ENSG00000234741|upEE	chr1	173866418	173866438	U2AF2|K562	20
chr1	173866067	173867067	MIR29A|u87|ENSG00000234741|upEE	chr1	173866637	173866708	DHX30|HepG2	71
chr1	173866067	173867067	MIR29A|u87|ENSG00000234741|upEE	chr1	173866878	173866892	PUS1|K562	14
chr1	173866067	173867067	MIR29A|u87|ENSG00000234741|upEE	chr1	173866633	173866682	TARDBP|SH-SY5Y	49
chr1	173866067	173867067	MIR29A|u87|ENSG00000234741|upEE	chr1	173866885	173866926	IGF2BP2|K562	41
chr1	173866067	173867067	MIR29A|u87|ENSG00000234741|upEE	chr1	173866633	173866702	NOP58|HEK293	69
chr1	173866067	173867067	MIR29A|u87|ENSG00000234741|upEE	chr1	173866643	173866691	GTF2F1|K562	48
chr1	173866067	173867067	MIR29A|u87|ENSG00000234741|upEE	chr1	173866762	173866791	RBFOX2|K562	29
chr1	173866067	173867067	MIR29A|u87|ENSG00000234741|upEE	chr1	173866140	173866152	SUPV3L1|HepG2	12
chr1	173866067	173867067	MIR29A|u87|ENSG00000234741|upEE	chr1	173866316	173866332	SRSF7|K562	16
chr1	173866067	173867067	MIR29A|u87|ENSG00000234741|upEE	chr1	173866888	173866934	DDX55|HepG2	46
chr1	173866067	173867067	MIR29A|u87|ENSG00000234741|upEE	chr1	173866790	173866795	NCBP2|K562	5
chr1	173866067	173867067	MIR29A|u87|ENSG00000234741|upEE	chr1	173866929	173866931	SRSF1|K562	2
chr1	173866067	173867067	MIR29A|u87|ENSG00000234741|upEE	chr1	173866990	173867003	YBX3|K562	13
chr1	173866067	173867067	MIR29A|u87|ENSG00000234741|upEE	chr1	173866782	173866797	UCHL5|HepG2	15
chr1	173866067	173867067	MIR29A|u87|ENSG00000234741|upEE	chr1	173866531	173866552	ZNF622|K562	21
chr1	173866067	173867067	MIR29A|u87|ENSG00000234741|upEE	chr1	173866761	173866783	AARS|K562	22
chr1	173866067	173867067	MIR29A|u87|ENSG00000234741|upEE	chr1	173866877	173866932	SFPQ|HepG2	55
chr1	173866067	173867067	MIR29A|u87|ENSG00000234741|upEE	chr1	173866664	173866696	TROVE2|K562	32
chr1	173866067	173867067	MIR29A|u87|ENSG00000234741|upEE	chr1	173866886	173866926	EXOSC5|K562	40
chr1	173866067	173867067	MIR29A|u87|ENSG00000234741|upEE	chr1	173866179	173866180	UCHL5|K562	1
chr1	173866067	173867067	MIR29A|u87|ENSG00000234741|upEE	chr1	173866527	173866549	PPIG|HepG2	22
chr1	173866067	173867067	MIR29A|u87|ENSG00000234741|upEE	chr1	173866332	173866339	PTBP1|K562	7
chr1	173866067	173867067	MIR29A|u87|ENSG00000234741|upEE	chr1	173866753	173866770	ZNF622|K562	17
chr1	173866067	173867067	MIR29A|u87|ENSG00000234741|upEE	chr1	173866682	173866698	HLTF|K562	16
chr1	173866067	173867067	MIR29A|u87|ENSG00000234741|upEE	chr1	173866877	173866925	LIN28B|K562	48
chr1	173866067	173867067	MIR29A|u87|ENSG00000234741|upEE	chr1	173866892	173866919	TROVE2|K562	27
chr1	173866067	173867067	MIR29A|u87|ENSG00000234741|upEE	chr1	173866311	173866348	NONO|K562	37
chr1	173866067	173867067	MIR29A|u87|ENSG00000234741|upEE	chr1	173866927	173866937	RPS5|K562	10
chr1	173866067	173867067	MIR29A|u87|ENSG00000234741|upEE	chr1	173866765	173866777	SND1|K562	12
chr1	173866067	173867067	MIR29A|u87|ENSG00000234741|upEE	chr1	173866879	173866930	DGCR8|HepG2	51
chr1	173866067	173867067	MIR29A|u87|ENSG00000234741|upEE	chr1	173866545	173866567	TAF15|K562	22
chr1	173866067	173867067	MIR29A|u87|ENSG00000234741|upEE	chr1	173866545	173866566	CPSF6|K562	21
chr1	173866067	173867067	MIR29A|u87|ENSG00000234741|upEE	chr1	173866698	173866706	SMNDC1|K562	8
chr1	173866067	173867067	MIR29A|u87|ENSG00000234741|upEE	chr1	173866760	173866797	TARDBP|K562	37
chr1	173866067	173867067	MIR29A|u87|ENSG00000234741|upEE	chr1	173866528	173866565	GRWD1|HepG2	37
chr1	173866067	173867067	MIR29A|u87|ENSG00000234741|upEE	chr1	173866637	173866669	HLTF|K562	32
chr1	173866067	173867067	MIR29A|u87|ENSG00000234741|upEE	chr1	173866075	173866124	TIA1|K562	49
chr1	173866067	173867067	MIR29A|u87|ENSG00000234741|upEE	chr1	173866649	173866693	HNRNPL|HepG2	44
chr1	173866067	173867067	MIR29A|u87|ENSG00000234741|upEE	chr1	173866990	173866994	NOLC1|K562	4
chr1	173866067	173867067	MIR29A|u87|ENSG00000234741|upEE	chr1	173866928	173866937	FTO|K562	9
chr1	173866067	173867067	MIR29A|u87|ENSG00000234741|upEE	chr1	173866339	173866366	SMNDC1|K562	27
chr1	173866067	173867067	MIR29A|u87|ENSG00000234741|upEE	chr1	173866877	173866927	BCCIP|HepG2	50
chr1	173866067	173867067	MIR29A|u87|ENSG00000234741|upEE	chr1	173866646	173866693	DDX6|K562	47
chr1	173866067	173867067	MIR29A|u87|ENSG00000234741|upEE	chr1	173866756	173866792	GPKOW|K562	36
chr1	173866067	173867067	MIR29A|u87|ENSG00000234741|upEE	chr1	173866991	173867008	LSM11|K562	17
chr1	173866067	173867067	MIR29A|u87|ENSG00000234741|upEE	chr1	173866699	173866713	RBM5|HepG2	14
chr1	173866067	173867067	MIR29A|u87|ENSG00000234741|upEE	chr1	173866537	173866560	SUB1|HepG2	23
chr1	173866067	173867067	MIR29A|u87|ENSG00000234741|upEE	chr1	173866807	173866820	U2AF2|K562	13
chr1	173866067	173867067	MIR29A|u87|ENSG00000234741|upEE	chr1	173866708	173866742	GRWD1|HepG2	34
chr1	173866067	173867067	MIR29A|u87|ENSG00000234741|upEE	chr1	173866877	173866927	RPS3|K562	50
chr1	173866067	173867067	MIR29A|u87|ENSG00000234741|upEE	chr1	173866633	173866702	FBL|HEK293	69
chr1	173866067	173867067	MIR29A|u87|ENSG00000234741|upEE	chr1	173866877	173866880	TROVE2|K562	3
chr1	173866067	173867067	MIR29A|u87|ENSG00000234741|upEE	chr1	173866885	173866939	HNRNPL|HepG2	54
chr1	173866067	173867067	MIR29A|u87|ENSG00000234741|upEE	chr1	173866880	173866900	AKAP8L|K562	20
chr1	173866067	173867067	MIR29A|u87|ENSG00000234741|upEE	chr1	173866641	173866698	LIN28B|HepG2	57
chr1	173866067	173867067	MIR29A|u87|ENSG00000234741|upEE	chr1	173866995	173867007	EFTUD2|K562	12
chr1	173866067	173867067	MIR29A|u87|ENSG00000234741|upEE	chr1	173866887	173866936	HNRNPL|K562	49
chr1	173866067	173867067	MIR29A|u87|ENSG00000234741|upEE	chr1	173866196	173866205	ZNF622|K562	9
chr1	173866067	173867067	MIR29A|u87|ENSG00000234741|upEE	chr1	173866520	173866557	RBM15|K562	37
chr1	173866067	173867067	MIR29A|u87|ENSG00000234741|upEE	chr1	173866641	173866713	TBRG4|K562	72
chr1	173866067	173867067	MIR29A|u87|ENSG00000234741|upEE	chr1	173866877	173866927	ILF3|K562	50
chr1	173866067	173867067	MIR29A|u87|ENSG00000234741|upEE	chr1	173866699	173866714	RBM15|K562	15
chr1	173866067	173867067	MIR29A|u87|ENSG00000234741|upEE	chr1	173866530	173866562	FAM120A|K562	32
chr1	173866067	173867067	MIR29A|u87|ENSG00000234741|upEE	chr1	173866643	173866690	UPF1|K562	47
chr1	173866067	173867067	MIR29A|u87|ENSG00000234741|upEE	chr1	173866668	173866714	DKC1|HepG2	46
chr1	173866067	173867067	MIR29A|u87|ENSG00000234741|upEE	chr1	173866895	173866922	CPSF4|HEK293	27
chr1	173866067	173867067	MIR29A|u87|ENSG00000234741|upEE	chr1	173866781	173866792	TIA1|K562	11
chr1	173866067	173867067	MIR29A|u87|ENSG00000234741|upEE	chr1	173866306	173866348	LARP7|K562	42
chr1	173866067	173867067	MIR29A|u87|ENSG00000234741|upEE	chr1	173866877	173866927	HNRNPA1|K562	50
chr1	173866067	173867067	MIR29A|u87|ENSG00000234741|upEE	chr1	173866637	173866690	AARS|K562	53
chr1	173866067	173867067	MIR29A|u87|ENSG00000234741|upEE	chr1	173866776	173866797	DDX6|K562	21
chr1	173866067	173867067	MIR29A|u87|ENSG00000234741|upEE	chr1	173866773	173866796	ZRANB2|K562	23
chr1	173866067	173867067	MIR29A|u87|ENSG00000234741|upEE	chr1	173866882	173866926	HNRNPK|K562	44
chr1	173866067	173867067	MIR29A|u87|ENSG00000234741|upEE	chr1	173866881	173866924	BUD13|HepG2	43
chr1	173866067	173867067	MIR29A|u87|ENSG00000234741|upEE	chr1	173866298	173866322	CPSF6|HEK293	24
chr1	173866067	173867067	MIR29A|u87|ENSG00000234741|upEE	chr1	173866699	173866711	NOLC1|K562	12
chr1	173866067	173867067	MIR29A|u87|ENSG00000234741|upEE	chr1	173866186	173866206	METAP2|K562	20
chr1	173866067	173867067	MIR29A|u87|ENSG00000234741|upEE	chr1	173866648	173866687	DDX6|K562	39
chr1	173866067	173867067	MIR29A|u87|ENSG00000234741|upEE	chr1	173866321	173866346	XRCC6|K562	25
chr1	173866067	173867067	MIR29A|u87|ENSG00000234741|upEE	chr1	173866877	173866926	DDX24|K562	49
chr1	173866067	173867067	MIR29A|u87|ENSG00000234741|upEE	chr1	173866642	173866698	EIF3D|HepG2	56
chr1	173866067	173867067	MIR29A|u87|ENSG00000234741|upEE	chr1	173866062	173866075	TIA1|K562	8
chr1	173866067	173867067	MIR29A|u87|ENSG00000234741|upEE	chr1	173866880	173866933	TBRG4|HepG2	53
chr1	173866067	173867067	MIR29A|u87|ENSG00000234741|upEE	chr1	173866776	173866796	UCHL5|K562	20
chr1	173866067	173867067	MIR29A|u87|ENSG00000234741|upEE	chr1	173866762	173866797	METAP2|K562	35
chr1	173866067	173867067	MIR29A|u87|ENSG00000234741|upEE	chr1	173866764	173866791	SAFB2|K562	27
chr1	173866067	173867067	MIR29A|u87|ENSG00000234741|upEE	chr1	173866647	173866673	PRPF8|HepG2	26
chr1	173866067	173867067	MIR29A|u87|ENSG00000234741|upEE	chr1	173866636	173866698	SUGP2|HepG2	62
chr1	173866067	173867067	MIR29A|u87|ENSG00000234741|upEE	chr1	173866634	173866699	RBM5|HepG2	65
chr1	173866067	173867067	MIR29A|u87|ENSG00000234741|upEE	chr1	173866934	173866938	SMNDC1|K562	4
chr1	173866067	173867067	MIR29A|u87|ENSG00000234741|upEE	chr1	173866641	173866703	RPS11|K562	62
chr1	173866067	173867067	MIR29A|u87|ENSG00000234741|upEE	chr1	173866773	173866787	FXR2|K562	14
chr1	173866067	173867067	MIR29A|u87|ENSG00000234741|upEE	chr1	173866885	173866922	GRWD1|HepG2	37
chr1	173866067	173867067	MIR29A|u87|ENSG00000234741|upEE	chr1	173866760	173866795	LSM11|HepG2	35
chr1	173866067	173867067	MIR29A|u87|ENSG00000234741|upEE	chr1	173866318	173866334	DGCR8|HepG2	16
chr1	173866067	173867067	MIR29A|u87|ENSG00000234741|upEE	chr1	173866895	173866922	HNRNPA2B1|HEK293T	27
chr1	173866067	173867067	MIR29A|u87|ENSG00000234741|upEE	chr1	173866644	173866665	BUD13|K562	21
chr1	173866067	173867067	MIR29A|u87|ENSG00000234741|upEE	chr1	173866781	173866797	LARP4|HepG2	16
chr1	173866067	173867067	MIR29A|u87|ENSG00000234741|upEE	chr1	173866308	173866346	RPS3|K562	38
chr1	173866067	173867067	MIR29A|u87|ENSG00000234741|upEE	chr1	173866651	173866699	PRPF8|HepG2	48
chr1	173866067	173867067	MIR29A|u87|ENSG00000234741|upEE	chr1	173866320	173866342	RBM15|HepG2	22
chr1	173866067	173867067	MIR29A|u87|ENSG00000234741|upEE	chr1	173866305	173866337	TROVE2|HepG2	32
chr1	173866067	173867067	MIR29A|u87|ENSG00000234741|upEE	chr1	173866877	173866926	CSTF2|HepG2	49
chr1	173866067	173867067	MIR29A|u87|ENSG00000234741|upEE	chr1	173866305	173866335	ZRANB2|K562	30
chr1	173866067	173867067	MIR29A|u87|ENSG00000234741|upEE	chr1	173866673	173866698	PTBP1|K562	25
chr1	173866067	173867067	MIR29A|u87|ENSG00000234741|upEE	chr1	173866519	173866575	DHX30|K562	56
chr1	173866067	173867067	MIR29A|u87|ENSG00000234741|upEE	chr1	173866928	173866940	RBFOX2|HepG2	12
chr1	173866067	173867067	MIR29A|u87|ENSG00000234741|upEE	chr1	173866641	173866700	UCHL5|HepG2	59
chr1	173866067	173867067	MIR29A|u87|ENSG00000234741|upEE	chr1	173866879	173866926	TROVE2|HepG2	47
chr1	173866067	173867067	MIR29A|u87|ENSG00000234741|upEE	chr1	173866778	173866798	BUD13|K562	20
chr1	173866067	173867067	MIR29A|u87|ENSG00000234741|upEE	chr1	173866877	173866891	DKC1|HepG2	14
chr1	173866067	173867067	MIR29A|u87|ENSG00000234741|upEE	chr1	173866707	173866713	PTBP1|K562	6
chr1	173866067	173867067	MIR29A|u87|ENSG00000234741|upEE	chr1	173866779	173866796	UCHL5|K562	17
chr1	173866067	173867067	MIR29A|u87|ENSG00000234741|upEE	chr1	173866669	173866698	SMNDC1|K562	29
chr1	173866067	173867067	MIR29A|u87|ENSG00000234741|upEE	chr1	173866633	173866699	AUH|K562	66
chr1	173866067	173867067	MIR29A|u87|ENSG00000234741|upEE	chr1	173866990	173866995	IGF2BP1|K562	5
chr1	173866067	173867067	MIR29A|u87|ENSG00000234741|upEE	chr1	173866607	173866646	SRSF1|K562	39
chr1	173866067	173867067	MIR29A|u87|ENSG00000234741|upEE	chr1	173866641	173866696	NCBP2|K562	55
chr1	173866067	173867067	MIR29A|u87|ENSG00000234741|upEE	chr1	173866325	173866333	U2AF1|K562	8
chr1	173866067	173867067	MIR29A|u87|ENSG00000234741|upEE	chr1	173866651	173866688	HNRNPC|HepG2	37
chr1	173866067	173867067	MIR29A|u87|ENSG00000234741|upEE	chr1	173866304	173866338	SMNDC1|K562	34
chr1	173866067	173867067	MIR29A|u87|ENSG00000234741|upEE	chr1	173866646	173866708	RPS5|HepG2	62
chr1	173866067	173867067	MIR29A|u87|ENSG00000234741|upEE	chr1	173866552	173866568	ZNF622|K562	16
chr1	173866067	173867067	MIR29A|u87|ENSG00000234741|upEE	chr1	173866760	173866794	SRSF7|K562	34
chr1	173866067	173867067	MIR29A|u87|ENSG00000234741|upEE	chr1	173866877	173866885	TRA2A|HepG2	8
chr1	173866067	173867067	MIR29A|u87|ENSG00000234741|upEE	chr1	173866895	173866922	HNRNPA1|HEK293T	27
chr1	173866067	173867067	MIR29A|u87|ENSG00000234741|upEE	chr1	173866318	173866343	U2AF1|HepG2	25
chr1	173866067	173867067	MIR29A|u87|ENSG00000234741|upEE	chr1	173866312	173866334	RBM22|K562	22
chr1	173866067	173867067	MIR29A|u87|ENSG00000234741|upEE	chr1	173866926	173866936	HNRNPUL1|K562	10
chr1	173866067	173867067	MIR29A|u87|ENSG00000234741|upEE	chr1	173866882	173866932	DDX55|K562	50
chr1	173866067	173867067	MIR29A|u87|ENSG00000234741|upEE	chr1	173866648	173866721	TBRG4|HepG2	73
chr1	173866067	173867067	MIR29A|u87|ENSG00000234741|upEE	chr1	173866879	173866925	RBM15|K562	46
chr1	173866067	173867067	MIR29A|u87|ENSG00000234741|upEE	chr1	173866683	173866718	HLTF|K562	35
chr1	173866067	173867067	MIR29A|u87|ENSG00000234741|upEE	chr1	173866931	173866934	XRCC6|HepG2	3
chr1	173866067	173867067	MIR29A|u87|ENSG00000234741|upEE	chr1	173866483	173866500	PRPF8|K562	17
chr1	173866067	173867067	MIR29A|u87|ENSG00000234741|upEE	chr1	173866305	173866358	GTF2F1|HepG2	53
chr1	173866067	173867067	MIR29A|u87|ENSG00000234741|upEE	chr1	173866179	173866205	HNRNPU|K562	26
chr1	173866067	173867067	MIR29A|u87|ENSG00000234741|upEE	chr1	173866877	173866891	RBFOX2|K562	14
chr1	173866067	173867067	MIR29A|u87|ENSG00000234741|upEE	chr1	173866307	173866356	HNRNPA1|HepG2	49
chr1	173866067	173867067	MIR29A|u87|ENSG00000234741|upEE	chr1	173866176	173866185	SUB1|HepG2	9
chr1	173866067	173867067	MIR29A|u87|ENSG00000234741|upEE	chr1	173866637	173866671	EIF3D|HepG2	34
chr1	173866067	173867067	MIR29A|u87|ENSG00000234741|upEE	chr1	173866636	173866693	CSTF2T|K562	57
chr1	173866067	173867067	MIR29A|u87|ENSG00000234741|upEE	chr1	173866320	173866340	SRSF1|K562	20
chr1	173866067	173867067	MIR29A|u87|ENSG00000234741|upEE	chr1	173866876	173866896	EIF3D|HepG2	20
chr1	173866067	173867067	MIR29A|u87|ENSG00000234741|upEE	chr1	173866635	173866710	LARP4|K562	75
chr1	173866067	173867067	MIR29A|u87|ENSG00000234741|upEE	chr1	173866777	173866796	PPIL4|K562	19
chr1	173866067	173867067	MIR29A|u87|ENSG00000234741|upEE	chr1	173866698	173866726	RBM22|K562	28
chr1	173866067	173867067	MIR29A|u87|ENSG00000234741|upEE	chr1	173866635	173866716	DDX24|K562	81
chr1	173866067	173867067	MIR29A|u87|ENSG00000234741|upEE	chr1	173866641	173866712	NSUN2|K562	71
chr1	173866067	173867067	MIR29A|u87|ENSG00000234741|upEE	chr1	173866878	173866928	BCCIP|HepG2	50
chr1	173866067	173867067	MIR29A|u87|ENSG00000234741|upEE	chr1	173866306	173866364	LARP7|HepG2	58
chr1	173866067	173867067	MIR29A|u87|ENSG00000234741|upEE	chr1	173866878	173866928	GPKOW|K562	50
chr1	173866067	173867067	MIR29A|u87|ENSG00000234741|upEE	chr1	173866635	173866698	FASTKD2|K562	63
chr1	173866067	173867067	MIR29A|u87|ENSG00000234741|upEE	chr1	173866878	173866895	TARDBP|K562	17
chr1	173866067	173867067	MIR29A|u87|ENSG00000234741|upEE	chr1	173866877	173866925	RBM22|K562	48
chr1	173866067	173867067	MIR29A|u87|ENSG00000234741|upEE	chr1	173866158	173866210	XRN2|K562	52
chr1	173866067	173867067	MIR29A|u87|ENSG00000234741|upEE	chr1	173866642	173866703	RPS11|K562	61
chr1	173866067	173867067	MIR29A|u87|ENSG00000234741|upEE	chr1	173866877	173866932	FAM120A|HepG2	55
chr1	173866067	173867067	MIR29A|u87|ENSG00000234741|upEE	chr1	173866877	173866887	SRSF9|HepG2	10
chr1	173866067	173867067	MIR29A|u87|ENSG00000234741|upEE	chr1	173866880	173866927	TROVE2|K562	47
chr1	173866067	173867067	MIR29A|u87|ENSG00000234741|upEE	chr1	173866878	173866927	POLR2G|HepG2	49
chr1	173866067	173867067	MIR29A|u87|ENSG00000234741|upEE	chr1	173866877	173866893	PUM2|K562	16
chr1	173866067	173867067	MIR29A|u87|ENSG00000234741|upEE	chr1	173866646	173866713	IGF2BP3|HepG2	67
chr1	173866067	173867067	MIR29A|u87|ENSG00000234741|upEE	chr1	173866891	173866924	BUD13|K562	33
chr1	173866067	173867067	MIR29A|u87|ENSG00000234741|upEE	chr1	173866641	173866692	HNRNPUL1|HepG2	51
chr1	173866067	173867067	MIR29A|u87|ENSG00000234741|upEE	chr1	173866305	173866337	DDX3X|K562	32
chr1	173866067	173867067	MIR29A|u87|ENSG00000234741|upEE	chr1	173866932	173866938	TRA2A|K562	6
chr1	173866067	173867067	MIR29A|u87|ENSG00000234741|upEE	chr1	173866760	173866796	DDX3X|K562	36
chr1	173866067	173867067	MIR29A|u87|ENSG00000234741|upEE	chr1	173866877	173866929	EIF4G2|K562	52
chr1	173866067	173867067	MIR29A|u87|ENSG00000234741|upEE	chr1	173866633	173866694	SLBP|K562	61
chr1	173866067	173867067	MIR29A|u87|ENSG00000234741|upEE	chr1	173866878	173866886	SRSF9|HepG2	8
chr1	173866067	173867067	MIR29A|u87|ENSG00000234741|upEE	chr1	173866341	173866366	PTBP1|HepG2	25
chr1	173866067	173867067	MIR29A|u87|ENSG00000234741|upEE	chr1	173866879	173866927	FMR1|K562	48
chr1	173866067	173867067	MIR29A|u87|ENSG00000234741|upEE	chr1	173866781	173866798	GPKOW|K562	17
chr1	173866067	173867067	MIR29A|u87|ENSG00000234741|upEE	chr1	173866761	173866796	NCBP2|HepG2	35
chr1	173866067	173867067	MIR29A|u87|ENSG00000234741|upEE	chr1	173866990	173866997	CSTF2T|K562	7
chr1	173866067	173867067	MIR29A|u87|ENSG00000234741|upEE	chr1	173866890	173866927	FASTKD2|K562	37
chr1	173866067	173867067	MIR29A|u87|ENSG00000234741|upEE	chr1	173866318	173866335	FTO|K562	17
chr1	173866067	173867067	MIR29A|u87|ENSG00000234741|upEE	chr1	173866528	173866543	PRPF8|HepG2	15
chr1	173866067	173867067	MIR29A|u87|ENSG00000234741|upEE	chr1	173866099	173866132	EFTUD2|K562	33
chr1	173866067	173867067	MIR29A|u87|ENSG00000234741|upEE	chr1	173866763	173866796	EIF4G1|K562	33
chr1	173866067	173867067	MIR29A|u87|ENSG00000234741|upEE	chr1	173866633	173866662	AGO2|HEK293	29
chr1	173866067	173867067	MIR29A|u87|ENSG00000234741|upEE	chr1	173866435	173866536	CDC40|HepG2	101
chr1	173866067	173867067	MIR29A|u87|ENSG00000234741|upEE	chr1	173866880	173866888	ZRANB2|K562	8
chr1	173866067	173867067	MIR29A|u87|ENSG00000234741|upEE	chr1	173866878	173866937	GTF2F1|K562	59
chr1	173866067	173867067	MIR29A|u87|ENSG00000234741|upEE	chr1	173866641	173866665	EFTUD2|K562	24
chr1	173866067	173867067	MIR29A|u87|ENSG00000234741|upEE	chr1	173866990	173866994	ILF3|K562	4
chr1	173866067	173867067	MIR29A|u87|ENSG00000234741|upEE	chr1	173866884	173866935	HNRNPU|K562	51
chr1	173866067	173867067	MIR29A|u87|ENSG00000234741|upEE	chr1	173866637	173866692	SRSF1|HepG2	55
chr1	173866067	173867067	MIR29A|u87|ENSG00000234741|upEE	chr1	173866486	173866526	SUPV3L1|HepG2	40
chr1	173866067	173867067	MIR29A|u87|ENSG00000234741|upEE	chr1	173866309	173866342	DGCR8|HepG2	33
chr1	173866067	173867067	MIR29A|u87|ENSG00000234741|upEE	chr1	173866641	173866709	CDC40|HepG2	68
chr1	173866067	173867067	MIR29A|u87|ENSG00000234741|upEE	chr1	173866187	173866197	ZNF622|K562	10
chr1	173866067	173867067	MIR29A|u87|ENSG00000234741|upEE	chr1	173866990	173867005	YBX3|K562	15
chr1	173866067	173867067	MIR29A|u87|ENSG00000234741|upEE	chr1	173866879	173866926	AGGF1|HepG2	47
chr1	173866067	173867067	MIR29A|u87|ENSG00000234741|upEE	chr1	173866298	173866322	PTBP1|HEK293T	24
chr1	173866067	173867067	MIR29A|u87|ENSG00000234741|upEE	chr1	173866147	173866216	SF3B4|K562	69
chr1	173866067	173867067	MIR29A|u87|ENSG00000234741|upEE	chr1	173866502	173866567	BUD13|HepG2	65
chr1	173866067	173867067	MIR29A|u87|ENSG00000234741|upEE	chr1	173866877	173866894	SBDS|K562	17
chr1	173866067	173867067	MIR29A|u87|ENSG00000234741|upEE	chr1	173866883	173866924	PPIG|HepG2	41
chr1	173866067	173867067	MIR29A|u87|ENSG00000234741|upEE	chr1	173866663	173866709	SRSF1|K562	46
chr1	173866067	173867067	MIR29A|u87|ENSG00000234741|upEE	chr1	173866767	173866796	PPIG|HepG2	29
chr1	173866067	173867067	MIR29A|u87|ENSG00000234741|upEE	chr1	173866649	173866710	FKBP4|HepG2	61
chr1	173866067	173867067	MIR29A|u87|ENSG00000234741|upEE	chr1	173866305	173866321	NPM1|K562	16
chr1	173866067	173867067	MIR29A|u87|ENSG00000234741|upEE	chr1	173866657	173866697	PCBP2|HepG2	40
chr1	173866067	173867067	MIR29A|u87|ENSG00000234741|upEE	chr1	173866645	173866701	TBRG4|HepG2	56
chr1	173866067	173867067	MIR29A|u87|ENSG00000234741|upEE	chr1	173866880	173866930	HNRNPL|K562	50
chr1	173866067	173867067	MIR29A|u87|ENSG00000234741|upEE	chr1	173866645	173866663	PTBP1|HepG2	18
chr1	173866067	173867067	MIR29A|u87|ENSG00000234741|upEE	chr1	173866305	173866360	NOLC1|HepG2	55
chr1	173866067	173867067	MIR29A|u87|ENSG00000234741|upEE	chr1	173866879	173866931	HNRNPM|HepG2	52
chr1	173866067	173867067	MIR29A|u87|ENSG00000234741|upEE	chr1	173866877	173866928	XRCC6|K562	51
chr1	173866067	173867067	MIR29A|u87|ENSG00000234741|upEE	chr1	173866877	173866929	FKBP4|HepG2	52
chr1	173866067	173867067	MIR29A|u87|ENSG00000234741|upEE	chr1	173866880	173866888	BUD13|K562	8
chr1	173866067	173867067	MIR29A|u87|ENSG00000234741|upEE	chr1	173866311	173866350	KHDRBS1|K562	39
chr1	173866067	173867067	MIR29A|u87|ENSG00000234741|upEE	chr1	173866088	173866107	KHSRP|K562	19
chr1	173866067	173867067	MIR29A|u87|ENSG00000234741|upEE	chr1	173866878	173866931	RBFOX2|HepG2	53
chr1	173866067	173867067	MIR29A|u87|ENSG00000234741|upEE	chr1	173866767	173866796	LARP4|K562	29
chr1	173866067	173867067	MIR29A|u87|ENSG00000234741|upEE	chr1	173866180	173866198	RBM15|K562	18
chr1	173866067	173867067	MIR29A|u87|ENSG00000234741|upEE	chr1	173866993	173867002	DROSHA|K562	9
chr1	173866067	173867067	MIR29A|u87|ENSG00000234741|upEE	chr1	173866926	173866936	SRSF1|HepG2	10
chr1	173866067	173867067	MIR29A|u87|ENSG00000234741|upEE	chr1	173866754	173866763	UCHL5|K562	9
chr1	173866067	173867067	MIR29A|u87|ENSG00000234741|upEE	chr1	173866738	173866798	EFTUD2|K562	60
chr1	173866067	173867067	MIR29A|u87|ENSG00000234741|upEE	chr1	173866649	173866692	EIF4G2|K562	43
chr1	173866067	173867067	MIR29A|u87|ENSG00000234741|upEE	chr1	173866993	173866999	PPIL4|K562	6
chr1	173866067	173867067	MIR29A|u87|ENSG00000234741|upEE	chr1	173866311	173866338	SRSF7|HepG2	27
chr1	173866067	173867067	MIR29A|u87|ENSG00000234741|upEE	chr1	173866888	173866919	KHSRP|K562	31
chr1	173866067	173867067	MIR29A|u87|ENSG00000234741|upEE	chr1	173866766	173866793	EWSR1|K562	27
chr1	173866067	173867067	MIR29A|u87|ENSG00000234741|upEE	chr1	173866308	173866346	SLBP|K562	38
chr1	173866067	173867067	MIR29A|u87|ENSG00000234741|upEE	chr1	173866637	173866691	CSTF2T|HepG2	54
chr1	173866067	173867067	MIR29A|u87|ENSG00000234741|upEE	chr1	173866648	173866697	GTF2F1|HepG2	49
chr1	173866067	173867067	MIR29A|u87|ENSG00000234741|upEE	chr1	173866319	173866337	IGF2BP3|HepG2	18
chr1	173866067	173867067	MIR29A|u87|ENSG00000234741|upEE	chr1	173866635	173866707	TRA2A|HepG2	72
chr1	173866067	173867067	MIR29A|u87|ENSG00000234741|upEE	chr1	173866298	173866322	NUDT21|HEK293	24
chr1	173866067	173867067	MIR29A|u87|ENSG00000234741|upEE	chr1	173866533	173866556	DDX55|K562	23
chr1	173866067	173867067	MIR29A|u87|ENSG00000234741|upEE	chr1	173866699	173866734	EFTUD2|K562	35
chr1	173866067	173867067	MIR29A|u87|ENSG00000234741|upEE	chr1	173866881	173866891	KHSRP|K562	10
chr1	173866067	173867067	MIR29A|u87|ENSG00000234741|upEE	chr1	173866129	173866191	RPS5|HepG2	62
chr1	173866067	173867067	MIR29A|u87|ENSG00000234741|upEE	chr1	173866877	173866928	PCBP2|HepG2	51
chr1	173866067	173867067	MIR29A|u87|ENSG00000234741|upEE	chr1	173866698	173866716	FASTKD2|K562	18
chr1	173866067	173867067	MIR29A|u87|ENSG00000234741|upEE	chr1	173866306	173866356	SF3A3|HepG2	50
chr1	173866067	173867067	MIR29A|u87|ENSG00000234741|upEE	chr1	173866926	173866939	ZRANB2|K562	13
chr1	173866067	173867067	MIR29A|u87|ENSG00000234741|upEE	chr1	173866916	173866930	NSUN2|K562	14
chr1	173866067	173867067	MIR29A|u87|ENSG00000234741|upEE	chr1	173866306	173866346	RPS5|K562	40
chr1	173866067	173867067	MIR29A|u87|ENSG00000234741|upEE	chr1	173866645	173866664	TROVE2|K562	19
chr1	173866067	173867067	MIR29A|u87|ENSG00000234741|upEE	chr1	173866878	173866927	IGF2BP2|K562	49
chr1	173866067	173867067	MIR29A|u87|ENSG00000234741|upEE	chr1	173866180	173866204	DDX42|K562	24
chr1	173866067	173867067	MIR29A|u87|ENSG00000234741|upEE	chr1	173866180	173866200	FAM120A|K562	20
chr1	173866067	173867067	MIR29A|u87|ENSG00000234741|upEE	chr1	173866785	173866788	SLBP|K562	3
chr1	173866067	173867067	MIR29A|u87|ENSG00000234741|upEE	chr1	173866885	173866917	SF3A3|HepG2	32
chr1	173866067	173867067	MIR29A|u87|ENSG00000234741|upEE	chr1	173866877	173866888	HNRNPUL1|HepG2	11
chr1	173866067	173867067	MIR29A|u87|ENSG00000234741|upEE	chr1	173866928	173866938	FKBP4|HepG2	10
chr1	173866067	173867067	MIR29A|u87|ENSG00000234741|upEE	chr1	173866646	173866704	RPS3|HepG2	58
chr1	173866067	173867067	MIR29A|u87|ENSG00000234741|upEE	chr1	173866894	173866900	SUB1|HepG2	6
chr1	173866067	173867067	MIR29A|u87|ENSG00000234741|upEE	chr1	173866877	173866887	SF3B4|K562	10
chr1	173866067	173867067	MIR29A|u87|ENSG00000234741|upEE	chr1	173866638	173866704	XPO5|HepG2	66
chr1	173866067	173867067	MIR29A|u87|ENSG00000234741|upEE	chr1	173866538	173866569	IGF2BP1|K562	31
chr1	173866067	173867067	MIR29A|u87|ENSG00000234741|upEE	chr1	173866700	173866708	EXOSC5|K562	8
chr1	173866067	173867067	MIR29A|u87|ENSG00000234741|upEE	chr1	173866660	173866698	TROVE2|HepG2	38
chr1	173866067	173867067	MIR29A|u87|ENSG00000234741|upEE	chr1	173866634	173866698	SUPV3L1|HepG2	64
chr1	173866067	173867067	MIR29A|u87|ENSG00000234741|upEE	chr1	173866648	173866710	AGGF1|HepG2	62
chr1	173866067	173867067	MIR29A|u87|ENSG00000234741|upEE	chr1	173866759	173866769	HNRNPU|K562	10
chr1	173866067	173867067	MIR29A|u87|ENSG00000234741|upEE	chr1	173866642	173866686	CSTF2T|K562	44
chr1	173866067	173867067	MIR29A|u87|ENSG00000234741|upEE	chr1	173866647	173866675	NOL12|HepG2	28
chr1	173866067	173867067	MIR29A|u87|ENSG00000234741|upEE	chr1	173866877	173866886	XRCC6|K562	9
chr1	173866067	173867067	MIR29A|u87|ENSG00000234741|upEE	chr1	173866641	173866694	KHDRBS1|K562	53
chr1	173866067	173867067	MIR29A|u87|ENSG00000234741|upEE	chr1	173866900	173866924	DDX55|K562	24
chr1	173866067	173867067	MIR29A|u87|ENSG00000234741|upEE	chr1	173866896	173866912	EFTUD2|K562	16
chr1	173866067	173867067	MIR29A|u87|ENSG00000234741|upEE	chr1	173866305	173866345	RBM5|HepG2	40
chr1	173866067	173867067	MIR29A|u87|ENSG00000234741|upEE	chr1	173866757	173866780	GRWD1|HepG2	23
chr1	173866067	173867067	MIR29A|u87|ENSG00000234741|upEE	chr1	173866880	173866891	BUD13|K562	11
chr1	173866067	173867067	MIR29A|u87|ENSG00000234741|upEE	chr1	173866665	173866695	TRA2A|K562	30
chr1	173866067	173867067	MIR29A|u87|ENSG00000234741|upEE	chr1	173866878	173866930	SND1|K562	52
chr1	173866067	173867067	MIR29A|u87|ENSG00000234741|upEE	chr1	173866877	173866898	PTBP1|K562	21
chr1	173866067	173867067	MIR29A|u87|ENSG00000234741|upEE	chr1	173866648	173866687	AUH|K562	39
chr1	173866067	173867067	MIR29A|u87|ENSG00000234741|upEE	chr1	173866900	173866926	AKAP8L|K562	26
chr1	173866067	173867067	MIR29A|u87|ENSG00000234741|upEE	chr1	173866177	173866185	DDX6|K562	8
chr1	173866067	173867067	MIR29A|u87|ENSG00000234741|upEE	chr1	173866645	173866696	SBDS|K562	51
chr1	173866067	173867067	MIR29A|u87|ENSG00000234741|upEE	chr1	173866648	173866699	BCCIP|HepG2	51
chr1	173866067	173867067	MIR29A|u87|ENSG00000234741|upEE	chr1	173866535	173866568	PPIL4|K562	33
chr1	173866067	173867067	MIR29A|u87|ENSG00000234741|upEE	chr1	173866877	173866929	EIF3D|HepG2	52
chr1	173866067	173867067	MIR29A|u87|ENSG00000234741|upEE	chr1	173866877	173866927	HNRNPA1|HepG2	50
chr1	173866067	173867067	MIR29A|u87|ENSG00000234741|upEE	chr1	173866878	173866928	DHX30|HepG2	50
chr1	173866067	173867067	MIR29A|u87|ENSG00000234741|upEE	chr1	173866529	173866552	PUS1|K562	23
chr1	173866067	173867067	MIR29A|u87|ENSG00000234741|upEE	chr1	173866304	173866354	HNRNPUL1|HepG2	50
chr1	173866067	173867067	MIR29A|u87|ENSG00000234741|upEE	chr1	173866784	173866793	PUS1|K562	9
chr1	173866067	173867067	MIR29A|u87|ENSG00000234741|upEE	chr1	173866534	173866549	PRPF8|K562	15
chr1	173866067	173867067	MIR29A|u87|ENSG00000234741|upEE	chr1	173866536	173866553	UCHL5|K562	17
chr1	173866067	173867067	MIR29A|u87|ENSG00000234741|upEE	chr1	173866888	173866925	SMNDC1|K562	37
chr1	173866067	173867067	MIR29A|u87|ENSG00000234741|upEE	chr1	173866601	173866641	EFTUD2|K562	40
chr1	173866067	173867067	MIR29A|u87|ENSG00000234741|upEE	chr1	173866671	173866701	NOLC1|K562	30
chr1	173866067	173867067	MIR29A|u87|ENSG00000234741|upEE	chr1	173866633	173866682	EIF4A3|HeLa	49
chr1	173866067	173867067	MIR29A|u87|ENSG00000234741|upEE	chr1	173866877	173866927	SLBP|K562	50
chr1	173866067	173867067	MIR29A|u87|ENSG00000234741|upEE	chr1	173866749	173866781	GPKOW|K562	32
chr1	173866067	173867067	MIR29A|u87|ENSG00000234741|upEE	chr1	173866878	173866927	EIF4G2|K562	49
chr1	173866067	173867067	MIR29A|u87|ENSG00000234741|upEE	chr1	173866635	173866698	KHDRBS1|K562	63
chr1	173866067	173867067	MIR29A|u87|ENSG00000234741|upEE	chr1	173866636	173866733	CDC40|HepG2	97
chr1	173866067	173867067	MIR29A|u87|ENSG00000234741|upEE	chr1	173866298	173866322	FIP1L1|HEK293	24
chr1	173866067	173867067	MIR29A|u87|ENSG00000234741|upEE	chr1	173866632	173866696	TAF15|HepG2	64
chr1	173866067	173867067	MIR29A|u87|ENSG00000234741|upEE	chr1	173866186	173866197	DDX55|K562	11
chr1	173866067	173867067	MIR29A|u87|ENSG00000234741|upEE	chr1	173866881	173866926	GRWD1|HepG2	45
chr1	173866067	173867067	MIR29A|u87|ENSG00000234741|upEE	chr1	173866884	173866900	DDX55|K562	16
chr1	173866067	173867067	MIR29A|u87|ENSG00000234741|upEE	chr1	173866177	173866206	LSM11|K562	29
chr1	173866067	173867067	MIR29A|u87|ENSG00000234741|upEE	chr1	173866664	173866700	PRPF8|K562	36
chr1	173866067	173867067	MIR29A|u87|ENSG00000234741|upEE	chr1	173866928	173866935	SF3A3|HepG2	7
chr1	173866067	173867067	MIR29A|u87|ENSG00000234741|upEE	chr1	173866635	173866699	RBM15|K562	64
chr1	173866067	173867067	MIR29A|u87|ENSG00000234741|upEE	chr1	173866876	173866929	EWSR1|K562	53
chr1	173866067	173867067	MIR29A|u87|ENSG00000234741|upEE	chr1	173866698	173866727	ZNF622|K562	29
chr1	173866067	173867067	MIR29A|u87|ENSG00000234741|upEE	chr1	173866638	173866711	AKAP8L|K562	73
chr1	173866067	173867067	MIR29A|u87|ENSG00000234741|upEE	chr1	173866527	173866538	IGF2BP1|K562	11
chr1	173866067	173867067	MIR29A|u87|ENSG00000234741|upEE	chr1	173866651	173866685	IGF2BP2|K562	34
chr1	173866067	173867067	MIR29A|u87|ENSG00000234741|upEE	chr1	173866321	173866345	UPF1|K562	24
chr1	173866067	173867067	MIR29A|u87|ENSG00000234741|upEE	chr1	173866639	173866749	EFTUD2|HepG2	110
chr1	173866067	173867067	MIR29A|u87|ENSG00000234741|upEE	chr1	173866773	173866796	TBRG4|K562	23
chr1	173866067	173867067	MIR29A|u87|ENSG00000234741|upEE	chr1	173866184	173866203	CPSF6|K562	19
chr1	173866067	173867067	MIR29A|u87|ENSG00000234741|upEE	chr1	173866298	173866342	HNRNPM|HEK293T	44
chr1	173866067	173867067	MIR29A|u87|ENSG00000234741|upEE	chr1	173866698	173866709	PUM2|K562	11
chr1	173866067	173867067	MIR29A|u87|ENSG00000234741|upEE	chr1	173866338	173866348	SMNDC1|K562	10
chr1	173866067	173867067	MIR29A|u87|ENSG00000234741|upEE	chr1	173866879	173866924	RBM27|K562	45
chr1	173866067	173867067	MIR29A|u87|ENSG00000234741|upEE	chr1	173866298	173866342	HNRNPA1|HEK293T	44
chr1	173866067	173867067	MIR29A|u87|ENSG00000234741|upEE	chr1	173866845	173866853	KHSRP|K562	8
chr1	173866067	173867067	MIR29A|u87|ENSG00000234741|upEE	chr1	173866309	173866344	DDX59|HepG2	35
chr1	173866067	173867067	MIR29A|u87|ENSG00000234741|upEE	chr1	173866877	173866931	IGF2BP1|HepG2	54
chr1	173866067	173867067	MIR29A|u87|ENSG00000234741|upEE	chr1	173866878	173866929	AGGF1|K562	51
chr1	173866067	173867067	MIR29A|u87|ENSG00000234741|upEE	chr1	173866171	173866214	BUD13|HepG2	43
chr1	173866067	173867067	MIR29A|u87|ENSG00000234741|upEE	chr1	173866083	173866127	TIA1|K562	44
chr1	173866067	173867067	MIR29A|u87|ENSG00000234741|upEE	chr1	173866645	173866690	FKBP4|HepG2	45
chr1	173866067	173867067	MIR29A|u87|ENSG00000234741|upEE	chr1	173866758	173866776	DDX55|K562	18
chr1	173866067	173867067	MIR29A|u87|ENSG00000234741|upEE	chr1	173866553	173866566	UCHL5|K562	13
chr1	173866067	173867067	MIR29A|u87|ENSG00000234741|upEE	chr1	173866991	173867000	HNRNPA1|K562	9
chr1	173866067	173867067	MIR29A|u87|ENSG00000234741|upEE	chr1	173866761	173866796	EIF4G2|K562	35
chr1	173866067	173867067	MIR29A|u87|ENSG00000234741|upEE	chr1	173866646	173866713	EIF3H|HepG2	67
chr1	173866067	173867067	MIR29A|u87|ENSG00000234741|upEE	chr1	173866879	173866928	FXR1|K562	49
chr1	173866067	173867067	MIR29A|u87|ENSG00000234741|upEE	chr1	173866893	173866925	YWHAG|K562	32
chr1	173866067	173867067	MIR29A|u87|ENSG00000234741|upEE	chr1	173866899	173866926	DDX3X|K562	27
chr1	173866067	173867067	MIR29A|u87|ENSG00000234741|upEE	chr1	173866305	173866344	TROVE2|HepG2	39
chr1	173866067	173867067	MIR29A|u87|ENSG00000234741|upEE	chr1	173866561	173866582	CSTF2|HeLa	21
chr1	173866067	173867067	MIR29A|u87|ENSG00000234741|upEE	chr1	173866191	173866193	TAF15|K562	2
chr1	173866067	173867067	MIR29A|u87|ENSG00000234741|upEE	chr1	173866879	173866926	LSM11|HepG2	47
chr1	173866067	173867067	MIR29A|u87|ENSG00000234741|upEE	chr1	173866928	173866935	TRA2A|HepG2	7
chr1	173866067	173867067	MIR29A|u87|ENSG00000234741|upEE	chr1	173866523	173866560	FASTKD2|HepG2	37
chr1	173866067	173867067	MIR29A|u87|ENSG00000234741|upEE	chr1	173866990	173867003	TARDBP|K562	13
chr1	173866067	173867067	MIR29A|u87|ENSG00000234741|upEE	chr1	173866879	173866927	RPS3|HepG2	48
chr1	173866067	173867067	MIR29A|u87|ENSG00000234741|upEE	chr1	173866662	173866711	SND1|K562	49
chr1	173866067	173867067	MIR29A|u87|ENSG00000234741|upEE	chr1	173866877	173866879	U2AF1|K562	2
chr1	173866067	173867067	MIR29A|u87|ENSG00000234741|upEE	chr1	173866990	173866991	DHX30|K562	1
chr1	173866067	173867067	MIR29A|u87|ENSG00000234741|upEE	chr1	173866926	173866936	U2AF1|HepG2	10
chr1	173866067	173867067	MIR29A|u87|ENSG00000234741|upEE	chr1	173866763	173866797	TARDBP|K562	34
chr1	173866067	173867067	MIR29A|u87|ENSG00000234741|upEE	chr1	173866408	173866448	U2AF2|HepG2	40
chr1	173866067	173867067	MIR29A|u87|ENSG00000234741|upEE	chr1	173866878	173866926	IGF2BP3|HepG2	48
chr1	173866067	173867067	MIR29A|u87|ENSG00000234741|upEE	chr1	173866646	173866697	SRSF1|K562	51
chr1	173866067	173867067	MIR29A|u87|ENSG00000234741|upEE	chr1	173866663	173866704	PUM2|K562	41
chr1	173866067	173867067	MIR29A|u87|ENSG00000234741|upEE	chr1	173866305	173866353	LSM11|K562	48
chr1	173866067	173867067	MIR29A|u87|ENSG00000234741|upEE	chr1	173866665	173866711	XRCC6|HepG2	46
chr1	173866067	173867067	MIR29A|u87|ENSG00000234741|upEE	chr1	173866546	173866566	LARP4|HepG2	20
chr1	173866067	173867067	MIR29A|u87|ENSG00000234741|upEE	chr1	173866633	173866682	FUS|HEK293	49
chr1	173866067	173867067	MIR29A|u87|ENSG00000234741|upEE	chr1	173866990	173867000	EIF4G1|K562	10
chr1	173866067	173867067	MIR29A|u87|ENSG00000234741|upEE	chr1	173866757	173866797	SRSF7|K562	40
chr1	173866067	173867067	MIR29A|u87|ENSG00000234741|upEE	chr1	173866642	173866696	LARP4|HepG2	54
chr1	173866067	173867067	MIR29A|u87|ENSG00000234741|upEE	chr1	173866877	173866888	SMNDC1|K562	11
chr1	173866067	173867067	MIR29A|u87|ENSG00000234741|upEE	chr1	173866648	173866697	DGCR8|HepG2	49
chr1	173866067	173867067	MIR29A|u87|ENSG00000234741|upEE	chr1	173866661	173866686	RBFOX2|HepG2	25
chr1	173866067	173867067	MIR29A|u87|ENSG00000234741|upEE	chr1	173866643	173866696	LARP4|HepG2	53
chr1	173866067	173867067	MIR29A|u87|ENSG00000234741|upEE	chr1	173866665	173866694	BUD13|K562	29
chr1	173866067	173867067	MIR29A|u87|ENSG00000234741|upEE	chr1	173866702	173866705	FTO|K562	3
chr1	173866067	173867067	MIR29A|u87|ENSG00000234741|upEE	chr1	173866306	173866316	EXOSC5|K562	10
chr1	173866067	173867067	MIR29A|u87|ENSG00000234741|upEE	chr1	173866637	173866700	DDX59|HepG2	63
chr1	173866067	173867067	MIR29A|u87|ENSG00000234741|upEE	chr1	173866991	173866997	LSM11|HepG2	6
chr1	173866067	173867067	MIR29A|u87|ENSG00000234741|upEE	chr1	173866189	173866200	SRSF1|HepG2	11
chr1	173866067	173867067	MIR29A|u87|ENSG00000234741|upEE	chr1	173866990	173866998	BUD13|K562	8
chr1	173866067	173867067	MIR29A|u87|ENSG00000234741|upEE	chr1	173866305	173866313	SF3B4|K562	8
chr1	173866067	173867067	MIR29A|u87|ENSG00000234741|upEE	chr1	173866119	173866157	XRN2|K562	38
chr1	173866067	173867067	MIR29A|u87|ENSG00000234741|upEE	chr1	173866882	173866894	NPM1|K562	12
chr1	173866067	173867067	MIR29A|u87|ENSG00000234741|upEE	chr1	173866304	173866339	LARP7|HepG2	35
chr1	173866067	173867067	MIR29A|u87|ENSG00000234741|upEE	chr1	173866892	173866934	SMNDC1|K562	42
chr1	173866067	173867067	MIR29A|u87|ENSG00000234741|upEE	chr1	173866638	173866713	GPKOW|K562	75
chr1	173866067	173867067	MIR29A|u87|ENSG00000234741|upEE	chr1	173866877	173866886	EXOSC5|K562	9
chr1	173866067	173867067	MIR29A|u87|ENSG00000234741|upEE	chr1	173866626	173866706	DHX30|K562	80
chr1	173866067	173867067	MIR29A|u87|ENSG00000234741|upEE	chr1	173866497	173866559	XRN2|K562	62
chr1	173866067	173867067	MIR29A|u87|ENSG00000234741|upEE	chr1	173866887	173866948	SERBP1|K562	61
chr1	173866067	173867067	MIR29A|u87|ENSG00000234741|upEE	chr1	173866879	173866928	FAM120A|K562	49
chr1	173866067	173867067	MIR29A|u87|ENSG00000234741|upEE	chr1	173866639	173866678	SLTM|HepG2	39
chr1	173866067	173867067	MIR29A|u87|ENSG00000234741|upEE	chr1	173866890	173866926	METAP2|K562	36
chr1	173866067	173867067	MIR29A|u87|ENSG00000234741|upEE	chr1	173866878	173866926	SRSF1|K562	48
chr1	173866067	173867067	MIR29A|u87|ENSG00000234741|upEE	chr1	173866618	173866644	PRPF8|K562	26
chr1	173866067	173867067	MIR29A|u87|ENSG00000234741|upEE	chr1	173866922	173866938	TIA1|K562	16
chr1	173866067	173867067	MIR29A|u87|ENSG00000234741|upEE	chr1	173866639	173866711	U2AF1|K562	72
chr1	173866067	173867067	MIR29A|u87|ENSG00000234741|upEE	chr1	173866895	173866927	DDX3X|K562	32
chr1	173866067	173867067	MIR29A|u87|ENSG00000234741|upEE	chr1	173866878	173866934	NCBP2|K562	56
chr1	173866067	173867067	MIR29A|u87|ENSG00000234741|upEE	chr1	173866158	173866207	BUD13|HepG2	49
chr1	173866067	173867067	MIR29A|u87|ENSG00000234741|upEE	chr1	173866756	173866783	RBM22|HepG2	27
chr1	173866067	173867067	MIR29A|u87|ENSG00000234741|upEE	chr1	173866638	173866711	SND1|HepG2	73
chr1	173866067	173867067	MIR29A|u87|ENSG00000234741|upEE	chr1	173866782	173866795	TBRG4|HepG2	13
chr1	173866067	173867067	MIR29A|u87|ENSG00000234741|upEE	chr1	173866122	173866146	DDX42|K562	24
chr1	173866067	173867067	MIR29A|u87|ENSG00000234741|upEE	chr1	173866880	173866936	BUD13|HepG2	56
chr1	173866067	173867067	MIR29A|u87|ENSG00000234741|upEE	chr1	173866527	173866529	SUB1|HepG2	2
chr1	173866067	173867067	MIR29A|u87|ENSG00000234741|upEE	chr1	173866734	173866799	EFTUD2|K562	65
chr1	173866067	173867067	MIR29A|u87|ENSG00000234741|upEE	chr1	173866183	173866217	SF3B4|K562	34
chr1	173866067	173867067	MIR29A|u87|ENSG00000234741|upEE	chr1	173866411	173866430	PRPF8|K562	19
chr1	173866067	173867067	MIR29A|u87|ENSG00000234741|upEE	chr1	173866312	173866350	DDX3X|HepG2	38
chr1	173866067	173867067	MIR29A|u87|ENSG00000234741|upEE	chr1	173866634	173866697	NPM1|K562	63
chr1	173866067	173867067	MIR29A|u87|ENSG00000234741|upEE	chr1	173866877	173866927	NKRF|HepG2	50
chr1	173866067	173867067	MIR29A|u87|ENSG00000234741|upEE	chr1	173866764	173866782	HNRNPK|K562	18
chr1	173866067	173867067	MIR29A|u87|ENSG00000234741|upEE	chr1	173866305	173866307	NOLC1|HepG2	2
chr1	173866067	173867067	MIR29A|u87|ENSG00000234741|upEE	chr1	173866879	173866938	SLTM|K562	59
chr1	173866067	173867067	MIR29A|u87|ENSG00000234741|upEE	chr1	173866633	173866706	MTPAP|K562	73
chr1	173866067	173867067	MIR29A|u87|ENSG00000234741|upEE	chr1	173866543	173866567	SAFB2|K562	24
chr1	173866067	173867067	MIR29A|u87|ENSG00000234741|upEE	chr1	173866499	173866517	XRN2|K562	18
chr1	173866067	173867067	MIR29A|u87|ENSG00000234741|upEE	chr1	173866170	173866202	SRSF7|K562	32
chr1	173866067	173867067	MIR29A|u87|ENSG00000234741|upEE	chr1	173866320	173866354	GRSF1|HepG2	34
chr1	173866067	173867067	MIR29A|u87|ENSG00000234741|upEE	chr1	173866992	173867004	DDX55|K562	12
chr1	173866067	173867067	MIR29A|u87|ENSG00000234741|upEE	chr1	173866304	173866322	FAM120A|K562	18
chr1	173866067	173867067	MIR29A|u87|ENSG00000234741|upEE	chr1	173866635	173866695	HNRNPA1|HepG2	60
chr1	173866067	173867067	MIR29A|u87|ENSG00000234741|upEE	chr1	173866634	173866704	DHX30|K562	70
chr1	173866067	173867067	MIR29A|u87|ENSG00000234741|upEE	chr1	173866877	173866900	NOLC1|HepG2	23
chr1	173866067	173867067	MIR29A|u87|ENSG00000234741|upEE	chr1	173866648	173866699	GTF2F1|K562	51
chr1	173866067	173867067	MIR29A|u87|ENSG00000234741|upEE	chr1	173866755	173866794	DHX30|K562	39
chr1	173866067	173867067	MIR29A|u87|ENSG00000234741|upEE	chr1	173866635	173866639	HNRNPA1|HepG2	4
chr1	173866067	173867067	MIR29A|u87|ENSG00000234741|upEE	chr1	173866662	173866676	NOLC1|HepG2	14
chr1	173866067	173867067	MIR29A|u87|ENSG00000234741|upEE	chr1	173866311	173866339	FASTKD2|K562	28
chr1	173866067	173867067	MIR29A|u87|ENSG00000234741|upEE	chr1	173866539	173866567	DDX3X|K562	28
chr1	173866067	173867067	MIR29A|u87|ENSG00000234741|upEE	chr1	173866635	173866685	XRN2|HepG2	50
chr1	173866067	173867067	MIR29A|u87|ENSG00000234741|upEE	chr1	173866636	173866724	SUPV3L1|HepG2	88
chr1	173866067	173867067	MIR29A|u87|ENSG00000234741|upEE	chr1	173866876	173866887	LARP7|HepG2	11
chr1	173866067	173867067	MIR29A|u87|ENSG00000234741|upEE	chr1	173866458	173866483	PRPF8|K562	25
chr1	173866067	173867067	MIR29A|u87|ENSG00000234741|upEE	chr1	173866644	173866692	AUH|HepG2	48
chr1	173866067	173867067	MIR29A|u87|ENSG00000234741|upEE	chr1	173866885	173866924	RBM15|HepG2	39
chr1	173866067	173867067	MIR29A|u87|ENSG00000234741|upEE	chr1	173866926	173866931	PTBP1|K562	5
chr1	173866067	173867067	MIR29A|u87|ENSG00000234741|upEE	chr1	173866304	173866345	ILF3|HepG2	41
chr1	173866067	173867067	MIR29A|u87|ENSG00000234741|upEE	chr1	173866667	173866696	FXR1|K562	29
chr1	173866067	173867067	MIR29A|u87|ENSG00000234741|upEE	chr1	173866881	173866930	FUBP3|HepG2	49
chr1	173866067	173867067	MIR29A|u87|ENSG00000234741|upEE	chr1	173866538	173866565	SND1|K562	27
chr1	173866067	173867067	MIR29A|u87|ENSG00000234741|upEE	chr1	173866643	173866701	RPS5|K562	58
chr1	173866067	173867067	MIR29A|u87|ENSG00000234741|upEE	chr1	173866132	173866167	EFTUD2|K562	35
chr1	173866067	173867067	MIR29A|u87|ENSG00000234741|upEE	chr1	173866877	173866918	PTBP1|HepG2	41
chr1	173866067	173867067	MIR29A|u87|ENSG00000234741|upEE	chr1	173866187	173866205	SAFB2|K562	18
chr1	173866067	173867067	MIR29A|u87|ENSG00000234741|upEE	chr1	173866929	173866940	NOLC1|K562	11
chr1	173866067	173867067	MIR29A|u87|ENSG00000234741|upEE	chr1	173866786	173866795	HNRNPA1|K562	9
chr1	173866067	173867067	MIR29A|u87|ENSG00000234741|upEE	chr1	173866615	173866628	SRSF1|K562	13
chr1	173866067	173867067	MIR29A|u87|ENSG00000234741|upEE	chr1	173866309	173866336	RBM5|HepG2	27
chr1	173866067	173867067	MIR29A|u87|ENSG00000234741|upEE	chr1	173866647	173866716	PTBP1|HepG2	69
chr1	173866067	173867067	MIR29A|u87|ENSG00000234741|upEE	chr1	173866670	173866699	NOLC1|K562	29
chr1	173866067	173867067	MIR29A|u87|ENSG00000234741|upEE	chr1	173866927	173866935	SF3B4|K562	8
chr1	173866067	173867067	MIR29A|u87|ENSG00000234741|upEE	chr1	173866635	173866697	FTO|K562	62
chr1	173866067	173867067	MIR29A|u87|ENSG00000234741|upEE	chr1	173866879	173866928	SF3B4|HepG2	49
chr1	173866067	173867067	MIR29A|u87|ENSG00000234741|upEE	chr1	173866307	173866348	LARP4|K562	41
chr1	173866067	173867067	MIR29A|u87|ENSG00000234741|upEE	chr1	173866353	173866362	LSM11|K562	9
chr1	173866067	173867067	MIR29A|u87|ENSG00000234741|upEE	chr1	173866881	173866925	XRN2|K562	44
chr1	173866067	173867067	MIR29A|u87|ENSG00000234741|upEE	chr1	173866296	173866323	HNRNPM|K562	27
chr1	173866067	173867067	MIR29A|u87|ENSG00000234741|upEE	chr1	173866641	173866694	FASTKD2|HepG2	53
chr1	173866067	173867067	MIR29A|u87|ENSG00000234741|upEE	chr1	173866650	173866664	PRPF8|K562	14
chr1	173866067	173867067	MIR29A|u87|ENSG00000234741|upEE	chr1	173866157	173866208	XRN2|K562	51
chr1	173866067	173867067	MIR29A|u87|ENSG00000234741|upEE	chr1	173866304	173866348	LIN28B|HepG2	44
chr1	173866067	173867067	MIR29A|u87|ENSG00000234741|upEE	chr1	173866639	173866712	NKRF|HepG2	73
chr1	173866067	173867067	MIR29A|u87|ENSG00000234741|upEE	chr1	173866642	173866702	LSM11|HepG2	60
chr1	173866067	173867067	MIR29A|u87|ENSG00000234741|upEE	chr1	173866927	173866936	HNRNPA1|HepG2	9
chr1	173866067	173867067	MIR29A|u87|ENSG00000234741|upEE	chr1	173866638	173866656	SF3B4|K562	18
chr1	173866067	173867067	MIR29A|u87|ENSG00000234741|upEE	chr1	173866662	173866721	DROSHA|K562	59
chr1	173866067	173867067	MIR29A|u87|ENSG00000234741|upEE	chr1	173866547	173866567	DDX6|K562	20
chr1	173866067	173867067	MIR29A|u87|ENSG00000234741|upEE	chr1	173866647	173866714	RBM22|HepG2	67
chr1	173866067	173867067	MIR29A|u87|ENSG00000234741|upEE	chr1	173866153	173866220	CDC40|HepG2	67
chr1	173866067	173867067	MIR29A|u87|ENSG00000234741|upEE	chr1	173866304	173866341	GNL3|K562	37
chr1	173866067	173867067	MIR29A|u87|ENSG00000234741|upEE	chr1	173866927	173866936	FASTKD2|K562	9
chr1	173866067	173867067	MIR29A|u87|ENSG00000234741|upEE	chr1	173866879	173866928	RBFOX2|HepG2	49
chr1	173866067	173867067	MIR29A|u87|ENSG00000234741|upEE	chr1	173866573	173866603	SF3A3|HepG2	30
chr1	173866067	173867067	MIR29A|u87|ENSG00000234741|upEE	chr1	173866638	173866645	NOLC1|HepG2	7
chr1	173866067	173867067	MIR29A|u87|ENSG00000234741|upEE	chr1	173866879	173866926	UCHL5|HepG2	47
chr1	173866067	173867067	MIR29A|u87|ENSG00000234741|upEE	chr1	173866999	173867005	AGGF1|K562	6
chr1	173866067	173867067	MIR29A|u87|ENSG00000234741|upEE	chr1	173866881	173866925	RBM15|K562	44
chr1	173866067	173867067	MIR29A|u87|ENSG00000234741|upEE	chr1	173866764	173866797	CSTF2T|K562	33
chr1	173866067	173867067	MIR29A|u87|ENSG00000234741|upEE	chr1	173866634	173866707	TROVE2|HepG2	73
chr1	173866067	173867067	MIR29A|u87|ENSG00000234741|upEE	chr1	173866990	173866991	SLBP|K562	1
chr1	173866067	173867067	MIR29A|u87|ENSG00000234741|upEE	chr1	173866208	173866215	BUD13|K562	7
chr1	173866067	173867067	MIR29A|u87|ENSG00000234741|upEE	chr1	173866643	173866689	U2AF1|HepG2	46
chr1	173866067	173867067	MIR29A|u87|ENSG00000234741|upEE	chr1	173866635	173866658	RPS5|K562	23
chr1	173866067	173867067	MIR29A|u87|ENSG00000234741|upEE	chr1	173866648	173866699	DDX3X|HepG2	51
chr1	173866067	173867067	MIR29A|u87|ENSG00000234741|upEE	chr1	173866633	173866682	CPSF7|HEK293	49
chr1	173866067	173867067	MIR29A|u87|ENSG00000234741|upEE	chr1	173866877	173866927	GNL3|K562	50
chr1	173866067	173867067	MIR29A|u87|ENSG00000234741|upEE	chr1	173866887	173866926	EFTUD2|K562	39
chr1	173866067	173867067	MIR29A|u87|ENSG00000234741|upEE	chr1	173866760	173866796	DDX55|HepG2	36
chr1	173866067	173867067	MIR29A|u87|ENSG00000234741|upEE	chr1	173866758	173866796	SRSF1|K562	38
chr1	173866067	173867067	MIR29A|u87|ENSG00000234741|upEE	chr1	173866635	173866704	SFPQ|HepG2	69
chr1	173866067	173867067	MIR29A|u87|ENSG00000234741|upEE	chr1	173866876	173866929	GTF2F1|HepG2	53
chr1	173866067	173867067	MIR29A|u87|ENSG00000234741|upEE	chr1	173866946	173866965	TAF15|K562	19
chr1	173866067	173867067	MIR29A|u87|ENSG00000234741|upEE	chr1	173866638	173866698	PUM2|K562	60
chr1	173866067	173867067	MIR29A|u87|ENSG00000234741|upEE	chr1	173866879	173866899	DDX3X|K562	20
chr1	173866067	173867067	MIR29A|u87|ENSG00000234741|upEE	chr1	173866358	173866366	NOLC1|K562	8
chr1	173866067	173867067	MIR29A|u87|ENSG00000234741|upEE	chr1	173866298	173866342	FBL|HEK293	44
chr1	173866067	173867067	MIR29A|u87|ENSG00000234741|upEE	chr1	173866780	173866796	DDX24|K562	16
chr1	173866067	173867067	MIR29A|u87|ENSG00000234741|upEE	chr1	173866328	173866339	SMNDC1|K562	11
chr1	173866067	173867067	MIR29A|u87|ENSG00000234741|upEE	chr1	173866642	173866692	HNRNPK|HepG2	50
chr1	173866067	173867067	MIR29A|u87|ENSG00000234741|upEE	chr1	173866698	173866735	UCHL5|K562	37
chr1	173866067	173867067	MIR29A|u87|ENSG00000234741|upEE	chr1	173866776	173866787	TBRG4|K562	11
chr1	173866067	173867067	MIR29A|u87|ENSG00000234741|upEE	chr1	173866765	173866796	NOLC1|K562	31
chr1	173866067	173867067	MIR29A|u87|ENSG00000234741|upEE	chr1	173866536	173866555	DDX24|K562	19
chr1	173866067	173867067	MIR29A|u87|ENSG00000234741|upEE	chr1	173866138	173866186	BUD13|K562	48
chr1	173866067	173867067	MIR29A|u87|ENSG00000234741|upEE	chr1	173866277	173866302	SF3B4|HepG2	25
chr1	173866067	173867067	MIR29A|u87|ENSG00000234741|upEE	chr1	173866360	173866365	NOLC1|HepG2	5
chr1	173866067	173867067	MIR29A|u87|ENSG00000234741|upEE	chr1	173866752	173866786	GRWD1|HepG2	34
chr1	173866067	173867067	MIR29A|u87|ENSG00000234741|upEE	chr1	173866877	173866926	IGF2BP1|K562	49
chr1	173866067	173867067	MIR29A|u87|ENSG00000234741|upEE	chr1	173866556	173866567	KHDRBS1|K562	11
chr1	173866067	173867067	MIR29A|u87|ENSG00000234741|upEE	chr1	173866308	173866352	GTF2F1|K562	44
chr1	173866067	173867067	MIR29A|u87|ENSG00000234741|upEE	chr1	173866877	173866928	TARDBP|K562	51
chr1	173866067	173867067	MIR29A|u87|ENSG00000234741|upEE	chr1	173866633	173866682	HNRNPM|HEK293T	49
chr1	173866067	173867067	MIR29A|u87|ENSG00000234741|upEE	chr1	173866887	173866918	LARP7|HepG2	31
chr1	173866067	173867067	MIR29A|u87|ENSG00000234741|upEE	chr1	173866763	173866779	UCHL5|K562	16
chr1	173866067	173867067	MIR29A|u87|ENSG00000234741|upEE	chr1	173866635	173866713	NSUN2|K562	78
chr1	173866067	173867067	MIR29A|u87|ENSG00000234741|upEE	chr1	173866120	173866161	PRPF8|K562	41
chr1	173866067	173867067	MIR29A|u87|ENSG00000234741|upEE	chr1	173866154	173866207	CDC40|HepG2	53
chr1	173866067	173867067	MIR29A|u87|ENSG00000234741|upEE	chr1	173866647	173866698	KHSRP|K562	51
chr1	173866067	173867067	MIR29A|u87|ENSG00000234741|upEE	chr1	173866895	173866922	TNRC6C|HEK293	27
chr1	173866067	173867067	MIR29A|u87|ENSG00000234741|upEE	chr1	173866778	173866782	TBRG4|HepG2	4
chr1	173866067	173867067	MIR29A|u87|ENSG00000234741|upEE	chr1	173866305	173866366	SMNDC1|HepG2	61
chr1	173866067	173867067	MIR29A|u87|ENSG00000234741|upEE	chr1	173866667	173866673	DKC1|HepG2	6
chr1	173866067	173867067	MIR29A|u87|ENSG00000234741|upEE	chr1	173866877	173866892	PTBP1|K562	15
chr1	173866067	173867067	MIR29A|u87|ENSG00000234741|upEE	chr1	173866638	173866694	BUD13|HepG2	56
chr1	173866067	173867067	MIR29A|u87|ENSG00000234741|upEE	chr1	173866608	173866698	SRSF7|K562	90
chr1	173866067	173867067	MIR29A|u87|ENSG00000234741|upEE	chr1	173866650	173866680	IGF2BP1|K562	30
chr1	173866067	173867067	MIR29A|u87|ENSG00000234741|upEE	chr1	173866759	173866804	U2AF2|HepG2	45
chr1	173866067	173867067	MIR29A|u87|ENSG00000234741|upEE	chr1	173866881	173866925	DDX6|HepG2	44
chr1	173866067	173867067	MIR29A|u87|ENSG00000234741|upEE	chr1	173866530	173866583	EFTUD2|HepG2	53
chr1	173866067	173867067	MIR29A|u87|ENSG00000234741|upEE	chr1	173866307	173866339	NSUN2|K562	32
chr1	173866067	173867067	MIR29A|u87|ENSG00000234741|upEE	chr1	173866779	173866796	NOLC1|K562	17
chr1	173866067	173867067	MIR29A|u87|ENSG00000234741|upEE	chr1	173866878	173866933	DROSHA|K562	55
chr1	173866067	173867067	MIR29A|u87|ENSG00000234741|upEE	chr1	173866881	173866934	PUS1|K562	53
chr1	173866067	173867067	MIR29A|u87|ENSG00000234741|upEE	chr1	173866879	173866930	DHX30|HepG2	51
chr1	173866067	173867067	MIR29A|u87|ENSG00000234741|upEE	chr1	173866339	173866349	SMNDC1|HepG2	10
chr1	173866067	173867067	MIR29A|u87|ENSG00000234741|upEE	chr1	173866640	173866691	UPF1|K562	51
chr1	173866067	173867067	MIR29A|u87|ENSG00000234741|upEE	chr1	173866757	173866797	SRSF1|K562	40
chr1	173866067	173867067	MIR29A|u87|ENSG00000234741|upEE	chr1	173866339	173866365	LARP7|HepG2	26
chr1	173866067	173867067	MIR29A|u87|ENSG00000234741|upEE	chr1	173866725	173866749	GPKOW|K562	24
chr1	173866067	173867067	MIR29A|u87|ENSG00000234741|upEE	chr1	173866637	173866716	XRCC6|K562	79
chr1	173866067	173867067	MIR29A|u87|ENSG00000234741|upEE	chr1	173866885	173866890	RBFOX2|K562	5
chr1	173866067	173867067	MIR29A|u87|ENSG00000234741|upEE	chr1	173866639	173866695	RBFOX2|K562	56
chr1	173866067	173867067	MIR29A|u87|ENSG00000234741|upEE	chr1	173866194	173866207	SAFB2|K562	13
chr1	173866067	173867067	MIR29A|u87|ENSG00000234741|upEE	chr1	173866647	173866682	FAM120A|K562	35
chr1	173866067	173867067	MIR29A|u87|ENSG00000234741|upEE	chr1	173866769	173866797	HNRNPU|K562	28
chr1	173866067	173867067	MIR29A|u87|ENSG00000234741|upEE	chr1	173866929	173866932	KHSRP|K562	3
chr1	173866067	173867067	MIR29A|u87|ENSG00000234741|upEE	chr1	173866312	173866355	TNRC6A|K562	43
chr1	173866067	173867067	MIR29A|u87|ENSG00000234741|upEE	chr1	173866310	173866335	TRA2A|HepG2	25
chr1	173866067	173867067	MIR29A|u87|ENSG00000234741|upEE	chr1	173866879	173866934	GEMIN5|K562	55
chr1	173866067	173867067	MIR29A|u87|ENSG00000234741|upEE	chr1	173866722	173866798	BUD13|HepG2	76
chr1	173866067	173867067	MIR29A|u87|ENSG00000234741|upEE	chr1	173866315	173866340	RBM22|K562	25
chr1	173866067	173867067	MIR29A|u87|ENSG00000234741|upEE	chr1	173866989	173866998	LARP4|HepG2	9
chr1	173866067	173867067	MIR29A|u87|ENSG00000234741|upEE	chr1	173866893	173866927	GNL3|K562	34
chr1	173866067	173867067	MIR29A|u87|ENSG00000234741|upEE	chr1	173866333	173866353	AGGF1|K562	20
chr1	173866067	173867067	MIR29A|u87|ENSG00000234741|upEE	chr1	173866990	173867000	PPIL4|K562	10
chr1	173866067	173867067	MIR29A|u87|ENSG00000234741|upEE	chr1	173866917	173866928	PTBP1|HepG2	11
chr1	173866067	173867067	MIR29A|u87|ENSG00000234741|upEE	chr1	173866761	173866791	TAF15|HepG2	30
chr1	173866067	173867067	MIR29A|u87|ENSG00000234741|upEE	chr1	173866879	173866924	U2AF2|K562	45
chr1	173866067	173867067	MIR29A|u87|ENSG00000234741|upEE	chr1	173866181	173866198	DDX55|HepG2	17
chr1	173866067	173867067	MIR29A|u87|ENSG00000234741|upEE	chr1	173866927	173866938	HNRNPA1|HepG2	11
chr1	173866067	173867067	MIR29A|u87|ENSG00000234741|upEE	chr1	173866663	173866698	EXOSC5|K562	35
chr1	173866067	173867067	MIR29A|u87|ENSG00000234741|upEE	chr1	173866878	173866889	LARP7|K562	11
chr1	173866067	173867067	MIR29A|u87|ENSG00000234741|upEE	chr1	173866313	173866351	YWHAG|K562	38
chr1	173866067	173867067	MIR29A|u87|ENSG00000234741|upEE	chr1	173866774	173866793	PPIL4|K562	19
chr1	173866067	173867067	MIR29A|u87|ENSG00000234741|upEE	chr1	173866634	173866693	SMNDC1|K562	59
chr1	173866067	173867067	MIR29A|u87|ENSG00000234741|upEE	chr1	173866528	173866533	DDX55|K562	5
chr1	173866067	173867067	MIR29A|u87|ENSG00000234741|upEE	chr1	173866926	173866936	SRSF9|HepG2	10
chr1	173866067	173867067	MIR29A|u87|ENSG00000234741|upEE	chr1	173866878	173866931	AGGF1|HepG2	53
chr1	173866067	173867067	MIR29A|u87|ENSG00000234741|upEE	chr1	173866640	173866645	SF3B4|K562	5
chr1	173866067	173867067	MIR29A|u87|ENSG00000234741|upEE	chr1	173866185	173866206	YBX3|K562	21
chr1	173866067	173867067	MIR29A|u87|ENSG00000234741|upEE	chr1	173866544	173866557	CSTF2T|K562	13
chr1	173866067	173867067	MIR29A|u87|ENSG00000234741|upEE	chr1	173866312	173866353	DDX59|HepG2	41
chr1	173866067	173867067	MIR29A|u87|ENSG00000234741|upEE	chr1	173866574	173866606	XRN2|HepG2	32
chr1	173866067	173867067	MIR29A|u87|ENSG00000234741|upEE	chr1	173866927	173866939	XRCC6|K562	12
chr1	173866067	173867067	MIR29A|u87|ENSG00000234741|upEE	chr1	173866527	173866529	ZNF622|K562	2
chr1	173866067	173867067	MIR29A|u87|ENSG00000234741|upEE	chr1	173866632	173866701	DHX30|HepG2	69
chr1	173866067	173867067	MIR29A|u87|ENSG00000234741|upEE	chr1	173866561	173866566	HNRNPK|K562	5
chr1	173866067	173867067	MIR29A|u87|ENSG00000234741|upEE	chr1	173866541	173866567	DDX24|K562	26
chr1	173866067	173867067	MIR29A|u87|ENSG00000234741|upEE	chr1	173866559	173866567	PPIG|HepG2	8
chr1	173866067	173867067	MIR29A|u87|ENSG00000234741|upEE	chr1	173866876	173866927	CSTF2T|K562	51
chr1	173866067	173867067	MIR29A|u87|ENSG00000234741|upEE	chr1	173866528	173866555	METAP2|K562	27
chr1	173866067	173867067	MIR29A|u87|ENSG00000234741|upEE	chr1	173866669	173866700	PTBP1|K562	31
chr1	173866067	173867067	MIR29A|u87|ENSG00000234741|upEE	chr1	173866991	173867001	SRSF7|K562	10
chr1	173866067	173867067	MIR29A|u87|ENSG00000234741|upEE	chr1	173866640	173866707	DGCR8|K562	67
chr1	173866067	173867067	MIR29A|u87|ENSG00000234741|upEE	chr1	173866640	173866697	METAP2|K562	57
chr1	173866067	173867067	MIR29A|u87|ENSG00000234741|upEE	chr1	173866315	173866352	GPKOW|K562	37
chr1	173866067	173867067	MIR29A|u87|ENSG00000234741|upEE	chr1	173866706	173866744	BUD13|K562	38
chr1	173866067	173867067	MIR29A|u87|ENSG00000234741|upEE	chr1	173866051	173866088	KHSRP|K562	21
chr1	173866067	173867067	MIR29A|u87|ENSG00000234741|upEE	chr1	173866617	173866636	SRSF1|HepG2	19
chr1	173866067	173867067	MIR29A|u87|ENSG00000234741|upEE	chr1	173866317	173866339	AARS|K562	22
chr1	173866067	173867067	MIR29A|u87|ENSG00000234741|upEE	chr1	173866314	173866331	DDX24|K562	17
chr1	173866067	173867067	MIR29A|u87|ENSG00000234741|upEE	chr1	173866877	173866929	HNRNPK|HepG2	52
chr1	173866067	173867067	MIR29A|u87|ENSG00000234741|upEE	chr1	173866774	173866796	PRPF8|K562	22
chr1	173866067	173867067	MIR29A|u87|ENSG00000234741|upEE	chr1	173866643	173866696	SF3A3|HepG2	53
chr1	173866067	173867067	MIR29A|u87|ENSG00000234741|upEE	chr1	173866646	173866671	SRSF9|HepG2	25
chr1	173866067	173867067	MIR29A|u87|ENSG00000234741|upEE	chr1	173866318	173866364	RBFOX2|K562	46
chr1	173866067	173867067	MIR29A|u87|ENSG00000234741|upEE	chr1	173866929	173866937	HNRNPUL1|K562	8
chr1	173866067	173867067	MIR29A|u87|ENSG00000234741|upEE	chr1	173866191	173866202	DDX24|K562	11
chr1	173866067	173867067	MIR29A|u87|ENSG00000234741|upEE	chr1	173866928	173866937	PUS1|K562	9
chr1	173866067	173867067	MIR29A|u87|ENSG00000234741|upEE	chr1	173866191	173866197	EIF4G2|K562	6
chr1	173866067	173867067	MIR29A|u87|ENSG00000234741|upEE	chr1	173866906	173866926	ZRANB2|K562	20
chr1	173866067	173867067	MIR29A|u87|ENSG00000234741|upEE	chr1	173866633	173866682	NUDT21|HEK293	49
chr1	173866067	173867067	MIR29A|u87|ENSG00000234741|upEE	chr1	173866636	173866685	SF3B1|K562	49
chr1	173866067	173867067	MIR29A|u87|ENSG00000234741|upEE	chr1	173866628	173866663	SRSF1|K562	35
chr1	173866067	173867067	MIR29A|u87|ENSG00000234741|upEE	chr1	173866323	173866338	SND1|K562	15
chr1	173866067	173867067	MIR29A|u87|ENSG00000234741|upEE	chr1	173866633	173866644	RBM5|HepG2	11
chr1	173866067	173867067	MIR29A|u87|ENSG00000234741|upEE	chr1	173866661	173866695	FXR2|K562	34
chr1	173866067	173867067	MIR29A|u87|ENSG00000234741|upEE	chr1	173866932	173866938	DKC1|HepG2	6
chr1	173866067	173867067	MIR29A|u87|ENSG00000234741|upEE	chr1	173866564	173866567	YBX3|K562	3
chr1	173866067	173867067	MIR29A|u87|ENSG00000234741|upEE	chr1	173866878	173866932	DDX42|K562	54
chr1	173866067	173867067	MIR29A|u87|ENSG00000234741|upEE	chr1	173866876	173866895	DDX3X|K562	19
chr1	173866067	173867067	MIR29A|u87|ENSG00000234741|upEE	chr1	173866775	173866792	DDX6|HepG2	17
chr1	173866067	173867067	MIR29A|u87|ENSG00000234741|upEE	chr1	173866178	173866206	HNRNPU|K562	28
chr1	173866067	173867067	MIR29A|u87|ENSG00000234741|upEE	chr1	173866895	173866926	LIN28B|HepG2	31
chr1	173866067	173867067	MIR29A|u87|ENSG00000234741|upEE	chr1	173866877	173866925	QKI|K562	48
chr1	173866067	173867067	MIR29A|u87|ENSG00000234741|upEE	chr1	173866881	173866915	FXR1|K562	34
chr1	173866067	173867067	MIR29A|u87|ENSG00000234741|upEE	chr1	173866886	173866896	ZNF622|K562	10
chr1	173866067	173867067	MIR29A|u87|ENSG00000234741|upEE	chr1	173866878	173866933	GRSF1|HepG2	55
chr1	173866067	173867067	MIR29A|u87|ENSG00000234741|upEE	chr1	173866311	173866356	RPS11|K562	45
chr1	173866067	173867067	MIR29A|u87|ENSG00000234741|upEE	chr1	173866697	173866705	SF3B4|K562	8
chr1	173866067	173867067	MIR29A|u87|ENSG00000234741|upEE	chr1	173866313	173866352	SF3B4|K562	39
chr1	173866067	173867067	MIR29A|u87|ENSG00000234741|upEE	chr1	173866888	173866908	HNRNPUL1|HepG2	20
chr1	173866067	173867067	MIR29A|u87|ENSG00000234741|upEE	chr1	173866486	173866539	EFTUD2|HepG2	53
chr1	173866067	173867067	MIR29A|u87|ENSG00000234741|upEE	chr1	173866548	173866567	LARP4|HepG2	19
chr1	173866067	173867067	MIR29A|u87|ENSG00000234741|upEE	chr1	173866305	173866325	DKC1|HepG2	20
chr1	173866067	173867067	MIR29A|u87|ENSG00000234741|upEE	chr1	173866327	173866366	NOLC1|K562	39
chr1	173866067	173867067	MIR29A|u87|ENSG00000234741|upEE	chr1	173866877	173866925	LARP4|K562	48
chr1	173866067	173867067	MIR29A|u87|ENSG00000234741|upEE	chr1	173866876	173866888	EXOSC5|K562	12
chr1	173866067	173867067	MIR29A|u87|ENSG00000234741|upEE	chr1	173866892	173866928	PUS1|K562	36
chr1	173866067	173867067	MIR29A|u87|ENSG00000234741|upEE	chr1	173866879	173866934	SLTM|HepG2	55
chr1	173866067	173867067	MIR29A|u87|ENSG00000234741|upEE	chr1	173866305	173866367	PTBP1|K562	62
chr1	173866067	173867067	MIR29A|u87|ENSG00000234741|upEE	chr1	173866305	173866356	GTF2F1|HepG2	51
chr1	173866067	173867067	MIR29A|u87|ENSG00000234741|upEE	chr1	173866879	173866926	DHX30|K562	47
chr1	173866067	173867067	MIR29A|u87|ENSG00000234741|upEE	chr1	173866760	173866793	PUS1|K562	33
chr1	173866067	173867067	MIR29A|u87|ENSG00000234741|upEE	chr1	173866634	173866699	PPIL4|K562	65
chr1	173866067	173867067	MIR29A|u87|ENSG00000234741|upEE	chr1	173866694	173866737	PRPF8|K562	43
chr1	173866067	173867067	MIR29A|u87|ENSG00000234741|upEE	chr1	173866761	173866765	LIN28B|K562	4
chr1	173866067	173867067	MIR29A|u87|ENSG00000234741|upEE	chr1	173866879	173866927	AGGF1|K562	48
chr1	173866067	173867067	MIR29A|u87|ENSG00000234741|upEE	chr1	173866633	173866662	NUDT21|HEK293	29
chr1	173866067	173867067	MIR29A|u87|ENSG00000234741|upEE	chr1	173866633	173866710	RBM27|K562	77
chr1	173866067	173867067	MIR29A|u87|ENSG00000234741|upEE	chr1	173866197	173866206	DDX55|K562	9
chr1	173866067	173867067	MIR29A|u87|ENSG00000234741|upEE	chr1	173866635	173866701	RBM15|K562	66
chr1	173866067	173867067	MIR29A|u87|ENSG00000234741|upEE	chr1	173866661	173866699	RBFOX2|K562	38
chr1	173866067	173867067	MIR29A|u87|ENSG00000234741|upEE	chr1	173866878	173866927	AUH|K562	49
chr1	173866067	173867067	MIR29A|u87|ENSG00000234741|upEE	chr1	173866607	173866666	ZNF622|K562	59
chr1	173866067	173867067	MIR29A|u87|ENSG00000234741|upEE	chr1	173866699	173866712	PPIL4|K562	13
chr1	173866067	173867067	MIR29A|u87|ENSG00000234741|upEE	chr1	173866928	173866941	TNRC6A|K562	13
chr1	173866067	173867067	MIR29A|u87|ENSG00000234741|upEE	chr1	173866157	173866201	FAM120A|HepG2	44
chr1	173866067	173867067	MIR29A|u87|ENSG00000234741|upEE	chr1	173866664	173866695	TRA2A|K562	31
chr1	173866067	173867067	MIR29A|u87|ENSG00000234741|upEE	chr1	173866637	173866691	U2AF2|HepG2	54
chr1	173866067	173867067	MIR29A|u87|ENSG00000234741|upEE	chr1	173866767	173866787	U2AF1|HepG2	20
chr1	173866067	173867067	MIR29A|u87|ENSG00000234741|upEE	chr1	173866891	173866928	RBFOX2|K562	37
chr1	173866067	173867067	MIR29A|u87|ENSG00000234741|upEE	chr1	173866878	173866928	DDX42|K562	50
chr1	173866067	173867067	MIR29A|u87|ENSG00000234741|upEE	chr1	173866298	173866322	AGO4|HEK293	24
chr1	173866067	173867067	MIR29A|u87|ENSG00000234741|upEE	chr1	173866905	173866916	LARP4|HepG2	11
chr1	173866067	173867067	MIR29A|u87|ENSG00000234741|upEE	chr1	173866880	173866930	DGCR8|HepG2	50
chr1	173866067	173867067	MIR29A|u87|ENSG00000234741|upEE	chr1	173866307	173866362	RBM22|HepG2	55
chr1	173866067	173867067	MIR29A|u87|ENSG00000234741|upEE	chr1	173866298	173866342	NOP58|HEK293	44
chr1	173866067	173867067	MIR29A|u87|ENSG00000234741|upEE	chr1	173866640	173866645	NOLC1|HepG2	5
chr1	173866067	173867067	MIR29A|u87|ENSG00000234741|upEE	chr1	173866635	173866668	TROVE2|K562	33
chr1	173866067	173867067	MIR29A|u87|ENSG00000234741|upEE	chr1	173866877	173866927	RBM5|HepG2	50
chr1	173866067	173867067	MIR29A|u87|ENSG00000234741|upEE	chr1	173866298	173866322	TIAL1|HeLa	24
chr1	173866067	173867067	MIR29A|u87|ENSG00000234741|upEE	chr1	173866879	173866925	U2AF2|K562	46
chr1	173866067	173867067	MIR29A|u87|ENSG00000234741|upEE	chr1	173866636	173866717	XRCC6|K562	81
chr1	173866067	173867067	MIR29A|u87|ENSG00000234741|upEE	chr1	173866190	173866206	GRWD1|HepG2	16
chr1	173866067	173867067	MIR29A|u87|ENSG00000234741|upEE	chr1	173866658	173866711	RPS5|K562	53
chr1	173866067	173867067	MIR29A|u87|ENSG00000234741|upEE	chr1	173866298	173866322	C17orf85|HEK293	24
chr1	173866067	173867067	MIR29A|u87|ENSG00000234741|upEE	chr1	173866641	173866668	DKC1|HepG2	27
chr1	173866067	173867067	MIR29A|u87|ENSG00000234741|upEE	chr1	173866621	173866648	EFTUD2|HepG2	27
chr1	173866067	173867067	MIR29A|u87|ENSG00000234741|upEE	chr1	173866661	173866704	EXOSC5|K562	43
chr1	173866067	173867067	MIR29A|u87|ENSG00000234741|upEE	chr1	173866074	173866102	TIAL1|HeLa	28
chr1	173866067	173867067	MIR29A|u87|ENSG00000234741|upEE	chr1	173866740	173866754	PPIG|HepG2	14
chr1	173866067	173867067	MIR29A|u87|ENSG00000234741|upEE	chr1	173866928	173866940	PTBP1|HepG2	12
chr1	173866067	173867067	MIR29A|u87|ENSG00000234741|upEE	chr1	173866877	173866929	UPF1|K562	52
chr1	173866067	173867067	MIR29A|u87|ENSG00000234741|upEE	chr1	173866313	173866335	ILF3|K562	22
chr1	173866067	173867067	MIR29A|u87|ENSG00000234741|upEE	chr1	173866878	173866928	DDX6|K562	50
chr1	173866067	173867067	MIR29A|u87|ENSG00000234741|upEE	chr1	173866786	173866796	GRWD1|HepG2	10
chr1	173866067	173867067	MIR29A|u87|ENSG00000234741|upEE	chr1	173866642	173866693	TRA2A|HepG2	51
chr1	173866067	173867067	MIR29A|u87|ENSG00000234741|upEE	chr1	173866633	173866682	HNRNPA1|HEK293T	49
chr1	173866067	173867067	MIR29A|u87|ENSG00000234741|upEE	chr1	173866888	173866931	EXOSC5|K562	43
chr1	173866067	173867067	MIR29A|u87|ENSG00000234741|upEE	chr1	173866312	173866342	XRCC6|K562	30
chr1	173866067	173867067	MIR29A|u87|ENSG00000234741|upEE	chr1	173866641	173866701	GPKOW|K562	60
chr1	173866067	173867067	MIR29A|u87|ENSG00000234741|upEE	chr1	173866878	173866929	GEMIN5|K562	51
chr1	173866067	173867067	MIR29A|u87|ENSG00000234741|upEE	chr1	173866908	173866920	HNRNPUL1|K562	12
chr1	173866067	173867067	MIR29A|u87|ENSG00000234741|upEE	chr1	173866633	173866695	AGGF1|K562	62
chr1	173866067	173867067	MIR29A|u87|ENSG00000234741|upEE	chr1	173866928	173866936	UCHL5|HepG2	8
chr1	173866067	173867067	MIR29A|u87|ENSG00000234741|upEE	chr1	173866637	173866664	LSM11|K562	27
chr1	173866067	173867067	MIR29A|u87|ENSG00000234741|upEE	chr1	173866887	173866894	NOL12|HepG2	7
chr1	173866067	173867067	MIR29A|u87|ENSG00000234741|upEE	chr1	173866880	173866922	DDX6|HepG2	42
chr1	173866067	173867067	MIR29A|u87|ENSG00000234741|upEE	chr1	173866530	173866547	CPSF6|K562	17
chr1	173866067	173867067	MIR29A|u87|ENSG00000234741|upEE	chr1	173866176	173866184	LIN28B|K562	8
chr1	173866067	173867067	MIR29A|u87|ENSG00000234741|upEE	chr1	173866633	173866702	CPSF4|HEK293	69
chr1	173866067	173867067	MIR29A|u87|ENSG00000234741|upEE	chr1	173866640	173866710	EWSR1|K562	70
chr1	173866067	173867067	MIR29A|u87|ENSG00000234741|upEE	chr1	173866760	173866777	PPIL4|K562	17
chr1	173866067	173867067	MIR29A|u87|ENSG00000234741|upEE	chr1	173866915	173866930	FXR1|K562	15
chr1	173866067	173867067	MIR29A|u87|ENSG00000234741|upEE	chr1	173866991	173867001	HNRNPU|K562	10
chr1	173866067	173867067	MIR29A|u87|ENSG00000234741|upEE	chr1	173866895	173866922	ELAVL1|HEK293	27
chr1	173866067	173867067	MIR29A|u87|ENSG00000234741|upEE	chr1	173866665	173866713	SRSF7|K562	48
chr1	173866067	173867067	MIR29A|u87|ENSG00000234741|upEE	chr1	173866176	173866184	YBX3|K562	8
chr1	173866067	173867067	MIR29A|u87|ENSG00000234741|upEE	chr1	173866754	173866802	U2AF1|K562	48
chr1	173866067	173867067	MIR29A|u87|ENSG00000234741|upEE	chr1	173866876	173866926	TBRG4|K562	50
chr1	173866067	173867067	MIR29A|u87|ENSG00000234741|upEE	chr1	173866638	173866692	ILF3|K562	54
chr1	173866067	173867067	MIR29A|u87|ENSG00000234741|upEE	chr1	173866633	173866722	CSTF2|HeLa	89
chr1	173866067	173867067	MIR29A|u87|ENSG00000234741|upEE	chr1	173866669	173866695	DDX55|HepG2	26
chr1	173866067	173867067	MIR29A|u87|ENSG00000234741|upEE	chr1	173866877	173866884	TRA2A|HepG2	7
chr1	173866067	173867067	MIR29A|u87|ENSG00000234741|upEE	chr1	173866495	173866577	EFTUD2|K562	82
chr1	173866067	173867067	MIR29A|u87|ENSG00000234741|upEE	chr1	173866989	173866999	UCHL5|HepG2	10
chr1	173866067	173867067	MIR29A|u87|ENSG00000234741|upEE	chr1	173866176	173866184	PPIG|HepG2	8
chr1	173866067	173867067	MIR29A|u87|ENSG00000234741|upEE	chr1	173866751	173866790	RBM15|K562	39
chr1	173866067	173867067	MIR29A|u87|ENSG00000234741|upEE	chr1	173866753	173866795	DHX30|K562	42
chr1	173866067	173867067	MIR29A|u87|ENSG00000234741|upEE	chr1	173866769	173866786	DGCR8|HepG2	17
chr1	173866067	173867067	MIR29A|u87|ENSG00000234741|upEE	chr1	173866139	173866204	PRPF8|HepG2	65
chr1	173866067	173867067	MIR29A|u87|ENSG00000234741|upEE	chr1	173866928	173866937	PTBP1|K562	9
chr1	173866067	173867067	MIR29A|u87|ENSG00000234741|upEE	chr1	173866635	173866711	FXR1|K562	76
chr1	173866067	173867067	MIR29A|u87|ENSG00000234741|upEE	chr1	173866633	173866662	CSTF2T|HEK293	29
chr1	173866067	173867067	MIR29A|u87|ENSG00000234741|upEE	chr1	173866759	173866797	IGF2BP1|K562	38
chr1	173866067	173867067	MIR29A|u87|ENSG00000234741|upEE	chr1	173866637	173866693	QKI|HepG2	56
chr1	173866067	173867067	MIR29A|u87|ENSG00000234741|upEE	chr1	173866086	173866101	KHSRP|K562	15
chr1	173866067	173867067	MIR29A|u87|ENSG00000234741|upEE	chr1	173866926	173866933	NOLC1|K562	7
chr1	173866067	173867067	MIR29A|u87|ENSG00000234741|upEE	chr1	173866031	173866086	KHSRP|K562	19
chr1	173866067	173867067	MIR29A|u87|ENSG00000234741|upEE	chr1	173866877	173866925	IGF2BP1|K562	48
chr1	173866067	173867067	MIR29A|u87|ENSG00000234741|upEE	chr1	173866666	173866698	ZNF622|K562	32
chr1	173866067	173867067	MIR29A|u87|ENSG00000234741|upEE	chr1	173866893	173866933	MTPAP|K562	40
chr1	173866067	173867067	MIR29A|u87|ENSG00000234741|upEE	chr1	173866907	173866916	NOLC1|K562	9
chr1	173866067	173867067	MIR29A|u87|ENSG00000234741|upEE	chr1	173866641	173866692	NCBP2|HepG2	51
chr1	173866067	173867067	MIR29A|u87|ENSG00000234741|upEE	chr1	173866665	173866699	EFTUD2|K562	34
chr1	173866067	173867067	MIR29A|u87|ENSG00000234741|upEE	chr1	173866549	173866564	PRPF8|K562	15
chr1	173866067	173867067	MIR29A|u87|ENSG00000234741|upEE	chr1	173866526	173866543	SAFB2|K562	17
chr1	173866067	173867067	MIR29A|u87|ENSG00000234741|upEE	chr1	173866876	173866936	CSTF2T|K562	60
chr1	173866067	173867067	MIR29A|u87|ENSG00000234741|upEE	chr1	173866876	173866926	QKI|K562	50
chr1	173866067	173867067	MIR29A|u87|ENSG00000234741|upEE	chr1	173866635	173866702	FASTKD2|K562	67
chr1	173866067	173867067	MIR29A|u87|ENSG00000234741|upEE	chr1	173866635	173866695	TARDBP|K562	60
chr1	173866067	173867067	MIR29A|u87|ENSG00000234741|upEE	chr1	173866877	173866895	NPM1|K562	18
chr1	173866067	173867067	MIR29A|u87|ENSG00000234741|upEE	chr1	173866920	173866929	HNRNPUL1|K562	9
chr1	173866067	173867067	MIR29A|u87|ENSG00000234741|upEE	chr1	173866918	173866940	PTBP1|HepG2	22
chr1	173866067	173867067	MIR29A|u87|ENSG00000234741|upEE	chr1	173866888	173866928	FTO|K562	40
chr1	173866067	173867067	MIR29A|u87|ENSG00000234741|upEE	chr1	173866647	173866693	DDX55|HepG2	46
chr1	173866067	173867067	MIR29A|u87|ENSG00000234741|upEE	chr1	173866926	173866937	SRSF9|HepG2	11
chr1	173866067	173867067	MIR29A|u87|ENSG00000234741|upEE	chr1	173866090	173866108	PRPF8|K562	18
chr1	173866067	173867067	MIR29A|u87|ENSG00000234741|upEE	chr1	173866877	173866929	SF3B4|HepG2	52
chr1	173866067	173867067	MIR29A|u87|ENSG00000234741|upEE	chr1	173866767	173866795	CSTF2T|K562	28
chr1	173866067	173867067	MIR29A|u87|ENSG00000234741|upEE	chr1	173866639	173866699	SMNDC1|HepG2	60
chr1	173866067	173867067	MIR29A|u87|ENSG00000234741|upEE	chr1	173866794	173866852	SF3B4|HepG2	58
chr1	173866067	173867067	MIR29A|u87|ENSG00000234741|upEE	chr1	173866536	173866556	SUB1|HepG2	20
chr1	173866067	173867067	MIR29A|u87|ENSG00000234741|upEE	chr1	173866764	173866770	RBFOX2|K562	6
chr1	173866067	173867067	MIR29A|u87|ENSG00000234741|upEE	chr1	173866544	173866565	HNRNPL|K562	21
chr1	173866067	173867067	MIR29A|u87|ENSG00000234741|upEE	chr1	173866671	173866707	EIF3D|HepG2	36
chr1	173866067	173867067	MIR29A|u87|ENSG00000234741|upEE	chr1	173866877	173866888	FTO|K562	11
chr1	173866067	173867067	MIR29A|u87|ENSG00000234741|upEE	chr1	173866918	173866931	NOL12|HepG2	13
chr1	173866067	173867067	MIR29A|u87|ENSG00000234741|upEE	chr1	173866761	173866783	ILF3|K562	22
chr1	173866067	173867067	MIR29A|u87|ENSG00000234741|upEE	chr1	173866298	173866342	NOP56|HEK293	44
chr1	173866067	173867067	MIR29A|u87|ENSG00000234741|upEE	chr1	173866183	173866196	ZNF622|K562	13
chr1	173866067	173867067	MIR29A|u87|ENSG00000234741|upEE	chr1	173866645	173866697	POLR2G|HepG2	52
chr1	173866067	173867067	MIR29A|u87|ENSG00000234741|upEE	chr1	173866701	173866712	NOLC1|K562	11
chr1	173866067	173867067	MIR29A|u87|ENSG00000234741|upEE	chr1	173866324	173866337	FASTKD2|HepG2	13
chr1	173866067	173867067	MIR29A|u87|ENSG00000234741|upEE	chr1	173866189	173866206	AGGF1|HepG2	17
chr1	173866067	173867067	MIR29A|u87|ENSG00000234741|upEE	chr1	173866309	173866335	HNRNPU|HepG2	26
chr1	173866067	173867067	MIR29A|u87|ENSG00000234741|upEE	chr1	173866890	173866927	PRPF8|HepG2	37
chr1	173866067	173867067	MIR29A|u87|ENSG00000234741|upEE	chr1	173866542	173866557	GEMIN5|K562	15
chr1	173866067	173867067	MIR29A|u87|ENSG00000234741|upEE	chr1	173866305	173866324	PTBP1|K562	19
chr1	173866067	173867067	MIR29A|u87|ENSG00000234741|upEE	chr1	173866633	173866695	SRSF7|HepG2	62
chr1	173866067	173867067	MIR29A|u87|ENSG00000234741|upEE	chr1	173866110	173866153	CDC40|HepG2	43
chr1	173866067	173867067	MIR29A|u87|ENSG00000234741|upEE	chr1	173866877	173866925	SLTM|K562	48
chr1	173866067	173867067	MIR29A|u87|ENSG00000234741|upEE	chr1	173866633	173866697	NPM1|K562	64
chr1	173866067	173867067	MIR29A|u87|ENSG00000234741|upEE	chr1	173866878	173866927	XRCC6|HepG2	49
chr1	173866067	173867067	MIR29A|u87|ENSG00000234741|upEE	chr1	173866877	173866930	SUGP2|HepG2	53
chr1	173866067	173867067	MIR29A|u87|ENSG00000234741|upEE	chr1	173866694	173866793	BUD13|HepG2	99
chr1	173866067	173867067	MIR29A|u87|ENSG00000234741|upEE	chr1	173866877	173866926	HNRNPC|HepG2	49
chr1	173866067	173867067	MIR29A|u87|ENSG00000234741|upEE	chr1	173866880	173866937	FAM120A|HepG2	57
chr1	173866067	173867067	MIR29A|u87|ENSG00000234741|upEE	chr1	173866177	173866204	CPSF6|K562	27
chr1	173866067	173867067	MIR29A|u87|ENSG00000234741|upEE	chr1	173866636	173866664	TRA2A|K562	28
chr1	173866067	173867067	MIR29A|u87|ENSG00000234741|upEE	chr1	173866646	173866707	SMNDC1|HepG2	61
chr1	173866067	173867067	MIR29A|u87|ENSG00000234741|upEE	chr1	173866701	173866705	TROVE2|K562	4
chr1	173866067	173867067	MIR29A|u87|ENSG00000234741|upEE	chr1	173866926	173866935	SBDS|K562	9
chr1	173866067	173867067	MIR29A|u87|ENSG00000234741|upEE	chr1	173866877	173866931	IGF2BP3|HepG2	54
chr1	173866067	173867067	MIR29A|u87|ENSG00000234741|upEE	chr1	173866643	173866705	HNRNPL|K562	62
chr1	173866067	173867067	MIR29A|u87|ENSG00000234741|upEE	chr1	173866308	173866316	METAP2|K562	8
chr1	173866067	173867067	MIR29A|u87|ENSG00000234741|upEE	chr1	173866319	173866336	MTPAP|K562	17
chr1	173866067	173867067	MIR29A|u87|ENSG00000234741|upEE	chr1	173866644	173866695	SUGP2|HepG2	51
chr1	173866067	173867067	MIR29A|u87|ENSG00000234741|upEE	chr1	173866646	173866663	PTBP1|K562	17
chr1	173866067	173867067	MIR29A|u87|ENSG00000234741|upEE	chr1	173866644	173866669	DDX55|HepG2	25
chr1	173866067	173867067	MIR29A|u87|ENSG00000234741|upEE	chr1	173866637	173866702	CSTF2|HepG2	65
chr1	173866067	173867067	MIR29A|u87|ENSG00000234741|upEE	chr1	173866760	173866768	SUB1|HepG2	8
chr1	173866067	173867067	MIR29A|u87|ENSG00000234741|upEE	chr1	173866308	173866350	NCBP2|HepG2	42
chr1	173866067	173867067	MIR29A|u87|ENSG00000234741|upEE	chr1	173866891	173866938	NOLC1|HepG2	47
chr1	173866067	173867067	MIR29A|u87|ENSG00000234741|upEE	chr1	173866184	173866207	PPIG|HepG2	23
chr1	173866067	173867067	MIR29A|u87|ENSG00000234741|upEE	chr1	173866877	173866886	YWHAG|K562	9
chr1	173866067	173867067	MIR29A|u87|ENSG00000234741|upEE	chr1	173866887	173866909	SRSF7|HepG2	22
chr1	173866067	173867067	MIR29A|u87|ENSG00000234741|upEE	chr1	173866305	173866357	RPS3|HepG2	52
chr1	173866067	173867067	MIR29A|u87|ENSG00000234741|upEE	chr1	173866880	173866926	EIF3H|HepG2	46
chr1	173866067	173867067	MIR29A|u87|ENSG00000234741|upEE	chr1	173866647	173866661	RBFOX2|K562	14
chr1	173866067	173867067	MIR29A|u87|ENSG00000234741|upEE	chr1	173866884	173866929	TRA2A|HepG2	45
chr1	173866067	173867067	MIR29A|u87|ENSG00000234741|upEE	chr1	173866636	173866680	DDX42|K562	44
chr1	173866067	173867067	MIR29A|u87|ENSG00000234741|upEE	chr1	173866880	173866936	SAFB2|K562	56
chr1	173866067	173867067	MIR29A|u87|ENSG00000234741|upEE	chr1	173866190	173866206	PPIG|HepG2	16
chr1	173866067	173867067	MIR29A|u87|ENSG00000234741|upEE	chr1	173866186	173866208	BUD13|K562	22
chr1	173866067	173867067	MIR29A|u87|ENSG00000234741|upEE	chr1	173866931	173866935	AUH|K562	4
chr1	173866067	173867067	MIR29A|u87|ENSG00000234741|upEE	chr1	173866629	173866691	FAM120A|HepG2	62
chr1	173866067	173867067	MIR29A|u87|ENSG00000234741|upEE	chr1	173866928	173866933	HNRNPA1|K562	5
chr1	173866067	173867067	MIR29A|u87|ENSG00000234741|upEE	chr1	173866696	173866712	FXR1|K562	16
chr1	173866067	173867067	MIR29A|u87|ENSG00000234741|upEE	chr1	173866178	173866183	ZNF622|K562	5
chr1	173866067	173867067	MIR29A|u87|ENSG00000234741|upEE	chr1	173866931	173866936	TROVE2|K562	5
chr1	173866067	173867067	MIR29A|u87|ENSG00000234741|upEE	chr1	173866313	173866334	FXR1|K562	21
chr1	173866067	173867067	MIR29A|u87|ENSG00000234741|upEE	chr1	173866634	173866660	TROVE2|HepG2	26
chr1	173866067	173867067	MIR29A|u87|ENSG00000234741|upEE	chr1	173866914	173866930	SUPV3L1|HepG2	16
chr1	173866067	173867067	MIR29A|u87|ENSG00000234741|upEE	chr1	173866777	173866796	XRN2|K562	19
chr1	173866067	173867067	MIR29A|u87|ENSG00000234741|upEE	chr1	173866305	173866312	LSM11|K562	7
chr1	173866067	173867067	MIR29A|u87|ENSG00000234741|upEE	chr1	173866313	173866322	TIA1|K562	9
chr1	173866067	173867067	MIR29A|u87|ENSG00000234741|upEE	chr1	173866613	173866694	DDX6|HepG2	81
chr1	173866067	173867067	MIR29A|u87|ENSG00000234741|upEE	chr1	173866610	173866644	SRSF7|K562	34
chr1	173866067	173867067	MIR29A|u87|ENSG00000234741|upEE	chr1	173866647	173866695	RBM22|HepG2	48
chr1	173866067	173867067	MIR29A|u87|ENSG00000234741|upEE	chr1	173866879	173866937	FXR2|K562	58
chr1	173866067	173867067	MIR29A|u87|ENSG00000234741|upEE	chr1	173866880	173866926	SRSF1|K562	46
chr1	173866067	173867067	MIR29A|u87|ENSG00000234741|upEE	chr1	173866643	173866700	NCBP2|K562	57
chr1	173866067	173867067	MIR29A|u87|ENSG00000234741|upEE	chr1	173866529	173866536	UCHL5|K562	7
chr1	173866067	173867067	MIR29A|u87|ENSG00000234741|upEE	chr1	173866310	173866350	AUH|HepG2	40
chr1	173866067	173867067	MIR29A|u87|ENSG00000234741|upEE	chr1	173866560	173866567	SUB1|HepG2	7
chr1	173866067	173867067	MIR29A|u87|ENSG00000234741|upEE	chr1	173866305	173866352	HNRNPUL1|K562	47
chr1	173866067	173867067	MIR29A|u87|ENSG00000234741|upEE	chr1	173866557	173866567	NCBP2|HepG2	10
chr1	173866067	173867067	MIR29A|u87|ENSG00000234741|upEE	chr1	173866876	173866890	FASTKD2|K562	14
chr1	173866067	173867067	MIR29A|u87|ENSG00000234741|upEE	chr1	173866537	173866561	YBX3|K562	24
chr1	173866067	173867067	MIR29A|u87|ENSG00000234741|upEE	chr1	173866875	173866939	GTF2F1|HepG2	64
chr1	173866067	173867067	MIR29A|u87|ENSG00000234741|upEE	chr1	173866320	173866337	U2AF2|HepG2	17
chr1	173866067	173867067	MIR29A|u87|ENSG00000234741|upEE	chr1	173866761	173866786	HNRNPA1|K562	25
chr1	173866067	173867067	MIR29A|u87|ENSG00000234741|upEE	chr1	173866877	173866881	PTBP1|HepG2	4
chr1	173866067	173867067	MIR29A|u87|ENSG00000234741|upEE	chr1	173866730	173866782	ATXN2|HEK293	52
chr1	173866067	173867067	MIR29A|u87|ENSG00000234741|upEE	chr1	173866990	173866995	TBRG4|HepG2	5
chr1	173866067	173867067	MIR29A|u87|ENSG00000234741|upEE	chr1	173866758	173866774	PRPF8|K562	16
chr1	173866067	173867067	MIR29A|u87|ENSG00000234741|upEE	chr1	173866645	173866667	DKC1|HepG2	22
chr1	173866067	173867067	MIR29A|u87|ENSG00000234741|upEE	chr1	173866877	173866879	TRA2A|K562	2
chr1	173866067	173867067	MIR29A|u87|ENSG00000234741|upEE	chr1	173866308	173866338	XRCC6|HepG2	30
chr1	173866067	173867067	MIR29A|u87|ENSG00000234741|upEE	chr1	173866642	173866712	TNRC6A|K562	70
chr1	173866067	173867067	MIR29A|u87|ENSG00000234741|upEE	chr1	173866893	173866928	AARS|K562	35
chr1	173866067	173867067	MIR29A|u87|ENSG00000234741|upEE	chr1	173866777	173866795	SND1|K562	18
chr1	173866067	173867067	MIR29A|u87|ENSG00000234741|upEE	chr1	173866121	173866189	EFTUD2|K562	68
chr1	173866067	173867067	MIR29A|u87|ENSG00000234741|upEE	chr1	173866877	173866928	UCHL5|HepG2	51
chr1	173866067	173867067	MIR29A|u87|ENSG00000234741|upEE	chr1	173866885	173866919	PPIG|HepG2	34
chr1	173866067	173867067	MIR29A|u87|ENSG00000234741|upEE	chr1	173866633	173866702	AGO2|HEK293	69
chr1	173866067	173867067	MIR29A|u87|ENSG00000234741|upEE	chr1	173866881	173866930	CSTF2T|HepG2	49
chr1	173866067	173867067	MIR29A|u87|ENSG00000234741|upEE	chr1	173866643	173866664	LIN28B|K562	21
chr1	173866067	173867067	MIR29A|u87|ENSG00000234741|upEE	chr1	173866633	173866682	PTBP1PTBP2|HeLa	49
chr1	173866067	173867067	MIR29A|u87|ENSG00000234741|upEE	chr1	173866635	173866692	GRSF1|HepG2	57
chr1	173866067	173867067	MIR29A|u87|ENSG00000234741|upEE	chr1	173866917	173866930	LARP4|K562	13
chr1	173866067	173867067	MIR29A|u87|ENSG00000234741|upEE	chr1	173866305	173866350	HNRNPUL1|K562	45
chr1	173866067	173867067	MIR29A|u87|ENSG00000234741|upEE	chr1	173866929	173866933	NOL12|HepG2	4
chr1	173866067	173867067	MIR29A|u87|ENSG00000234741|upEE	chr1	173866633	173866702	NOP56|HEK293	69
chr1	173866067	173867067	MIR29A|u87|ENSG00000234741|upEE	chr1	173866647	173866692	NONO|K562	45
chr1	173866067	173867067	MIR29A|u87|ENSG00000234741|upEE	chr1	173866764	173866796	MTPAP|K562	32
chr1	173866067	173867067	MIR29A|u87|ENSG00000234741|upEE	chr1	173866306	173866362	LIN28B|HepG2	56
chr1	173866067	173867067	MIR29A|u87|ENSG00000234741|upEE	chr1	173866552	173866576	SF3B1|K562	24
chr1	173866067	173867067	MIR29A|u87|ENSG00000234741|upEE	chr1	173866635	173866704	CSTF2|HepG2	69
chr1	173866067	173867067	MIR29A|u87|ENSG00000234741|upEE	chr1	173866877	173866927	PPIL4|K562	50
chr1	173866067	173867067	MIR29A|u87|ENSG00000234741|upEE	chr1	173866665	173866696	BUD13|HepG2	31
chr1	173866067	173867067	MIR29A|u87|ENSG00000234741|upEE	chr1	173866298	173866342	PTBP1|HEK293T	44
chr1	173866067	173867067	MIR29A|u87|ENSG00000234741|upEE	chr1	173866555	173866567	ZNF622|K562	12
chr1	173866067	173867067	MIR29A|u87|ENSG00000234741|upEE	chr1	173866993	173866996	UCHL5|HepG2	3
chr1	173866067	173867067	MIR29A|u87|ENSG00000234741|upEE	chr1	173866880	173866930	SAFB2|K562	50
chr1	173866067	173867067	MIR29A|u87|ENSG00000234741|upEE	chr1	173866885	173866888	SMNDC1|K562	3
chr1	173866067	173867067	MIR29A|u87|ENSG00000234741|upEE	chr1	173866786	173866795	ILF3|K562	9
chr1	173866067	173867067	MIR29A|u87|ENSG00000234741|upEE	chr1	173866309	173866356	RBM22|HepG2	47
chr1	173866067	173867067	MIR29A|u87|ENSG00000234741|upEE	chr1	173866889	173866927	LARP7|K562	38
chr1	173866067	173867067	MIR29A|u87|ENSG00000234741|upEE	chr1	173866556	173866567	SUB1|HepG2	11
chr1	173866067	173867067	MIR29A|u87|ENSG00000234741|upEE	chr1	173866646	173866694	DDX55|K562	48
chr1	173866067	173867067	MIR29A|u87|ENSG00000234741|upEE	chr1	173866554	173866578	PRPF8|K562	24
chr1	173866067	173867067	MIR29A|u87|ENSG00000234741|upEE	chr1	173866527	173866545	CPSF6|K562	18
chr1	173866067	173867067	MIR29A|u87|ENSG00000234741|upEE	chr1	173866698	173866757	KHSRP|K562	59
chr1	173866067	173867067	MIR29A|u87|ENSG00000234741|upEE	chr1	173866306	173866341	PTBP1|HepG2	35
chr1	173866067	173867067	MIR29A|u87|ENSG00000234741|upEE	chr1	173866517	173866574	XRN2|K562	57
chr1	173866067	173867067	MIR29A|u87|ENSG00000234741|upEE	chr1	173866880	173866927	EIF3H|HepG2	47
chr1	173866067	173867067	MIR29A|u87|ENSG00000234741|upEE	chr1	173866634	173866695	TARDBP|K562	61
chr1	173866067	173867067	MIR29A|u87|ENSG00000234741|upEE	chr1	173866877	173866925	GPKOW|K562	48
chr1	173866067	173867067	MIR29A|u87|ENSG00000234741|upEE	chr1	173866634	173866695	HNRNPU|HepG2	61
chr1	173866067	173867067	MIR29A|u87|ENSG00000234741|upEE	chr1	173866634	173866638	PUM2|K562	4
chr1	173866067	173867067	MIR29A|u87|ENSG00000234741|upEE	chr1	173866339	173866366	PTBP1|K562	27
chr1	173866067	173867067	MIR29A|u87|ENSG00000234741|upEE	chr1	173866760	173866773	LSM11|K562	13
chr1	173866067	173867067	MIR29A|u87|ENSG00000234741|upEE	chr1	173866084	173866121	EFTUD2|K562	37
chr1	173866067	173867067	MIR29A|u87|ENSG00000234741|upEE	chr1	173866178	173866180	MTPAP|K562	2
chr1	173866067	173867067	MIR29A|u87|ENSG00000234741|upEE	chr1	173866187	173866212	BUD13|K562	25
chr1	173866067	173867067	MIR29A|u87|ENSG00000234741|upEE	chr1	173866879	173866928	SND1|HepG2	49
chr1	173866067	173867067	MIR29A|u87|ENSG00000234741|upEE	chr1	173866659	173866710	SERBP1|K562	51
chr1	173866067	173867067	MIR29A|u87|ENSG00000234741|upEE	chr1	173866661	173866684	FMR1|K562	23
chr1	173866067	173867067	MIR29A|u87|ENSG00000234741|upEE	chr1	173866877	173866879	HNRNPUL1|K562	2
chr1	173866067	173867067	MIR29A|u87|ENSG00000234741|upEE	chr1	173866633	173866682	AGO2|HEK293S	49
chr1	173866067	173867067	MIR29A|u87|ENSG00000234741|upEE	chr1	173866877	173866926	TROVE2|HepG2	49
chr1	173866067	173867067	MIR29A|u87|ENSG00000234741|upEE	chr1	173866765	173866793	UPF1|K562	28
chr1	173866067	173867067	MIR29A|u87|ENSG00000234741|upEE	chr1	173866304	173866358	RBFOX2|K562	54
chr1	173866067	173867067	MIR29A|u87|ENSG00000234741|upEE	chr1	173866637	173866705	DGCR8|HepG2	68
chr1	173866067	173867067	MIR29A|u87|ENSG00000234741|upEE	chr1	173866634	173866700	RBM22|K562	66
chr1	173866067	173867067	MIR29A|u87|ENSG00000234741|upEE	chr1	173866543	173866550	SRSF1|HepG2	7
chr1	173866067	173867067	MIR29A|u87|ENSG00000234741|upEE	chr1	173866612	173866725	GRWD1|HepG2	113
chr1	173866067	173867067	MIR29A|u87|ENSG00000234741|upEE	chr1	173866877	173866925	LSM11|K562	48
chr1	173866067	173867067	MIR29A|u87|ENSG00000234741|upEE	chr1	173866770	173866797	HNRNPU|K562	27
chr1	173866067	173867067	MIR29A|u87|ENSG00000234741|upEE	chr1	173866527	173866540	HNRNPA1|K562	13
chr1	173866067	173867067	MIR29A|u87|ENSG00000234741|upEE	chr1	173866879	173866928	DGCR8|K562	49
chr1	173866067	173867067	MIR29A|u87|ENSG00000234741|upEE	chr1	173866875	173866927	YWHAG|K562	52
chr1	173866067	173867067	MIR29A|u87|ENSG00000234741|upEE	chr1	173866878	173866933	RBM22|HepG2	55
chr1	173866067	173867067	MIR29A|u87|ENSG00000234741|upEE	chr1	173866880	173866894	ZRANB2|K562	14
chr1	173866067	173867067	MIR29A|u87|ENSG00000234741|upEE	chr1	173866313	173866357	UCHL5|HepG2	44
chr1	173866067	173867067	MIR29A|u87|ENSG00000234741|upEE	chr1	173866316	173866340	METAP2|K562	24
chr1	173866067	173867067	MIR29A|u87|ENSG00000234741|upEE	chr1	173866716	173866795	PRPF8|HepG2	79
chr1	173866067	173867067	MIR29A|u87|ENSG00000234741|upEE	chr1	173866521	173866571	U2AF2|HepG2	50
chr1	173866067	173867067	MIR29A|u87|ENSG00000234741|upEE	chr1	173866766	173866791	U2AF1|HepG2	25
chr1	173866067	173867067	MIR29A|u87|ENSG00000234741|upEE	chr1	173866650	173866676	FXR2|K562	26
chr1	173866067	173867067	MIR29A|u87|ENSG00000234741|upEE	chr1	173866879	173866930	HNRNPU|HepG2	51
chr1	173866067	173867067	MIR29A|u87|ENSG00000234741|upEE	chr1	173866762	173866795	AKAP8L|K562	33
chr1	173866067	173867067	MIR29A|u87|ENSG00000234741|upEE	chr1	173866880	173866931	FASTKD2|HepG2	51
chr1	173866067	173867067	MIR29A|u87|ENSG00000234741|upEE	chr1	173866312	173866323	HNRNPU|HepG2	11
chr1	173866067	173867067	MIR29A|u87|ENSG00000234741|upEE	chr1	173866876	173866882	NPM1|K562	6
chr1	173866067	173867067	MIR29A|u87|ENSG00000234741|upEE	chr1	173866311	173866347	FTO|K562	36
chr1	173866067	173867067	MIR29A|u87|ENSG00000234741|upEE	chr1	173866763	173866798	AGGF1|K562	35
chr1	173866067	173867067	MIR29A|u87|ENSG00000234741|upEE	chr1	173866877	173866937	RPS11|K562	60
chr1	173866067	173867067	MIR29A|u87|ENSG00000234741|upEE	chr1	173866305	173866340	FASTKD2|K562	35
chr1	173866067	173867067	MIR29A|u87|ENSG00000234741|upEE	chr1	173866644	173866717	RBM5|HepG2	73
chr1	173866067	173867067	MIR29A|u87|ENSG00000234741|upEE	chr1	173866895	173866922	PTBP1|HEK293T	27
chr1	173866067	173867067	MIR29A|u87|ENSG00000234741|upEE	chr1	173866701	173866725	GPKOW|K562	24
chr1	173866067	173867067	MIR29A|u87|ENSG00000234741|upEE	chr1	173866876	173866929	SRSF7|HepG2	53
chr1	173866067	173867067	MIR29A|u87|ENSG00000234741|upEE	chr1	173866877	173866937	HNRNPU|HepG2	60
chr1	173866067	173867067	MIR29A|u87|ENSG00000234741|upEE	chr1	173866880	173866928	TNRC6A|K562	48
chr1	173866067	173867067	MIR29A|u87|ENSG00000234741|upEE	chr1	173866990	173866994	NCBP2|K562	4
chr1	173866067	173867067	MIR29A|u87|ENSG00000234741|upEE	chr1	173866649	173866694	LSM11|HepG2	45
chr1	173866067	173867067	MIR29A|u87|ENSG00000234741|upEE	chr1	173866881	173866892	TROVE2|K562	11
chr1	173866067	173867067	MIR29A|u87|ENSG00000234741|upEE	chr1	173866315	173866342	AGGF1|HepG2	27
chr1	173866067	173867067	MIR29A|u87|ENSG00000234741|upEE	chr1	173866782	173866796	SND1|K562	14
chr1	173866067	173867067	MIR29A|u87|ENSG00000234741|upEE	chr1	173866512	173866528	PRPF8|HepG2	16
chr1	173866067	173867067	MIR29A|u87|ENSG00000234741|upEE	chr1	173866640	173866681	HNRNPA1|K562	41
chr1	173866067	173867067	MIR29A|u87|ENSG00000234741|upEE	chr1	173866309	173866359	FKBP4|HepG2	50
chr1	173866067	173867067	MIR29A|u87|ENSG00000234741|upEE	chr1	173866664	173866699	LIN28B|K562	35
chr1	173866067	173867067	MIR29A|u87|ENSG00000234741|upEE	chr1	173866877	173866918	UCHL5|K562	41
chr1	173866067	173867067	MIR29A|u87|ENSG00000234741|upEE	chr1	173866760	173866794	AARS|K562	34
chr1	173866067	173867067	MIR29A|u87|ENSG00000234741|upEE	chr1	173866187	173866213	GPKOW|K562	26
chr1	173866067	173867067	MIR29A|u87|ENSG00000234741|upEE	chr1	173866184	173866201	YBX3|K562	17
chr1	173866067	173867067	MIR29A|u87|ENSG00000234741|upEE	chr1	173866887	173866930	FUBP3|HepG2	43
chr1	173866067	173867067	MIR29A|u87|ENSG00000234741|upEE	chr1	173866638	173866693	LSM11|K562	55
chr1	173866067	173867067	MIR29A|u87|ENSG00000234741|upEE	chr1	173866635	173866641	HNRNPUL1|HepG2	6
chr1	173866067	173867067	MIR29A|u87|ENSG00000234741|upEE	chr1	173866645	173866700	IGF2BP1|K562	55
chr1	173866067	173867067	MIR29A|u87|ENSG00000234741|upEE	chr1	173866544	173866562	PUS1|K562	18
chr1	173866067	173867067	MIR29A|u87|ENSG00000234741|upEE	chr1	173866776	173866796	ZRANB2|K562	20
chr1	173866067	173867067	MIR29A|u87|ENSG00000234741|upEE	chr1	173866654	173866699	CPSF6|K562	45
chr1	173866067	173867067	MIR29A|u87|ENSG00000234741|upEE	chr1	173866520	173866565	U2AF2|HepG2	45
chr1	173866067	173867067	MIR29A|u87|ENSG00000234741|upEE	chr1	173866879	173866892	NOL12|HepG2	13
chr1	173866067	173867067	MIR29A|u87|ENSG00000234741|upEE	chr1	173866531	173866567	AARS|K562	36
chr1	173866067	173867067	MIR29A|u87|ENSG00000234741|upEE	chr1	173866633	173866695	GNL3|K562	62
chr1	173866067	173867067	MIR29A|u87|ENSG00000234741|upEE	chr1	173866929	173866935	EXOSC5|K562	6
chr1	173866067	173867067	MIR29A|u87|ENSG00000234741|upEE	chr1	173866877	173866880	LSM11|K562	3
chr1	173866067	173867067	MIR29A|u87|ENSG00000234741|upEE	chr1	173866877	173866928	AARS|K562	51
chr1	173866067	173867067	MIR29A|u87|ENSG00000234741|upEE	chr1	173866879	173866895	LIN28B|HepG2	16
chr1	173866067	173867067	MIR29A|u87|ENSG00000234741|upEE	chr1	173866775	173866786	HNRNPL|K562	11
chr1	173866067	173867067	MIR29A|u87|ENSG00000234741|upEE	chr1	173866990	173866992	DDX55|K562	2
chr1	173866067	173867067	MIR29A|u87|ENSG00000234741|upEE	chr1	173866699	173866707	UCHL5|HepG2	8
chr1	173866067	173867067	MIR29A|u87|ENSG00000234741|upEE	chr1	173866304	173866342	YWHAG|K562	38
chr1	173866067	173867067	MIR29A|u87|ENSG00000234741|upEE	chr1	173866877	173866926	GTF2F1|K562	49
chr1	173866067	173867067	MIR29A|u87|ENSG00000234741|upEE	chr1	173866743	173866799	CDC40|HepG2	56
chr1	173866067	173867067	MIR29A|u87|ENSG00000234741|upEE	chr1	173866879	173866891	LIN28B|K562	12
chr1	173866067	173867067	MIR29A|u87|ENSG00000234741|upEE	chr1	173866310	173866327	CSTF2|HepG2	17
chr1	173866067	173867067	MIR29A|u87|ENSG00000234741|upEE	chr1	173866675	173866715	NOL12|HepG2	40
chr1	173866067	173867067	MIR29A|u87|ENSG00000234741|upEE	chr1	173866877	173866926	SMNDC1|HepG2	49
chr1	173866067	173867067	MIR29A|u87|ENSG00000234741|upEE	chr1	173866533	173866562	EIF4G2|K562	29
chr1	173866067	173867067	MIR29A|u87|ENSG00000234741|upEE	chr1	173866877	173866930	IGF2BP1|HepG2	53
chr1	173866067	173867067	MIR29A|u87|ENSG00000234741|upEE	chr1	173866881	173866929	TAF15|K562	48
chr1	173866067	173867067	MIR29A|u87|ENSG00000234741|upEE	chr1	173866772	173866795	AGGF1|K562	23
chr1	173866067	173867067	MIR29A|u87|ENSG00000234741|upEE	chr1	173866633	173866698	RBM22|K562	65
chr1	173866067	173867067	MIR29A|u87|ENSG00000234741|upEE	chr1	173866527	173866547	HNRNPU|K562	20
chr1	173866067	173867067	MIR29A|u87|ENSG00000234741|upEE	chr1	173866312	173866339	KHDRBS1|K562	27
chr1	173866067	173867067	MIR29A|u87|ENSG00000234741|upEE	chr1	173866640	173866711	AGGF1|HepG2	71
chr1	173866067	173867067	MIR29A|u87|ENSG00000234741|upEE	chr1	173866643	173866708	EIF3H|HepG2	65
chr1	173866067	173867067	MIR29A|u87|ENSG00000234741|upEE	chr1	173866276	173866332	KHSRP|K562	56
chr1	173866067	173867067	MIR29A|u87|ENSG00000234741|upEE	chr1	173866876	173866893	GNL3|K562	17
chr1	173866067	173867067	MIR29A|u87|ENSG00000234741|upEE	chr1	173866322	173866336	RPS5|K562	14
chr1	173866067	173867067	MIR29A|u87|ENSG00000234741|upEE	chr1	173866631	173866732	MTPAP|K562	101
chr1	173866067	173867067	MIR29A|u87|ENSG00000234741|upEE	chr1	173866645	173866695	HNRNPK|K562	50
chr1	173866067	173867067	MIR29A|u87|ENSG00000234741|upEE	chr1	173866628	173866701	XPO5|HepG2	73
chr1	173866067	173867067	MIR29A|u87|ENSG00000234741|upEE	chr1	173866895	173866922	FUS|NA	27
chr1	173866067	173867067	MIR29A|u87|ENSG00000234741|upEE	chr1	173866643	173866699	RBFOX2|HepG2	56
chr1	173866067	173867067	MIR29A|u87|ENSG00000234741|upEE	chr1	173866509	173866571	BUD13|HepG2	62
chr1	173866067	173867067	MIR29A|u87|ENSG00000234741|upEE	chr1	173866558	173866566	LIN28B|K562	8
chr1	173866067	173867067	MIR29A|u87|ENSG00000234741|upEE	chr1	173866167	173866212	EFTUD2|K562	45
chr1	173866067	173867067	MIR29A|u87|ENSG00000234741|upEE	chr1	173866662	173866712	XRCC6|HepG2	50
chr1	173866067	173867067	MIR29A|u87|ENSG00000234741|upEE	chr1	173866876	173866904	NSUN2|K562	28
chr1	173866067	173867067	MIR29A|u87|ENSG00000234741|upEE	chr1	173866879	173866929	SND1|HepG2	50
chr1	173866067	173867067	MIR29A|u87|ENSG00000234741|upEE	chr1	173866633	173866682	HNRNPU|HEK293T	49
chr1	173866067	173867067	MIR29A|u87|ENSG00000234741|upEE	chr1	173866877	173866907	HNRNPUL1|K562	30
chr1	173866067	173867067	MIR29A|u87|ENSG00000234741|upEE	chr1	173866928	173866938	BCCIP|HepG2	10
chr1	173866067	173867067	MIR29A|u87|ENSG00000234741|upEE	chr1	173866298	173866342	AGO2|HeLa	44
chr1	173866067	173867067	MIR29A|u87|ENSG00000234741|upEE	chr1	173866176	173866190	PPIG|HepG2	14
chr1	173866067	173867067	MIR29A|u87|ENSG00000234741|upEE	chr1	173866641	173866677	SAFB2|K562	36
chr1	173866067	173867067	MIR29A|u87|ENSG00000234741|upEE	chr1	173866638	173866703	IGF2BP1|HepG2	65
chr1	173866067	173867067	MIR29A|u87|ENSG00000234741|upEE	chr1	173866178	173866211	U2AF2|K562	33
chr1	173866067	173867067	MIR29A|u87|ENSG00000234741|upEE	chr1	173866185	173866206	DDX6|K562	21
chr1	173866067	173867067	MIR29A|u87|ENSG00000234741|upEE	chr1	173866309	173866341	TROVE2|K562	32
chr1	173866067	173867067	MIR29A|u87|ENSG00000234741|upEE	chr1	173866888	173866898	ZRANB2|K562	10
chr1	173866067	173867067	MIR29A|u87|ENSG00000234741|upEE	chr1	173866324	173866332	PTBP1|K562	8
chr1	173866067	173867067	MIR29A|u87|ENSG00000234741|upEE	chr1	173866634	173866703	LARP4|K562	69
chr1	173866067	173867067	MIR29A|u87|ENSG00000234741|upEE	chr1	173866305	173866339	SMNDC1|HepG2	34
chr1	173866067	173867067	MIR29A|u87|ENSG00000234741|upEE	chr1	173866700	173866730	RBM22|K562	30
chr1	173866067	173867067	MIR29A|u87|ENSG00000234741|upEE	chr1	173866649	173866701	BCCIP|HepG2	52
chr1	173866067	173867067	MIR29A|u87|ENSG00000234741|upEE	chr1	173866878	173866888	U2AF1|HepG2	10
chr1	173866067	173867067	MIR29A|u87|ENSG00000234741|upEE	chr1	173866485	173866498	RBM22|K562	13
chr1	173866067	173867067	MIR29A|u87|ENSG00000234741|upEE	chr1	173866877	173866937	TNRC6A|K562	60
chr1	173866067	173867067	MIR29A|u87|ENSG00000234741|upEE	chr1	173866651	173866665	NCBP2|HepG2	14
chr1	173866067	173867067	MIR29A|u87|ENSG00000234741|upEE	chr1	173866182	173866207	U2AF2|K562	25
chr1	173866067	173867067	MIR29A|u87|ENSG00000234741|upEE	chr1	173866877	173866885	SMNDC1|K562	8
chr1	173866067	173867067	MIR29A|u87|ENSG00000234741|upEE	chr1	173866877	173866886	SF3A3|HepG2	9
chr1	173866067	173867067	MIR29A|u87|ENSG00000234741|upEE	chr1	173866909	173866927	SRSF7|HepG2	18
chr1	173866067	173867067	MIR29A|u87|ENSG00000234741|upEE	chr1	173866160	173866187	BUD13|K562	27
chr1	173866067	173867067	MIR29A|u87|ENSG00000234741|upEE	chr1	173866666	173866715	DDX24|K562	49
chr1	173866067	173867067	MIR29A|u87|ENSG00000234741|upEE	chr1	173866306	173866357	DKC1|HepG2	51
chr1	173866067	173867067	MIR29A|u87|ENSG00000234741|upEE	chr1	173866298	173866322	DGCR8|HEK293T	24
chr1	173866067	173867067	MIR29A|u87|ENSG00000234741|upEE	chr1	173866634	173866643	RPS5|K562	9
chr1	173866067	173867067	MIR29A|u87|ENSG00000234741|upEE	chr1	173866307	173866330	HNRNPK|K562	23
chr1	173866067	173867067	MIR29A|u87|ENSG00000234741|upEE	chr1	173866432	173866442	TIA1|K562	10
chr1	173866067	173867067	MIR29A|u87|ENSG00000234741|upEE	chr1	173866886	173866894	SF3A3|HepG2	8
chr1	173866067	173867067	MIR29A|u87|ENSG00000234741|upEE	chr1	173866312	173866362	TRA2A|HepG2	50
chr1	173866067	173867067	MIR29A|u87|ENSG00000234741|upEE	chr1	173866761	173866788	AKAP8L|K562	27
chr1	173866067	173867067	MIR29A|u87|ENSG00000234741|upEE	chr1	173866640	173866667	FXR1|K562	27
chr1	173866067	173867067	MIR29A|u87|ENSG00000234741|upEE	chr1	173866877	173866930	CSTF2|HepG2	53
chr1	173866067	173867067	MIR29A|u87|ENSG00000234741|upEE	chr1	173866634	173866697	RPS3|K562	63
chr1	173866067	173867067	MIR29A|u87|ENSG00000234741|upEE	chr1	173866877	173866928	LARP7|K562	51
chr1	173866067	173867067	MIR29A|u87|ENSG00000234741|upEE	chr1	173866760	173866762	TAF15|K562	2
chr1	173866067	173867067	MIR29A|u87|ENSG00000234741|upEE	chr1	173866668	173866697	TROVE2|K562	29
chr1	173866067	173867067	MIR29A|u87|ENSG00000234741|upEE	chr1	173866780	173866796	HNRNPM|K562	16
chr1	173866067	173867067	MIR29A|u87|ENSG00000234741|upEE	chr1	173866755	173866795	EIF3H|HepG2	40
chr1	173866067	173867067	MIR29A|u87|ENSG00000234741|upEE	chr1	173866666	173866700	ZNF622|K562	34
chr1	173866067	173867067	MIR29A|u87|ENSG00000234741|upEE	chr1	173866650	173866695	PCBP2|HepG2	45
chr1	173866067	173867067	MIR29A|u87|ENSG00000234741|upEE	chr1	173866635	173866638	XPO5|HepG2	3
chr1	173866067	173867067	MIR29A|u87|ENSG00000234741|upEE	chr1	173866877	173866891	NOLC1|HepG2	14
chr1	173866067	173867067	MIR29A|u87|ENSG00000234741|upEE	chr1	173866927	173866937	TROVE2|K562	10
chr1	173866067	173867067	MIR29A|u87|ENSG00000234741|upEE	chr1	173866303	173866364	SF3A3|HepG2	61
chr1	173866067	173867067	MIR29A|u87|ENSG00000234741|upEE	chr1	173866312	173866341	LSM11|K562	29
chr1	173866067	173867067	MIR29A|u87|ENSG00000234741|upEE	chr1	173866990	173866997	FTO|K562	7
chr1	173866067	173867067	MIR29A|u87|ENSG00000234741|upEE	chr1	173866529	173866555	ZNF622|K562	26
chr1	173866067	173867067	MIR29A|u87|ENSG00000234741|upEE	chr1	173866878	173866887	NOL12|HepG2	9
chr1	173866067	173867067	MIR29A|u87|ENSG00000234741|upEE	chr1	173866990	173867006	SUB1|HepG2	16
chr1	173866067	173867067	MIR29A|u87|ENSG00000234741|upEE	chr1	173866309	173866347	POLR2G|HepG2	38
chr1	173866067	173867067	MIR29A|u87|ENSG00000234741|upEE	chr1	173866989	173866999	SRSF1|HepG2	10
chr1	173866067	173867067	MIR29A|u87|ENSG00000234741|upEE	chr1	173866882	173866926	RBM5|HepG2	44
chr1	173866067	173867067	MIR29A|u87|ENSG00000234741|upEE	chr1	173866635	173866685	XRN2|K562	50
chr1	173866067	173867067	MIR29A|u87|ENSG00000234741|upEE	chr1	173866931	173866935	PTBP1|K562	4
chr1	173866067	173867067	MIR29A|u87|ENSG00000234741|upEE	chr1	173866636	173866695	SFPQ|HepG2	59
chr1	173866067	173867067	MIR29A|u87|ENSG00000234741|upEE	chr1	173866757	173866794	RBM15|HepG2	37
chr1	173866067	173867067	MIR29A|u87|ENSG00000234741|upEE	chr1	173866427	173866485	RBM22|K562	58
chr1	173866067	173867067	MIR29A|u87|ENSG00000234741|upEE	chr1	173866647	173866700	PUS1|K562	53
chr1	173866067	173867067	MIR29A|u87|ENSG00000234741|upEE	chr1	173866878	173866925	QKI|HepG2	47
chr1	173866067	173867067	MIR29A|u87|ENSG00000234741|upEE	chr1	173866896	173866923	ZNF622|K562	27
chr1	173866067	173867067	MIR29A|u87|ENSG00000234741|upEE	chr1	173866633	173866722	TIAL1|HeLa	89
chr1	173866067	173867067	MIR29A|u87|ENSG00000234741|upEE	chr1	173866633	173866682	EWSR|HEK293	49
chr1	173866067	173867067	MIR29A|u87|ENSG00000234741|upEE	chr1	173866634	173866663	EXOSC5|K562	29
chr1	173866067	173867067	MIR29A|u87|ENSG00000234741|upEE	chr1	173866884	173866925	TAF15|K562	41
chr1	173866067	173867067	MIR29A|u87|ENSG00000234741|upEE	chr1	173866309	173866365	EIF3D|HepG2	56
chr1	173866067	173867067	MIR29A|u87|ENSG00000234741|upEE	chr1	173866641	173866696	FTO|K562	55
chr1	173866067	173867067	MIR29A|u87|ENSG00000234741|upEE	chr1	173866877	173866885	RBFOX2|K562	8
chr1	173866067	173867067	MIR29A|u87|ENSG00000234741|upEE	chr1	173866761	173866795	DGCR8|HepG2	34
chr1	173866067	173867067	MIR29A|u87|ENSG00000234741|upEE	chr1	173866615	173866628	PRPF8|K562	13
chr1	173866067	173867067	MIR29A|u87|ENSG00000234741|upEE	chr1	173866882	173866923	SUB1|HepG2	41
chr1	173866067	173867067	MIR29A|u87|ENSG00000234741|upEE	chr1	173866700	173866714	PTBP1|HepG2	14
chr1	173866067	173867067	MIR29A|u87|ENSG00000234741|upEE	chr1	173866549	173866568	HNRNPU|K562	19
chr1	173866067	173867067	MIR29A|u87|ENSG00000234741|upEE	chr1	173866891	173866925	LIN28B|K562	34
chr1	173866067	173867067	MIR29A|u87|ENSG00000234741|upEE	chr1	173866877	173866931	SLBP|K562	54
chr1	173866067	173867067	MIR29A|u87|ENSG00000234741|upEE	chr1	173866761	173866795	SRSF1|HepG2	34
chr1	173866067	173867067	MIR29A|u87|ENSG00000234741|upEE	chr1	173866877	173866932	TRA2A|K562	55
chr1	173866067	173867067	MIR29A|u87|ENSG00000234741|upEE	chr1	173866877	173866927	RPS5|K562	50
chr1	173866067	173867067	MIR29A|u87|ENSG00000234741|upEE	chr1	173866875	173866930	HNRNPUL1|HepG2	55
chr1	173866067	173867067	MIR29A|u87|ENSG00000234741|upEE	chr1	173866788	173866796	ZNF622|K562	8
chr1	173866067	173867067	MIR29A|u87|ENSG00000234741|upEE	chr1	173866561	173866585	DDX6|HepG2	24
chr1	173866067	173867067	MIR29A|u87|ENSG00000234741|upEE	chr1	173866176	173866186	DDX55|K562	10
chr1	173866067	173867067	MIR29A|u87|ENSG00000234741|upEE	chr1	173866898	173866924	CPSF6|K562	26
chr1	173866067	173867067	MIR29A|u87|ENSG00000234741|upEE	chr1	173866646	173866698	SRSF1|HepG2	52
chr1	173866067	173867067	MIR29A|u87|ENSG00000234741|upEE	chr1	173866637	173866699	HNRNPK|K562	62
chr1	173866067	173867067	MIR29A|u87|ENSG00000234741|upEE	chr1	173866638	173866696	AUH|HepG2	58
chr1	173866067	173867067	MIR29A|u87|ENSG00000234741|upEE	chr1	173866930	173866937	DKC1|HepG2	7
chr1	173866067	173867067	MIR29A|u87|ENSG00000234741|upEE	chr1	173866416	173866444	U2AF2|K562	28
chr1	173866067	173867067	MIR29A|u87|ENSG00000234741|upEE	chr1	173866904	173866916	NSUN2|K562	12
chr1	173866067	173867067	MIR29A|u87|ENSG00000234741|upEE	chr1	173866761	173866789	METAP2|K562	28
chr1	173866067	173867067	MIR29A|u87|ENSG00000234741|upEE	chr1	173866643	173866696	FASTKD2|HepG2	53
chr1	173866067	173867067	MIR29A|u87|ENSG00000234741|upEE	chr1	173866646	173866702	TAF15|HepG2	56
chr1	173866067	173867067	MIR29A|u87|ENSG00000234741|upEE	chr1	173866878	173866937	RPS11|K562	59
chr1	173866067	173867067	MIR29A|u87|ENSG00000234741|upEE	chr1	173866770	173866803	U2AF1|K562	33
chr1	173866067	173867067	MIR29A|u87|ENSG00000234741|upEE	chr1	173866763	173866795	FASTKD2|HepG2	32
chr1	173866067	173867067	MIR29A|u87|ENSG00000234741|upEE	chr1	173866533	173866569	U2AF1|HepG2	36
chr1	173866067	173867067	MIR29A|u87|ENSG00000234741|upEE	chr1	173866892	173866928	PTBP1|K562	36
chr1	173866067	173867067	MIR29A|u87|ENSG00000234741|upEE	chr1	173866205	173866207	FASTKD2|HepG2	2
chr1	173866067	173867067	MIR29A|u87|ENSG00000234741|upEE	chr1	173866876	173866922	TIA1|K562	46
chr1	173866067	173867067	MIR29A|u87|ENSG00000234741|upEE	chr1	173866648	173866689	EIF4G2|K562	41
chr1	173866067	173867067	MIR29A|u87|ENSG00000234741|upEE	chr1	173866640	173866701	DDX6|HepG2	61
chr1	173866067	173867067	MIR29A|u87|ENSG00000234741|upEE	chr1	173866665	173866691	NCBP2|HepG2	26
chr1	173866067	173867067	MIR29A|u87|ENSG00000234741|upEE	chr1	173866352	173866361	HNRNPUL1|K562	9
chr1	173866067	173867067	MIR29A|u87|ENSG00000234741|upEE	chr1	173866759	173866778	LSM11|HepG2	19
chr1	173866067	173867067	MIR29A|u87|ENSG00000234741|upEE	chr1	173866990	173866998	ZNF622|K562	8
chr1	173866067	173867067	MIR29A|u87|ENSG00000234741|upEE	chr1	173866646	173866695	PPIG|HepG2	49
chr1	173866067	173867067	MIR29A|u87|ENSG00000234741|upEE	chr1	173866700	173866712	PTBP1|K562	12
chr1	173866067	173867067	MIR29A|u87|ENSG00000234741|upEE	chr1	173866742	173866782	RBM15|K562	40
chr1	173866067	173867067	MIR29A|u87|ENSG00000234741|upEE	chr1	173866879	173866931	SUGP2|HepG2	52
chr1	173866067	173867067	MIR29A|u87|ENSG00000234741|upEE	chr1	173866634	173866706	HNRNPL|HepG2	72
chr1	173866067	173867067	MIR29A|u87|ENSG00000234741|upEE	chr1	173866884	173866943	TAF15|HepG2	59
chr1	173866067	173867067	MIR29A|u87|ENSG00000234741|upEE	chr1	173866882	173866937	LSM11|HepG2	55
chr1	173866067	173867067	MIR29A|u87|ENSG00000234741|upEE	chr1	173866665	173866696	HNRNPUL1|K562	31
chr1	173866067	173867067	MIR29A|u87|ENSG00000234741|upEE	chr1	173866544	173866567	TARDBP|K562	23
chr1	173866067	173867067	MIR29A|u87|ENSG00000234741|upEE	chr1	173866525	173866577	BUD13|K562	52
chr1	173866067	173867067	MIR29A|u87|ENSG00000234741|upEE	chr1	173866877	173866928	MTPAP|K562	51
chr1	173866067	173867067	MIR29A|u87|ENSG00000234741|upEE	chr1	173866935	173866938	PTBP1|K562	3
chr1	173866067	173867067	MIR29A|u87|ENSG00000234741|upEE	chr1	173866179	173866205	DDX55|K562	26
chr1	173866067	173867067	MIR29A|u87|ENSG00000234741|upEE	chr1	173866195	173866207	IGF2BP1|K562	12
chr1	173866067	173867067	MIR29A|u87|ENSG00000234741|upEE	chr1	173866183	173866206	HNRNPA1|K562	23
chr1	173866067	173867067	MIR29A|u87|ENSG00000234741|upEE	chr1	173866698	173866707	PTBP1|K562	9
chr1	173866067	173867067	MIR29A|u87|ENSG00000234741|upEE	chr1	173866555	173866567	DDX24|K562	12
chr1	173866067	173867067	MIR29A|u87|ENSG00000234741|upEE	chr1	173866494	173866530	EFTUD2|HepG2	36
chr1	173866067	173867067	MIR29A|u87|ENSG00000234741|upEE	chr1	173866877	173866932	FASTKD2|HepG2	55
chr1	173866067	173867067	MIR29A|u87|ENSG00000234741|upEE	chr1	173866549	173866565	RBM15|K562	16
chr1	173866067	173867067	MIR29A|u87|ENSG00000234741|upEE	chr1	173866880	173866926	XPO5|HepG2	46
chr1	173866067	173867067	MIR29A|u87|ENSG00000234741|upEE	chr1	173866157	173866215	EFTUD2|HepG2	58
chr1	173866067	173867067	MIR29A|u87|ENSG00000234741|upEE	chr1	173866649	173866665	BUD13|HepG2	16
chr1	173866067	173867067	MIR29A|u87|ENSG00000234741|upEE	chr1	173866877	173866879	TROVE2|HepG2	2
chr1	173866067	173867067	MIR29A|u87|ENSG00000234741|upEE	chr1	173866645	173866662	NOLC1|HepG2	17
chr1	173866067	173867067	MIR29A|u87|ENSG00000234741|upEE	chr1	173866555	173866586	SUPV3L1|HepG2	31
chr1	173866067	173867067	MIR29A|u87|ENSG00000234741|upEE	chr1	173866186	173866200	GRWD1|HepG2	14
chr1	173866067	173867067	MIR29A|u87|ENSG00000234741|upEE	chr1	173866657	173866675	ZRANB2|K562	18
chr1	173866067	173867067	MIR29A|u87|ENSG00000234741|upEE	chr1	173866877	173866878	GRSF1|HepG2	1
chr1	173866067	173867067	MIR29A|u87|ENSG00000234741|upEE	chr1	173866878	173866931	POLR2G|HepG2	53
chr1	173866067	173867067	MIR29A|u87|ENSG00000234741|upEE	chr1	173866781	173866794	FXR1|K562	13
chr1	173866067	173867067	MIR29A|u87|ENSG00000234741|upEE	chr1	173866298	173866322	FMR1|HEK293	24
chr1	173866067	173867067	MIR29A|u87|ENSG00000234741|upEE	chr1	173866869	173866935	SFPQ|HepG2	66
chr1	173866067	173867067	MIR29A|u87|ENSG00000234741|upEE	chr1	173866644	173866709	RBM15|HepG2	65
chr1	173866067	173867067	MIR29A|u87|ENSG00000234741|upEE	chr1	173866650	173866682	SLBP|K562	32
chr1	173866067	173867067	MIR29A|u87|ENSG00000234741|upEE	chr1	173866634	173866696	GNL3|K562	62
chr1	173866067	173867067	MIR29A|u87|ENSG00000234741|upEE	chr1	173866298	173866322	CSTF2|HeLa	24
chr1	173866067	173867067	MIR29A|u87|ENSG00000234741|upEE	chr1	173866895	173866921	ZNF622|K562	26
chr1	173866067	173867067	MIR29A|u87|ENSG00000234741|upEE	chr1	173866665	173866694	DDX55|K562	29
chr1	173866067	173867067	MIR29A|u87|ENSG00000234741|upEE	chr1	173866634	173866661	EXOSC5|K562	27
chr1	173866067	173867067	MIR29A|u87|ENSG00000234741|upEE	chr1	173866640	173866697	EFTUD2|K562	57
chr1	173866067	173867067	MIR29A|u87|ENSG00000234741|upEE	chr1	173866997	173867008	RBFOX2|K562	11
chr1	173866067	173867067	MIR29A|u87|ENSG00000234741|upEE	chr1	173866645	173866697	SF3B4|K562	52
chr1	173866067	173867067	MIR29A|u87|ENSG00000234741|upEE	chr1	173866890	173866919	LSM11|K562	29
chr1	173866067	173867067	MIR29A|u87|ENSG00000234741|upEE	chr1	173866895	173866942	AGO2|HEK293S	47
chr1	173866067	173867067	MIR29A|u87|ENSG00000234741|upEE	chr1	173866899	173866907	NOLC1|K562	8
chr1	173866067	173867067	MIR29A|u87|ENSG00000234741|upEE	chr1	173866424	173866498	RBM22|K562	74
chr1	173866067	173867067	MIR29A|u87|ENSG00000234741|upEE	chr1	173866919	173866926	LSM11|K562	7
chr1	173866067	173867067	MIR29A|u87|ENSG00000234741|upEE	chr1	173866547	173866568	HNRNPU|K562	21
chr1	173866067	173867067	MIR29A|u87|ENSG00000234741|upEE	chr1	173866306	173866349	NKRF|HepG2	43
chr1	173866067	173867067	MIR29A|u87|ENSG00000234741|upEE	chr1	173866635	173866669	SMNDC1|K562	34
chr1	173866067	173867067	MIR29A|u87|ENSG00000234741|upEE	chr1	173866637	173866693	HNRNPA1|K562	56
chr1	173866067	173867067	MIR29A|u87|ENSG00000234741|upEE	chr1	173866646	173866708	AGGF1|K562	62
chr1	173866067	173867067	MIR29A|u87|ENSG00000234741|upEE	chr1	173866878	173866926	SRSF1|HepG2	48
chr1	173866067	173867067	MIR29A|u87|ENSG00000234741|upEE	chr1	173866763	173866797	EIF4G2|K562	34
chr1	173866067	173867067	MIR29A|u87|ENSG00000234741|upEE	chr1	173866163	173866187	GPKOW|K562	24
chr1	173866067	173867067	MIR29A|u87|ENSG00000234741|upEE	chr1	173866879	173866926	SMNDC1|HepG2	47
chr1	173866067	173867067	MIR29A|u87|ENSG00000234741|upEE	chr1	173866781	173866796	PPIG|HepG2	15
chr1	173866067	173867067	MIR29A|u87|ENSG00000234741|upEE	chr1	173866888	173866897	NOLC1|K562	9
chr1	173866067	173867067	MIR29A|u87|ENSG00000234741|upEE	chr1	173866309	173866339	IGF2BP1|K562	30
chr1	173866067	173867067	MIR29A|u87|ENSG00000234741|upEE	chr1	173866655	173866671	NOLC1|K562	16
chr1	173866067	173867067	MIR29A|u87|ENSG00000234741|upEE	chr1	173866894	173866927	NPM1|K562	33
chr1	173866067	173867067	MIR29A|u87|ENSG00000234741|upEE	chr1	173866700	173866710	SND1|K562	10
chr1	173866067	173867067	MIR29A|u87|ENSG00000234741|upEE	chr1	173866753	173866805	U2AF2|HepG2	52
chr1	173866067	173867067	MIR29A|u87|ENSG00000234741|upEE	chr1	173866886	173866893	YWHAG|K562	7
chr1	173866067	173867067	MIR29A|u87|ENSG00000234741|upEE	chr1	173866527	173866537	YBX3|K562	10
chr1	173866067	173867067	MIR29A|u87|ENSG00000234741|upEE	chr1	173866778	173866795	KHDRBS1|K562	17
chr1	173866067	173867067	MIR29A|u87|ENSG00000234741|upEE	chr1	173866879	173866921	DHX30|K562	42
chr1	173866067	173867067	MIR29A|u87|ENSG00000234741|upEE	chr1	173866656	173866703	SF3B4|K562	47
chr1	173866067	173867067	MIR29A|u87|ENSG00000234741|upEE	chr1	173866541	173866564	MTPAP|K562	23
chr1	173866067	173867067	MIR29A|u87|ENSG00000234741|upEE	chr1	173866641	173866696	AARS|K562	55
chr1	173866067	173867067	MIR29A|u87|ENSG00000234741|upEE	chr1	173866298	173866342	CPSF1|HEK293	44
chr1	173866067	173867067	MIR29A|u87|ENSG00000234741|upEE	chr1	173866305	173866355	SF3B4|K562	50
chr1	173866067	173867067	MIR29A|u87|ENSG00000234741|upEE	chr1	173866646	173866690	SF3B1|K562	44
chr1	173866067	173867067	MIR29A|u87|ENSG00000234741|upEE	chr1	173866157	173866193	XRN2|HepG2	36
chr1	173866067	173867067	MIR29A|u87|ENSG00000234741|upEE	chr1	173866529	173866565	AGGF1|HepG2	36
chr1	173866067	173867067	MIR29A|u87|ENSG00000234741|upEE	chr1	173866754	173866776	UCHL5|K562	22
chr1	173866067	173867067	MIR29A|u87|ENSG00000234741|upEE	chr1	173866932	173866935	IGF2BP3|HepG2	3
chr1	173866067	173867067	MIR29A|u87|ENSG00000234741|upEE	chr1	173866918	173866926	LARP7|HepG2	8
chr1	173866067	173867067	MIR29A|u87|ENSG00000234741|upEE	chr1	173866635	173866665	TRA2A|K562	30
chr1	173866067	173867067	MIR29A|u87|ENSG00000234741|upEE	chr1	173866876	173866896	SBDS|K562	20
chr1	173866067	173867067	MIR29A|u87|ENSG00000234741|upEE	chr1	173866469	173866502	HNRNPC|HeLa	33
chr1	173866067	173867067	MIR29A|u87|ENSG00000234741|upEE	chr1	173866420	173866456	KHSRP|K562	36
chr1	173866067	173867067	MIR29A|u87|ENSG00000234741|upEE	chr1	173866189	173866214	EFTUD2|K562	25
chr1	173866067	173867067	MIR29A|u87|ENSG00000234741|upEE	chr1	173866526	173866563	SAFB2|K562	37
chr1	173866067	173867067	MIR29A|u87|ENSG00000234741|upEE	chr1	173866765	173866784	FXR2|K562	19
chr1	173866067	173867067	MIR29A|u87|ENSG00000234741|upEE	chr1	173866639	173866694	PRPF8|K562	55
chr1	173866067	173867067	MIR29A|u87|ENSG00000234741|upEE	chr1	173866641	173866697	METAP2|K562	56
chr1	173866067	173867067	MIR29A|u87|ENSG00000234741|upEE	chr1	173866891	173866925	KHSRP|K562	34
chr1	173866067	173867067	MIR29A|u87|ENSG00000234741|upEE	chr1	173866540	173866567	HNRNPA1|K562	27
chr1	173866067	173867067	MIR29A|u87|ENSG00000234741|upEE	chr1	173866877	173866893	MTPAP|K562	16
chr1	173866067	173867067	MIR29A|u87|ENSG00000234741|upEE	chr1	173866559	173866568	PPIG|HepG2	9
chr1	173866067	173867067	MIR29A|u87|ENSG00000234741|upEE	chr1	173866516	173866576	U2AF2|K562	60
chr1	173866067	173867067	MIR29A|u87|ENSG00000234741|upEE	chr1	173866176	173866202	SRSF1|K562	26
chr1	173866067	173867067	MIR29A|u87|ENSG00000234741|upEE	chr1	173866646	173866712	SF3B4|HepG2	66
chr1	173866067	173867067	MIR29A|u87|ENSG00000234741|upEE	chr1	173866779	173866792	RBFOX2|K562	13
chr1	173866067	173867067	MIR29A|u87|ENSG00000234741|upEE	chr1	173866306	173866357	UCHL5|HepG2	51
chr1	173866067	173867067	MIR29A|u87|ENSG00000234741|upEE	chr1	173866877	173866886	SF3B4|K562	9
chr1	173866067	173867067	MIR29A|u87|ENSG00000234741|upEE	chr1	173866879	173866932	CSTF2T|HepG2	53
chr1	173866067	173867067	MIR29A|u87|ENSG00000234741|upEE	chr1	173867023	173867039	NCBP2|HepG2	16
chr1	173866067	173867067	MIR29A|u87|ENSG00000234741|upEE	chr1	173867025	173867041	PUS1|K562	16
chr1	173866067	173867067	MIR29A|u87|ENSG00000234741|upEE	chr1	173867025	173867041	UCHL5|K562	16
chr1	173866067	173867067	MIR29A|u87|ENSG00000234741|upEE	chr1	173867017	173867044	EFTUD2|HepG2	27
chr1	173866067	173867067	MIR29A|u87|ENSG00000234741|upEE	chr1	173867027	173867038	SND1|K562	11
chr1	173866067	173867067	MIR29A|u87|ENSG00000234741|upEE	chr1	173867031	173867039	YBX3|K562	8
chr1	173866067	173867067	MIR29A|u87|ENSG00000234741|upEE	chr1	173867039	173867043	UCHL5|K562	4
chr1	173866067	173867067	MIR29A|u87|ENSG00000234741|upEE	chr1	173867026	173867044	LARP4|HepG2	18
chr1	173866067	173867067	MIR29A|u87|ENSG00000234741|upEE	chr1	173867026	173867044	HNRNPM|K562	18
chr1	173866067	173867067	MIR29A|u87|ENSG00000234741|upEE	chr1	173867026	173867043	SLTM|K562	17
chr1	173866067	173867067	MIR29A|u87|ENSG00000234741|upEE	chr1	173867023	173867043	EIF4G2|K562	20
chr1	173866067	173867067	MIR29A|u87|ENSG00000234741|upEE	chr1	173867031	173867040	DDX24|K562	9
chr1	173866067	173867067	MIR29A|u87|ENSG00000234741|upEE	chr1	173867032	173867042	HNRNPA1|K562	10
chr1	173866067	173867067	MIR29A|u87|ENSG00000234741|upEE	chr1	173867026	173867044	ZNF622|K562	18
chr1	173866067	173867067	MIR29A|u87|ENSG00000234741|upEE	chr1	173867032	173867040	U2AF1|K562	8
chr1	173866067	173867067	MIR29A|u87|ENSG00000234741|upEE	chr1	173867031	173867041	SAFB2|K562	10
chr1	173866067	173867067	MIR29A|u87|ENSG00000234741|upEE	chr1	173867021	173867038	SRSF1|K562	17
chr1	173866067	173867067	MIR29A|u87|ENSG00000234741|upEE	chr1	173867032	173867041	PPIL4|K562	9
chr1	173866067	173867067	MIR29A|u87|ENSG00000234741|upEE	chr1	173867012	173867014	PPIL4|K562	2
chr1	173866067	173867067	MIR29A|u87|ENSG00000234741|upEE	chr1	173867036	173867044	SLBP|K562	8
chr1	173866067	173867067	MIR29A|u87|ENSG00000234741|upEE	chr1	173867025	173867041	TBRG4|K562	16
chr1	173866067	173867067	MIR29A|u87|ENSG00000234741|upEE	chr1	173867015	173867044	TBRG4|HepG2	29
chr1	173866067	173867067	MIR29A|u87|ENSG00000234741|upEE	chr1	173867034	173867044	NOLC1|K562	10
chr1	173866067	173867067	MIR29A|u87|ENSG00000234741|upEE	chr1	173867021	173867043	DDX6|K562	22
chr1	173866067	173867067	MIR29A|u87|ENSG00000234741|upEE	chr1	173867028	173867044	SLTM|K562	16
chr1	173866067	173867067	MIR29A|u87|ENSG00000234741|upEE	chr1	173867034	173867043	LARP4|K562	9
chr1	173866067	173867067	MIR29A|u87|ENSG00000234741|upEE	chr1	173867034	173867041	KHDRBS1|K562	7
chr1	173866067	173867067	MIR29A|u87|ENSG00000234741|upEE	chr1	173867031	173867034	U2AF1|K562	3
chr1	173866067	173867067	MIR29A|u87|ENSG00000234741|upEE	chr1	173867031	173867043	FXR2|K562	12
chr1	173866067	173867067	MIR29A|u87|ENSG00000234741|upEE	chr1	173867042	173867044	TNRC6A|K562	2
chr1	173866067	173867067	MIR29A|u87|ENSG00000234741|upEE	chr1	173867028	173867043	SRSF9|HepG2	15
chr1	173866067	173867067	MIR29A|u87|ENSG00000234741|upEE	chr1	173867029	173867043	LARP4|K562	14
chr1	173866067	173867067	MIR29A|u87|ENSG00000234741|upEE	chr1	173867033	173867044	NCBP2|K562	11
chr1	173866067	173867067	MIR29A|u87|ENSG00000234741|upEE	chr1	173867029	173867042	SRSF1|K562	13
chr1	173866067	173867067	MIR29A|u87|ENSG00000234741|upEE	chr1	173867022	173867043	LIN28B|K562	21
chr1	173866067	173867067	MIR29A|u87|ENSG00000234741|upEE	chr1	173867023	173867043	NCBP2|HepG2	20
chr1	173866067	173867067	MIR29A|u87|ENSG00000234741|upEE	chr1	173867036	173867041	U2AF1|HepG2	5
chr1	173866067	173867067	MIR29A|u87|ENSG00000234741|upEE	chr1	173867024	173867044	IGF2BP2|K562	20
chr1	173866067	173867067	MIR29A|u87|ENSG00000234741|upEE	chr1	173867017	173867042	U2AF2|K562	25
chr1	173866067	173867067	MIR29A|u87|ENSG00000234741|upEE	chr1	173867039	173867042	YBX3|K562	3
chr1	173866067	173867067	MIR29A|u87|ENSG00000234741|upEE	chr1	173867032	173867043	SND1|HepG2	11
chr1	173866067	173867067	MIR29A|u87|ENSG00000234741|upEE	chr1	173867039	173867044	HNRNPK|K562	5
chr1	173866067	173867067	MIR29A|u87|ENSG00000234741|upEE	chr1	173867031	173867042	ILF3|K562	11
chr1	173866067	173867067	MIR29A|u87|ENSG00000234741|upEE	chr1	173867017	173867043	FMR1|K562	26
chr1	173866067	173867067	MIR29A|u87|ENSG00000234741|upEE	chr1	173867024	173867043	CPSF6|K562	19
chr1	173866067	173867067	MIR29A|u87|ENSG00000234741|upEE	chr1	173867009	173867040	BUD13|K562	31
chr1	173866067	173867067	MIR29A|u87|ENSG00000234741|upEE	chr1	173867024	173867043	LIN28B|K562	19
chr1	173866067	173867067	MIR29A|u87|ENSG00000234741|upEE	chr1	173867028	173867040	ZRANB2|K562	12
chr1	173866067	173867067	MIR29A|u87|ENSG00000234741|upEE	chr1	173867033	173867038	LSM11|K562	5
chr1	173866067	173867067	MIR29A|u87|ENSG00000234741|upEE	chr1	173867022	173867043	XRN2|K562	21
chr1	173866067	173867067	MIR29A|u87|ENSG00000234741|upEE	chr1	173867024	173867044	DDX3X|K562	20
chr1	173866067	173867067	MIR29A|u87|ENSG00000234741|upEE	chr1	173867026	173867040	FAM120A|HepG2	14
chr1	173866067	173867067	MIR29A|u87|ENSG00000234741|upEE	chr1	173867023	173867043	ZRANB2|K562	20
chr1	173866067	173867067	MIR29A|u87|ENSG00000234741|upEE	chr1	173867027	173867044	LARP4|HepG2	17
chr1	173866067	173867067	MIR29A|u87|ENSG00000234741|upEE	chr1	173867025	173867037	EIF3D|HepG2	12
chr1	173866067	173867067	MIR29A|u87|ENSG00000234741|upEE	chr1	173867020	173867044	TIA1|K562	24
chr1	173866067	173867067	MIR29A|u87|ENSG00000234741|upEE	chr1	173867033	173867044	FAM120A|K562	11
chr1	173866067	173867067	MIR29A|u87|ENSG00000234741|upEE	chr1	173867023	173867044	FAM120A|K562	21
chr1	173866067	173867067	MIR29A|u87|ENSG00000234741|upEE	chr1	173867020	173867043	SRSF1|HepG2	23
chr1	173866067	173867067	MIR29A|u87|ENSG00000234741|upEE	chr1	173867033	173867041	UPF1|K562	8
chr1	173866067	173867067	MIR29A|u87|ENSG00000234741|upEE	chr1	173867014	173867044	GRWD1|HepG2	30
chr1	173866067	173867067	MIR29A|u87|ENSG00000234741|upEE	chr1	173867036	173867042	DGCR8|HepG2	6
chr1	173866067	173867067	MIR29A|u87|ENSG00000234741|upEE	chr1	173867024	173867035	EFTUD2|K562	11
chr1	173866067	173867067	MIR29A|u87|ENSG00000234741|upEE	chr1	173867041	173867044	FXR2|K562	3
chr1	173866067	173867067	MIR29A|u87|ENSG00000234741|upEE	chr1	173867027	173867038	PPIL4|K562	11
chr1	173866067	173867067	MIR29A|u87|ENSG00000234741|upEE	chr1	173867027	173867043	DDX42|K562	16
chr1	173866067	173867067	MIR29A|u87|ENSG00000234741|upEE	chr1	173867040	173867043	ZRANB2|K562	3
chr1	173866067	173867067	MIR29A|u87|ENSG00000234741|upEE	chr1	173867028	173867041	DGCR8|K562	13
chr1	173866067	173867067	MIR29A|u87|ENSG00000234741|upEE	chr1	173867015	173867044	TIA1|K562	29
chr1	173866067	173867067	MIR29A|u87|ENSG00000234741|upEE	chr1	173867021	173867040	DDX6|K562	19
chr1	173866067	173867067	MIR29A|u87|ENSG00000234741|upEE	chr1	173867037	173867045	PRPF8|HepG2	8
chr1	173866067	173867067	MIR29A|u87|ENSG00000234741|upEE	chr1	173867028	173867043	SRSF7|K562	15
chr1	173866067	173867067	MIR29A|u87|ENSG00000234741|upEE	chr1	173867026	173867043	DDX55|K562	17
chr1	173866067	173867067	MIR29A|u87|ENSG00000234741|upEE	chr1	173867021	173867043	ZNF622|K562	22
chr1	173866067	173867067	MIR29A|u87|ENSG00000234741|upEE	chr1	173867011	173867044	EIF4G2|K562	33
chr1	173866067	173867067	MIR29A|u87|ENSG00000234741|upEE	chr1	173867024	173867043	SRSF1|HepG2	19
chr1	173866067	173867067	MIR29A|u87|ENSG00000234741|upEE	chr1	173867040	173867043	DDX6|K562	3
chr1	173866067	173867067	MIR29A|u87|ENSG00000234741|upEE	chr1	173867024	173867043	CSTF2T|K562	19
chr1	173866067	173867067	MIR29A|u87|ENSG00000234741|upEE	chr1	173867016	173867044	HNRNPM|K562	28
chr1	173866067	173867067	MIR29A|u87|ENSG00000234741|upEE	chr1	173867035	173867044	CSTF2T|HepG2	9
chr1	173866067	173867067	MIR29A|u87|ENSG00000234741|upEE	chr1	173867022	173867043	UCHL5|HepG2	21
chr1	173866067	173867067	MIR29A|u87|ENSG00000234741|upEE	chr1	173867038	173867043	SRSF1|K562	5
chr1	173866067	173867067	MIR29A|u87|ENSG00000234741|upEE	chr1	173867028	173867043	FMR1|K562	15
chr1	173866067	173867067	MIR29A|u87|ENSG00000234741|upEE	chr1	173867018	173867043	U2AF1|HepG2	25
chr1	173866067	173867067	MIR29A|u87|ENSG00000234741|upEE	chr1	173867037	173867044	FUBP3|HepG2	7
chr1	173866067	173867067	MIR29A|u87|ENSG00000234741|upEE	chr1	173867019	173867043	BUD13|K562	24
chr1	173866067	173867067	MIR29A|u87|ENSG00000234741|upEE	chr1	173867034	173867042	LSM11|HepG2	8
chr1	173866067	173867067	MIR29A|u87|ENSG00000234741|upEE	chr1	173867024	173867039	UCHL5|K562	15
chr1	173866067	173867067	MIR29A|u87|ENSG00000234741|upEE	chr1	173867027	173867043	DDX55|K562	16
chr1	173866067	173867067	MIR29A|u87|ENSG00000234741|upEE	chr1	173867042	173867044	HNRNPA1|K562	2
chr1	173866067	173867067	MIR29A|u87|ENSG00000234741|upEE	chr1	173867025	173867044	PPIG|HepG2	19
chr1	173866067	173867067	MIR29A|u87|ENSG00000234741|upEE	chr1	173867035	173867043	TNRC6A|K562	8
chr1	173866067	173867067	MIR29A|u87|ENSG00000234741|upEE	chr1	173867027	173867043	SRSF7|K562	16
chr1	173866067	173867067	MIR29A|u87|ENSG00000234741|upEE	chr1	173867031	173867036	EWSR1|K562	5
chr1	173866067	173867067	MIR29A|u87|ENSG00000234741|upEE	chr1	173867025	173867044	SUB1|HepG2	19
chr1	173866067	173867067	MIR29A|u87|ENSG00000234741|upEE	chr1	173867026	173867041	RBM27|K562	15
chr1	173866067	173867067	MIR29A|u87|ENSG00000234741|upEE	chr1	173867025	173867044	FAM120A|HepG2	19
chr1	173866067	173867067	MIR29A|u87|ENSG00000234741|upEE	chr1	173867026	173867043	DDX3X|K562	17
chr1	173866067	173867067	MIR29A|u87|ENSG00000234741|upEE	chr1	173867039	173867043	NCBP2|HepG2	4
chr1	173866067	173867067	MIR29A|u87|ENSG00000234741|upEE	chr1	173867031	173867042	IGF2BP2|K562	11
chr1	173866067	173867067	MIR29A|u87|ENSG00000234741|upEE	chr1	173867024	173867042	PRPF8|HepG2	18
chr1	173866067	173867067	MIR29A|u87|ENSG00000234741|upEE	chr1	173867039	173867044	SRSF7|HepG2	5
chr1	173866067	173867067	MIR29A|u87|ENSG00000234741|upEE	chr1	173867020	173867043	GRWD1|HepG2	23
chr1	173866067	173867067	MIR29A|u87|ENSG00000234741|upEE	chr1	173867032	173867039	RBFOX2|K562	7
chr1	173866067	173867067	MIR29A|u87|ENSG00000234741|upEE	chr1	173867032	173867043	NOLC1|K562	11
chr1	173866067	173867067	MIR29A|u87|ENSG00000234741|upEE	chr1	173867032	173867039	UCHL5|HepG2	7
chr1	173866067	173867067	MIR29A|u87|ENSG00000234741|upEE	chr1	173867027	173867043	DGCR8|K562	16
chr1	173866067	173867067	MIR29A|u87|ENSG00000234741|upEE	chr1	173867038	173867043	SND1|K562	5
chr1	173866067	173867067	MIR29A|u87|ENSG00000234741|upEE	chr1	173867029	173867042	SND1|K562	13
chr1	173866067	173867067	MIR29A|u87|ENSG00000234741|upEE	chr1	173866998	173867021	ZNF622|K562	23
chr1	173866067	173867067	MIR29A|u87|ENSG00000234741|upEE	chr1	173866992	173867022	XRN2|K562	30
chr1	173866067	173867067	MIR29A|u87|ENSG00000234741|upEE	chr1	173867004	173867026	DDX55|K562	22
chr1	173866067	173867067	MIR29A|u87|ENSG00000234741|upEE	chr1	173867003	173867012	KHDRBS1|K562	9
chr1	173866067	173867067	MIR29A|u87|ENSG00000234741|upEE	chr1	173866991	173867029	DDX55|HepG2	38
chr1	173866067	173867067	MIR29A|u87|ENSG00000234741|upEE	chr1	173866990	173867034	NOLC1|K562	44
chr1	173866067	173867067	MIR29A|u87|ENSG00000234741|upEE	chr1	173866990	173867020	PRPF8|HepG2	30
chr1	173866067	173867067	MIR29A|u87|ENSG00000234741|upEE	chr1	173866990	173867024	UCHL5|K562	34
chr1	173866067	173867067	MIR29A|u87|ENSG00000234741|upEE	chr1	173866989	173867025	PPIG|HepG2	36
chr1	173866067	173867067	MIR29A|u87|ENSG00000234741|upEE	chr1	173866991	173867011	MTPAP|K562	20
chr1	173866067	173867067	MIR29A|u87|ENSG00000234741|upEE	chr1	173866996	173867014	NCBP2|K562	18
chr1	173866067	173867067	MIR29A|u87|ENSG00000234741|upEE	chr1	173866990	173867018	IGF2BP2|K562	28
chr1	173866067	173867067	MIR29A|u87|ENSG00000234741|upEE	chr1	173866998	173867019	BUD13|K562	21
chr1	173866067	173867067	MIR29A|u87|ENSG00000234741|upEE	chr1	173866997	173867045	SUB1|HepG2	48
chr1	173866067	173867067	MIR29A|u87|ENSG00000234741|upEE	chr1	173866996	173867022	PUS1|K562	26
chr1	173866067	173867067	MIR29A|u87|ENSG00000234741|upEE	chr1	173866992	173867044	DDX55|HepG2	52
chr1	173866067	173867067	MIR29A|u87|ENSG00000234741|upEE	chr1	173866989	173867017	SAFB2|K562	28
chr1	173866067	173867067	MIR29A|u87|ENSG00000234741|upEE	chr1	173866990	173867019	METAP2|K562	29
chr1	173866067	173867067	MIR29A|u87|ENSG00000234741|upEE	chr1	173866990	173867016	HNRNPM|K562	26
chr1	173866067	173867067	MIR29A|u87|ENSG00000234741|upEE	chr1	173866990	173867026	HNRNPM|K562	36
chr1	173866067	173867067	MIR29A|u87|ENSG00000234741|upEE	chr1	173866998	173867026	LARP4|HepG2	28
chr1	173866067	173867067	MIR29A|u87|ENSG00000234741|upEE	chr1	173866989	173867017	SRSF1|K562	28
chr1	173866067	173867067	MIR29A|u87|ENSG00000234741|upEE	chr1	173867005	173867021	YBX3|K562	16
chr1	173866067	173867067	MIR29A|u87|ENSG00000234741|upEE	chr1	173866990	173867016	SND1|K562	26
chr1	173866067	173867067	MIR29A|u87|ENSG00000234741|upEE	chr1	173866999	173867038	SAFB2|K562	39
chr1	173866067	173867067	MIR29A|u87|ENSG00000234741|upEE	chr1	173866991	173867026	FASTKD2|HepG2	35
chr1	173866067	173867067	MIR29A|u87|ENSG00000234741|upEE	chr1	173866990	173867014	GPKOW|K562	24
chr1	173866067	173867067	MIR29A|u87|ENSG00000234741|upEE	chr1	173867004	173867032	CDC40|HepG2	28
chr1	173866067	173867067	MIR29A|u87|ENSG00000234741|upEE	chr1	173867004	173867033	CDC40|HepG2	29
chr1	173866067	173867067	MIR29A|u87|ENSG00000234741|upEE	chr1	173866990	173867014	MTPAP|K562	24
chr1	173866067	173867067	MIR29A|u87|ENSG00000234741|upEE	chr1	173866995	173867011	TBRG4|HepG2	16
chr1	173866067	173867067	MIR29A|u87|ENSG00000234741|upEE	chr1	173866990	173867024	LIN28B|K562	34
chr1	173866067	173867067	MIR29A|u87|ENSG00000234741|upEE	chr1	173867005	173867043	DDX42|K562	38
chr1	173866067	173867067	MIR29A|u87|ENSG00000234741|upEE	chr1	173866997	173867023	ZRANB2|K562	26
chr1	173866067	173867067	MIR29A|u87|ENSG00000234741|upEE	chr1	173866991	173867014	ILF3|K562	23
chr1	173866067	173867067	MIR29A|u87|ENSG00000234741|upEE	chr1	173866989	173867021	SRSF1|K562	32
chr1	173866067	173867067	MIR29A|u87|ENSG00000234741|upEE	chr1	173866990	173867027	DDX55|K562	37
chr1	173866067	173867067	MIR29A|u87|ENSG00000234741|upEE	chr1	173866990	173867013	ZRANB2|K562	23
chr1	173866067	173867067	MIR29A|u87|ENSG00000234741|upEE	chr1	173866993	173867014	EFTUD2|K562	21
chr1	173866067	173867067	MIR29A|u87|ENSG00000234741|upEE	chr1	173867006	173867025	SUB1|HepG2	19
chr1	173866067	173867067	MIR29A|u87|ENSG00000234741|upEE	chr1	173866989	173867019	CSTF2T|K562	30
chr1	173866067	173867067	MIR29A|u87|ENSG00000234741|upEE	chr1	173866990	173867023	FAM120A|K562	33
chr1	173866067	173867067	MIR29A|u87|ENSG00000234741|upEE	chr1	173866995	173867016	GEMIN5|K562	21
chr1	173866067	173867067	MIR29A|u87|ENSG00000234741|upEE	chr1	173867006	173867009	SRSF7|K562	3
chr1	173866067	173867067	MIR29A|u87|ENSG00000234741|upEE	chr1	173866996	173867009	UPF1|K562	13
chr1	173866067	173867067	MIR29A|u87|ENSG00000234741|upEE	chr1	173866990	173867026	DDX3X|K562	36
chr1	173866067	173867067	MIR29A|u87|ENSG00000234741|upEE	chr1	173866990	173867014	GRWD1|HepG2	24
chr1	173866067	173867067	MIR29A|u87|ENSG00000234741|upEE	chr1	173866991	173867009	BUD13|K562	18
chr1	173866067	173867067	MIR29A|u87|ENSG00000234741|upEE	chr1	173866991	173867015	DDX24|K562	24
chr1	173866067	173867067	MIR29A|u87|ENSG00000234741|upEE	chr1	173866990	173867033	HNRNPU|K562	43
chr1	173866067	173867067	MIR29A|u87|ENSG00000234741|upEE	chr1	173867000	173867020	PPIL4|K562	20
chr1	173866067	173867067	MIR29A|u87|ENSG00000234741|upEE	chr1	173866990	173867025	UCHL5|K562	35
chr1	173866067	173867067	MIR29A|u87|ENSG00000234741|upEE	chr1	173867007	173867044	CPSF6|K562	37
chr1	173866067	173867067	MIR29A|u87|ENSG00000234741|upEE	chr1	173866993	173867020	SRSF1|HepG2	27
chr1	173866067	173867067	MIR29A|u87|ENSG00000234741|upEE	chr1	173866992	173867044	XRN2|K562	52
chr1	173866067	173867067	MIR29A|u87|ENSG00000234741|upEE	chr1	173866989	173867021	DDX6|K562	32
chr1	173866067	173867067	MIR29A|u87|ENSG00000234741|upEE	chr1	173866993	173867013	TIA1|K562	20
chr1	173866067	173867067	MIR29A|u87|ENSG00000234741|upEE	chr1	173866990	173867023	TAF15|K562	33
chr1	173866067	173867067	MIR29A|u87|ENSG00000234741|upEE	chr1	173867003	173867021	YBX3|K562	18
chr1	173866067	173867067	MIR29A|u87|ENSG00000234741|upEE	chr1	173866989	173867023	EIF4G2|K562	34
chr1	173866067	173867067	MIR29A|u87|ENSG00000234741|upEE	chr1	173866989	173867023	NCBP2|HepG2	34
chr1	173866067	173867067	MIR29A|u87|ENSG00000234741|upEE	chr1	173866989	173867041	TAF15|K562	52
chr1	173866067	173867067	MIR29A|u87|ENSG00000234741|upEE	chr1	173867002	173867023	NCBP2|HepG2	21
chr1	173866067	173867067	MIR29A|u87|ENSG00000234741|upEE	chr1	173866999	173867022	UCHL5|HepG2	23
chr1	173866067	173867067	MIR29A|u87|ENSG00000234741|upEE	chr1	173866998	173867022	LIN28B|K562	24
chr1	173866067	173867067	MIR29A|u87|ENSG00000234741|upEE	chr1	173866990	173867021	SND1|K562	31
chr1	173866067	173867067	MIR29A|u87|ENSG00000234741|upEE	chr1	173866994	173867019	FMR1|K562	25
chr1	173866067	173867067	MIR29A|u87|ENSG00000234741|upEE	chr1	173866990	173867021	DDX6|K562	31
chr1	173866067	173867067	MIR29A|u87|ENSG00000234741|upEE	chr1	173866990	173867021	TBRG4|K562	31
chr1	173866067	173867067	MIR29A|u87|ENSG00000234741|upEE	chr1	173866990	173867024	DDX3X|K562	34
chr1	173866067	173867067	MIR29A|u87|ENSG00000234741|upEE	chr1	173866990	173867024	CPSF6|K562	34
chr1	173866067	173867067	MIR29A|u87|ENSG00000234741|upEE	chr1	173866989	173867027	LARP4|HepG2	38
chr1	173866067	173867067	MIR29A|u87|ENSG00000234741|upEE	chr1	173866990	173867020	GRWD1|HepG2	30
chr1	173866067	173867067	MIR29A|u87|ENSG00000234741|upEE	chr1	173866990	173867014	DGCR8|K562	24
chr1	173866067	173867067	MIR29A|u87|ENSG00000234741|upEE	chr1	173867007	173867031	HNRNPL|K562	24
chr1	173866067	173867067	MIR29A|u87|ENSG00000234741|upEE	chr1	173866999	173867024	SRSF1|HepG2	25
chr1	173866067	173867067	MIR29A|u87|ENSG00000234741|upEE	chr1	173866997	173867042	U2AF2|K562	45
chr1	173866067	173867067	MIR29A|u87|ENSG00000234741|upEE	chr1	173866990	173867026	ZNF622|K562	36
chr1	173866067	173867067	MIR29A|u87|ENSG00000234741|upEE	chr1	173866999	173867011	LIN28B|HepG2	12
chr1	173866067	173867067	MIR29A|u87|ENSG00000234741|upEE	chr1	173866990	173867031	BUD13|HepG2	41
chr1	173866067	173867067	MIR29A|u87|ENSG00000234741|upEE	chr1	173866989	173867039	LSM11|HepG2	50
chr1	173866067	173867067	MIR29A|u87|ENSG00000234741|upEE	chr1	173866994	173867032	NOLC1|K562	38
chr17	29574970	29575970	MIR29A|u87|ENSG00000108262|upEE	chr17	29575415	29575455	EFTUD2|HepG2	40
chr17	29574970	29575970	MIR29A|u87|ENSG00000108262|upEE	chr17	29575446	29575477	U2AF1|HepG2	31
chr17	29574970	29575970	MIR29A|u87|ENSG00000108262|upEE	chr17	29575840	29575879	DDX6|K562	39
chr17	29574970	29575970	MIR29A|u87|ENSG00000108262|upEE	chr17	29575448	29575499	U2AF2|K562	51
chr17	29574970	29575970	MIR29A|u87|ENSG00000108262|upEE	chr17	29575078	29575081	FASTKD2|HepG2	3
chr17	29574970	29575970	MIR29A|u87|ENSG00000108262|upEE	chr17	29575691	29575714	RBM5|HepG2	23
chr17	29574970	29575970	MIR29A|u87|ENSG00000108262|upEE	chr17	29575078	29575080	FAM120A|HepG2	2
chr17	29574970	29575970	MIR29A|u87|ENSG00000108262|upEE	chr17	29575022	29575078	NCBP2|HepG2	56
chr17	29574970	29575970	MIR29A|u87|ENSG00000108262|upEE	chr17	29575619	29575627	PRPF8|HepG2	8
chr17	29574970	29575970	MIR29A|u87|ENSG00000108262|upEE	chr17	29575828	29575890	DDX55|K562	62
chr17	29574970	29575970	MIR29A|u87|ENSG00000108262|upEE	chr17	29575692	29575697	AGGF1|HepG2	5
chr17	29574970	29575970	MIR29A|u87|ENSG00000108262|upEE	chr17	29575845	29575895	BUD13|HepG2	50
chr17	29574970	29575970	MIR29A|u87|ENSG00000108262|upEE	chr17	29575451	29575463	BUD13|K562	12
chr17	29574970	29575970	MIR29A|u87|ENSG00000108262|upEE	chr17	29575239	29575276	U2AF2|K562	37
chr17	29574970	29575970	MIR29A|u87|ENSG00000108262|upEE	chr17	29575890	29575918	SUPV3L1|HepG2	28
chr17	29574970	29575970	MIR29A|u87|ENSG00000108262|upEE	chr17	29575932	29575975	SF3B4|HepG2	38
chr17	29574970	29575970	MIR29A|u87|ENSG00000108262|upEE	chr17	29575674	29575704	DDX59|HepG2	30
chr17	29574970	29575970	MIR29A|u87|ENSG00000108262|upEE	chr17	29575457	29575471	DDX3X|HepG2	14
chr17	29574970	29575970	MIR29A|u87|ENSG00000108262|upEE	chr17	29575739	29575749	UCHL5|K562	10
chr17	29574970	29575970	MIR29A|u87|ENSG00000108262|upEE	chr17	29575943	29575980	PRPF8|K562	27
chr17	29574970	29575970	MIR29A|u87|ENSG00000108262|upEE	chr17	29575851	29575899	TIA1|K562	48
chr17	29574970	29575970	MIR29A|u87|ENSG00000108262|upEE	chr17	29575822	29575853	AKAP8L|K562	31
chr17	29574970	29575970	MIR29A|u87|ENSG00000108262|upEE	chr17	29575403	29575443	GRSF1|HepG2	40
chr17	29574970	29575970	MIR29A|u87|ENSG00000108262|upEE	chr17	29575468	29575471	UPF1|K562	3
chr17	29574970	29575970	MIR29A|u87|ENSG00000108262|upEE	chr17	29575936	29575966	SF3A3|HepG2	30
chr17	29574970	29575970	MIR29A|u87|ENSG00000108262|upEE	chr17	29575451	29575492	U2AF2|HepG2	41
chr17	29574970	29575970	MIR29A|u87|ENSG00000108262|upEE	chr17	29575088	29575137	UCHL5|HepG2	49
chr17	29574970	29575970	MIR29A|u87|ENSG00000108262|upEE	chr17	29575821	29575838	IGF2BP3|HepG2	17
chr17	29574970	29575970	MIR29A|u87|ENSG00000108262|upEE	chr17	29575078	29575123	GRWD1|HepG2	45
chr17	29574970	29575970	MIR29A|u87|ENSG00000108262|upEE	chr17	29575371	29575401	NCBP2|K562	30
chr17	29574970	29575970	MIR29A|u87|ENSG00000108262|upEE	chr17	29575287	29575313	SRSF1|HepG2	26
chr17	29574970	29575970	MIR29A|u87|ENSG00000108262|upEE	chr17	29575302	29575330	ZNF622|K562	28
chr17	29574970	29575970	MIR29A|u87|ENSG00000108262|upEE	chr17	29575084	29575100	UCHL5|K562	16
chr17	29574970	29575970	MIR29A|u87|ENSG00000108262|upEE	chr17	29575454	29575493	SF3B4|K562	39
chr17	29574970	29575970	MIR29A|u87|ENSG00000108262|upEE	chr17	29575084	29575108	DGCR8|HepG2	24
chr17	29574970	29575970	MIR29A|u87|ENSG00000108262|upEE	chr17	29575166	29575199	SUPV3L1|HepG2	33
chr17	29574970	29575970	MIR29A|u87|ENSG00000108262|upEE	chr17	29575915	29575924	SF3B4|K562	9
chr17	29574970	29575970	MIR29A|u87|ENSG00000108262|upEE	chr17	29575465	29575467	FXR2|K562	2
chr17	29574970	29575970	MIR29A|u87|ENSG00000108262|upEE	chr17	29575669	29575706	PRPF8|HepG2	37
chr17	29574970	29575970	MIR29A|u87|ENSG00000108262|upEE	chr17	29575811	29575815	GRWD1|HepG2	4
chr17	29574970	29575970	MIR29A|u87|ENSG00000108262|upEE	chr17	29575399	29575445	AARS|K562	46
chr17	29574970	29575970	MIR29A|u87|ENSG00000108262|upEE	chr17	29575409	29575444	LSM11|HepG2	35
chr17	29574970	29575970	MIR29A|u87|ENSG00000108262|upEE	chr17	29575396	29575421	BUD13|K562	25
chr17	29574970	29575970	MIR29A|u87|ENSG00000108262|upEE	chr17	29575104	29575117	U2AF1|HepG2	13
chr17	29574970	29575970	MIR29A|u87|ENSG00000108262|upEE	chr17	29575077	29575114	HNRNPU|K562	37
chr17	29574970	29575970	MIR29A|u87|ENSG00000108262|upEE	chr17	29575827	29575866	DDX59|HepG2	39
chr17	29574970	29575970	MIR29A|u87|ENSG00000108262|upEE	chr17	29575398	29575436	EFTUD2|K562	38
chr17	29574970	29575970	MIR29A|u87|ENSG00000108262|upEE	chr17	29575445	29575468	FXR1|K562	23
chr17	29574970	29575970	MIR29A|u87|ENSG00000108262|upEE	chr17	29575749	29575784	UCHL5|K562	35
chr17	29574970	29575970	MIR29A|u87|ENSG00000108262|upEE	chr17	29575820	29575877	TIA1|K562	57
chr17	29574970	29575970	MIR29A|u87|ENSG00000108262|upEE	chr17	29575827	29575879	UCHL5|HepG2	52
chr17	29574970	29575970	MIR29A|u87|ENSG00000108262|upEE	chr17	29575287	29575294	BUD13|HepG2	7
chr17	29574970	29575970	MIR29A|u87|ENSG00000108262|upEE	chr17	29575301	29575313	FXR2|K562	12
chr17	29574970	29575970	MIR29A|u87|ENSG00000108262|upEE	chr17	29575078	29575081	IGF2BP2|K562	3
chr17	29574970	29575970	MIR29A|u87|ENSG00000108262|upEE	chr17	29575435	29575466	UCHL5|K562	31
chr17	29574970	29575970	MIR29A|u87|ENSG00000108262|upEE	chr17	29575857	29575888	SRSF9|HepG2	31
chr17	29574970	29575970	MIR29A|u87|ENSG00000108262|upEE	chr17	29575016	29575043	SLTM|HepG2	27
chr17	29574970	29575970	MIR29A|u87|ENSG00000108262|upEE	chr17	29575928	29575972	UCHL5|K562	42
chr17	29574970	29575970	MIR29A|u87|ENSG00000108262|upEE	chr17	29575530	29575564	CSTF2|HepG2	34
chr17	29574970	29575970	MIR29A|u87|ENSG00000108262|upEE	chr17	29574952	29575001	CSTF2T|K562	31
chr17	29574970	29575970	MIR29A|u87|ENSG00000108262|upEE	chr17	29575285	29575289	METAP2|K562	4
chr17	29574970	29575970	MIR29A|u87|ENSG00000108262|upEE	chr17	29575287	29575292	PPIG|HepG2	5
chr17	29574970	29575970	MIR29A|u87|ENSG00000108262|upEE	chr17	29575877	29575881	IGF2BP1|HepG2	4
chr17	29574970	29575970	MIR29A|u87|ENSG00000108262|upEE	chr17	29575686	29575695	UCHL5|HepG2	9
chr17	29574970	29575970	MIR29A|u87|ENSG00000108262|upEE	chr17	29575673	29575697	EIF3D|HepG2	24
chr17	29574970	29575970	MIR29A|u87|ENSG00000108262|upEE	chr17	29575810	29575875	FMR1|K562	65
chr17	29574970	29575970	MIR29A|u87|ENSG00000108262|upEE	chr17	29575833	29575864	XRN2|HepG2	31
chr17	29574970	29575970	MIR29A|u87|ENSG00000108262|upEE	chr17	29575526	29575549	HNRNPA1|K562	23
chr17	29574970	29575970	MIR29A|u87|ENSG00000108262|upEE	chr17	29575414	29575447	METAP2|K562	33
chr17	29574970	29575970	MIR29A|u87|ENSG00000108262|upEE	chr17	29575466	29575470	SUB1|HepG2	4
chr17	29574970	29575970	MIR29A|u87|ENSG00000108262|upEE	chr17	29575845	29575873	IGF2BP2|K562	28
chr17	29574970	29575970	MIR29A|u87|ENSG00000108262|upEE	chr17	29575629	29575652	SF3A3|HepG2	23
chr17	29574970	29575970	MIR29A|u87|ENSG00000108262|upEE	chr17	29575815	29575846	AGGF1|HepG2	31
chr17	29574970	29575970	MIR29A|u87|ENSG00000108262|upEE	chr17	29575632	29575693	FXR1|K562	61
chr17	29574970	29575970	MIR29A|u87|ENSG00000108262|upEE	chr17	29575200	29575236	FAM120A|HepG2	36
chr17	29574970	29575970	MIR29A|u87|ENSG00000108262|upEE	chr17	29575527	29575557	PRPF8|HepG2	30
chr17	29574970	29575970	MIR29A|u87|ENSG00000108262|upEE	chr17	29575816	29575832	NOLC1|K562	16
chr17	29574970	29575970	MIR29A|u87|ENSG00000108262|upEE	chr17	29575086	29575115	NKRF|HepG2	29
chr17	29574970	29575970	MIR29A|u87|ENSG00000108262|upEE	chr17	29575681	29575712	U2AF2|HepG2	31
chr17	29574970	29575970	MIR29A|u87|ENSG00000108262|upEE	chr17	29575078	29575105	FXR2|K562	27
chr17	29574970	29575970	MIR29A|u87|ENSG00000108262|upEE	chr17	29575811	29575838	DDX55|HepG2	27
chr17	29574970	29575970	MIR29A|u87|ENSG00000108262|upEE	chr17	29575629	29575640	UPF1|K562	11
chr17	29574970	29575970	MIR29A|u87|ENSG00000108262|upEE	chr17	29575824	29575838	IGF2BP2|K562	14
chr17	29574970	29575970	MIR29A|u87|ENSG00000108262|upEE	chr17	29575629	29575662	UCHL5|K562	33
chr17	29574970	29575970	MIR29A|u87|ENSG00000108262|upEE	chr17	29575476	29575507	NKRF|HepG2	31
chr17	29574970	29575970	MIR29A|u87|ENSG00000108262|upEE	chr17	29575374	29575412	ZNF622|K562	38
chr17	29574970	29575970	MIR29A|u87|ENSG00000108262|upEE	chr17	29575417	29575449	NOLC1|HepG2	32
chr17	29574970	29575970	MIR29A|u87|ENSG00000108262|upEE	chr17	29575803	29575840	ZNF622|K562	37
chr17	29574970	29575970	MIR29A|u87|ENSG00000108262|upEE	chr17	29575070	29575085	PTBP1|HepG2	15
chr17	29574970	29575970	MIR29A|u87|ENSG00000108262|upEE	chr17	29575424	29575440	GRWD1|HepG2	16
chr17	29574970	29575970	MIR29A|u87|ENSG00000108262|upEE	chr17	29575404	29575442	SF3B4|K562	38
chr17	29574970	29575970	MIR29A|u87|ENSG00000108262|upEE	chr17	29575078	29575083	CSTF2T|K562	5
chr17	29574970	29575970	MIR29A|u87|ENSG00000108262|upEE	chr17	29575639	29575650	METAP2|K562	11
chr17	29574970	29575970	MIR29A|u87|ENSG00000108262|upEE	chr17	29575411	29575443	BUD13|HepG2	32
chr17	29574970	29575970	MIR29A|u87|ENSG00000108262|upEE	chr17	29575082	29575112	LIN28B|HepG2	30
chr17	29574970	29575970	MIR29A|u87|ENSG00000108262|upEE	chr17	29575116	29575142	SUB1|HepG2	26
chr17	29574970	29575970	MIR29A|u87|ENSG00000108262|upEE	chr17	29575956	29575978	EFTUD2|HepG2	14
chr17	29574970	29575970	MIR29A|u87|ENSG00000108262|upEE	chr17	29575428	29575483	SRSF9|HepG2	55
chr17	29574970	29575970	MIR29A|u87|ENSG00000108262|upEE	chr17	29575076	29575106	EIF3D|HepG2	30
chr17	29574970	29575970	MIR29A|u87|ENSG00000108262|upEE	chr17	29575629	29575674	SUB1|HepG2	45
chr17	29574970	29575970	MIR29A|u87|ENSG00000108262|upEE	chr17	29575629	29575631	METAP2|K562	2
chr17	29574970	29575970	MIR29A|u87|ENSG00000108262|upEE	chr17	29575094	29575121	SRSF1|HepG2	27
chr17	29574970	29575970	MIR29A|u87|ENSG00000108262|upEE	chr17	29575628	29575696	SRSF1|HepG2	68
chr17	29574970	29575970	MIR29A|u87|ENSG00000108262|upEE	chr17	29575814	29575845	SND1|K562	31
chr17	29574970	29575970	MIR29A|u87|ENSG00000108262|upEE	chr17	29575461	29575496	EFTUD2|HepG2	35
chr17	29574970	29575970	MIR29A|u87|ENSG00000108262|upEE	chr17	29575512	29575558	SF3B4|HepG2	46
chr17	29574970	29575970	MIR29A|u87|ENSG00000108262|upEE	chr17	29575883	29575892	EIF3D|HepG2	9
chr17	29574970	29575970	MIR29A|u87|ENSG00000108262|upEE	chr17	29575643	29575665	FXR1|K562	22
chr17	29574970	29575970	MIR29A|u87|ENSG00000108262|upEE	chr17	29575557	29575589	RBM15|HepG2	32
chr17	29574970	29575970	MIR29A|u87|ENSG00000108262|upEE	chr17	29575526	29575551	EIF3D|HepG2	25
chr17	29574970	29575970	MIR29A|u87|ENSG00000108262|upEE	chr17	29575821	29575885	DDX55|K562	64
chr17	29574970	29575970	MIR29A|u87|ENSG00000108262|upEE	chr17	29575076	29575117	PUM2|K562	41
chr17	29574970	29575970	MIR29A|u87|ENSG00000108262|upEE	chr17	29575419	29575455	NKRF|HepG2	36
chr17	29574970	29575970	MIR29A|u87|ENSG00000108262|upEE	chr17	29575507	29575538	SF3B4|HepG2	31
chr17	29574970	29575970	MIR29A|u87|ENSG00000108262|upEE	chr17	29575587	29575636	PRPF8|HepG2	49
chr17	29574970	29575970	MIR29A|u87|ENSG00000108262|upEE	chr17	29575945	29575986	EFTUD2|HepG2	25
chr17	29574970	29575970	MIR29A|u87|ENSG00000108262|upEE	chr17	29575116	29575120	FMR1|K562	4
chr17	29574970	29575970	MIR29A|u87|ENSG00000108262|upEE	chr17	29575816	29575863	AUH|HepG2	47
chr17	29574970	29575970	MIR29A|u87|ENSG00000108262|upEE	chr17	29575398	29575418	NOLC1|K562	20
chr17	29574970	29575970	MIR29A|u87|ENSG00000108262|upEE	chr17	29575866	29575888	AUH|HepG2	22
chr17	29574970	29575970	MIR29A|u87|ENSG00000108262|upEE	chr17	29575141	29575143	FXR2|K562	2
chr17	29574970	29575970	MIR29A|u87|ENSG00000108262|upEE	chr17	29575287	29575311	LSM11|K562	24
chr17	29574970	29575970	MIR29A|u87|ENSG00000108262|upEE	chr17	29575538	29575585	RBM5|HepG2	47
chr17	29574970	29575970	MIR29A|u87|ENSG00000108262|upEE	chr17	29575078	29575109	FXR1|K562	31
chr17	29574970	29575970	MIR29A|u87|ENSG00000108262|upEE	chr17	29575419	29575463	DDX55|HepG2	44
chr17	29574970	29575970	MIR29A|u87|ENSG00000108262|upEE	chr17	29575956	29575970	UCHL5|HepG2	14
chr17	29574970	29575970	MIR29A|u87|ENSG00000108262|upEE	chr17	29575408	29575446	BUD13|HepG2	38
chr17	29574970	29575970	MIR29A|u87|ENSG00000108262|upEE	chr17	29575811	29575816	NOLC1|K562	5
chr17	29574970	29575970	MIR29A|u87|ENSG00000108262|upEE	chr17	29575448	29575465	UPF1|K562	17
chr17	29574970	29575970	MIR29A|u87|ENSG00000108262|upEE	chr17	29575230	29575242	PRPF8|K562	12
chr17	29574970	29575970	MIR29A|u87|ENSG00000108262|upEE	chr17	29575081	29575103	EIF3D|HepG2	22
chr17	29574970	29575970	MIR29A|u87|ENSG00000108262|upEE	chr17	29575143	29575165	CSTF2T|HepG2	22
chr17	29574970	29575970	MIR29A|u87|ENSG00000108262|upEE	chr17	29575454	29575478	SF3A3|HepG2	24
chr17	29574970	29575970	MIR29A|u87|ENSG00000108262|upEE	chr17	29575868	29575899	AKAP8L|K562	31
chr17	29574970	29575970	MIR29A|u87|ENSG00000108262|upEE	chr17	29575581	29575608	XRN2|HepG2	27
chr17	29574970	29575970	MIR29A|u87|ENSG00000108262|upEE	chr17	29575078	29575101	GRWD1|HepG2	23
chr17	29574970	29575970	MIR29A|u87|ENSG00000108262|upEE	chr17	29575820	29575897	FXR2|K562	77
chr17	29574970	29575970	MIR29A|u87|ENSG00000108262|upEE	chr17	29575461	29575486	U2AF2|HepG2	25
chr17	29574970	29575970	MIR29A|u87|ENSG00000108262|upEE	chr17	29575524	29575554	SRSF1|K562	30
chr17	29574970	29575970	MIR29A|u87|ENSG00000108262|upEE	chr17	29575295	29575322	AGGF1|HepG2	27
chr17	29574970	29575970	MIR29A|u87|ENSG00000108262|upEE	chr17	29575307	29575322	TROVE2|HepG2	15
chr17	29574970	29575970	MIR29A|u87|ENSG00000108262|upEE	chr17	29575924	29575960	SF3B4|K562	36
chr17	29574970	29575970	MIR29A|u87|ENSG00000108262|upEE	chr17	29575432	29575493	PRPF8|K562	61
chr17	29574970	29575970	MIR29A|u87|ENSG00000108262|upEE	chr17	29575890	29575899	FASTKD2|HepG2	9
chr17	29574970	29575970	MIR29A|u87|ENSG00000108262|upEE	chr17	29575395	29575473	SRSF1|K562	78
chr17	29574970	29575970	MIR29A|u87|ENSG00000108262|upEE	chr17	29575083	29575102	CSTF2T|K562	19
chr17	29574970	29575970	MIR29A|u87|ENSG00000108262|upEE	chr17	29575078	29575110	YBX3|K562	32
chr17	29574970	29575970	MIR29A|u87|ENSG00000108262|upEE	chr17	29575709	29575767	CSTF2T|HepG2	58
chr17	29574970	29575970	MIR29A|u87|ENSG00000108262|upEE	chr17	29575927	29575954	PRPF8|K562	27
chr17	29574970	29575970	MIR29A|u87|ENSG00000108262|upEE	chr17	29575108	29575116	SUB1|HepG2	8
chr17	29574970	29575970	MIR29A|u87|ENSG00000108262|upEE	chr17	29575094	29575139	UCHL5|HepG2	45
chr17	29574970	29575970	MIR29A|u87|ENSG00000108262|upEE	chr17	29575407	29575484	SRSF1|HepG2	77
chr17	29574970	29575970	MIR29A|u87|ENSG00000108262|upEE	chr17	29575572	29575587	BUD13|K562	15
chr17	29574970	29575970	MIR29A|u87|ENSG00000108262|upEE	chr17	29575885	29575915	HNRNPU|K562	30
chr17	29574970	29575970	MIR29A|u87|ENSG00000108262|upEE	chr17	29575907	29575968	SF3B4|HepG2	61
chr17	29574970	29575970	MIR29A|u87|ENSG00000108262|upEE	chr17	29575456	29575477	XRN2|HepG2	21
chr17	29574970	29575970	MIR29A|u87|ENSG00000108262|upEE	chr17	29575294	29575325	RPS5|HepG2	31
chr17	29574970	29575970	MIR29A|u87|ENSG00000108262|upEE	chr17	29575870	29575895	FXR1|K562	25
chr17	29574970	29575970	MIR29A|u87|ENSG00000108262|upEE	chr17	29575132	29575143	EIF3H|HepG2	11
chr17	29574970	29575970	MIR29A|u87|ENSG00000108262|upEE	chr17	29575075	29575099	BUD13|K562	24
chr17	29574970	29575970	MIR29A|u87|ENSG00000108262|upEE	chr17	29575078	29575081	QKI|K562	3
chr17	29574970	29575970	MIR29A|u87|ENSG00000108262|upEE	chr17	29575021	29575055	CSTF2T|HepG2	34
chr17	29574970	29575970	MIR29A|u87|ENSG00000108262|upEE	chr17	29575629	29575635	FXR2|K562	6
chr17	29574970	29575970	MIR29A|u87|ENSG00000108262|upEE	chr17	29575120	29575139	PPIG|HepG2	19
chr17	29574970	29575970	MIR29A|u87|ENSG00000108262|upEE	chr17	29575388	29575428	UCHL5|K562	40
chr17	29574970	29575970	MIR29A|u87|ENSG00000108262|upEE	chr17	29575410	29575480	SRSF1|HepG2	70
chr17	29574970	29575970	MIR29A|u87|ENSG00000108262|upEE	chr17	29575454	29575478	PRPF8|K562	24
chr17	29574970	29575970	MIR29A|u87|ENSG00000108262|upEE	chr17	29575078	29575113	SND1|HepG2	35
chr17	29574970	29575970	MIR29A|u87|ENSG00000108262|upEE	chr17	29575122	29575141	DDX55|K562	19
chr17	29574970	29575970	MIR29A|u87|ENSG00000108262|upEE	chr17	29575695	29575700	DDX55|HepG2	5
chr17	29574970	29575970	MIR29A|u87|ENSG00000108262|upEE	chr17	29575688	29575703	FXR2|K562	15
chr17	29574970	29575970	MIR29A|u87|ENSG00000108262|upEE	chr17	29575081	29575092	QKI|K562	11
chr17	29574970	29575970	MIR29A|u87|ENSG00000108262|upEE	chr17	29575822	29575858	PPIG|HepG2	36
chr17	29574970	29575970	MIR29A|u87|ENSG00000108262|upEE	chr17	29575862	29575876	XPO5|HepG2	14
chr17	29574970	29575970	MIR29A|u87|ENSG00000108262|upEE	chr17	29575067	29575125	BUD13|K562	58
chr17	29574970	29575970	MIR29A|u87|ENSG00000108262|upEE	chr17	29575675	29575707	U2AF1|HepG2	32
chr17	29574970	29575970	MIR29A|u87|ENSG00000108262|upEE	chr17	29575547	29575577	EFTUD2|HepG2	30
chr17	29574970	29575970	MIR29A|u87|ENSG00000108262|upEE	chr17	29575419	29575475	PPIG|HepG2	56
chr17	29574970	29575970	MIR29A|u87|ENSG00000108262|upEE	chr17	29575398	29575452	PPIG|HepG2	54
chr17	29574970	29575970	MIR29A|u87|ENSG00000108262|upEE	chr17	29575390	29575424	FXR1|K562	34
chr17	29574970	29575970	MIR29A|u87|ENSG00000108262|upEE	chr17	29575811	29575925	ZNF622|K562	114
chr17	29574970	29575970	MIR29A|u87|ENSG00000108262|upEE	chr17	29575811	29575850	FXR2|K562	39
chr17	29574970	29575970	MIR29A|u87|ENSG00000108262|upEE	chr17	29575841	29575886	RBM15|K562	45
chr17	29574970	29575970	MIR29A|u87|ENSG00000108262|upEE	chr17	29575919	29575963	CSTF2T|K562	44
chr17	29574970	29575970	MIR29A|u87|ENSG00000108262|upEE	chr17	29575726	29575772	EFTUD2|HepG2	46
chr17	29574970	29575970	MIR29A|u87|ENSG00000108262|upEE	chr17	29575817	29575843	GRWD1|HepG2	26
chr17	29574970	29575970	MIR29A|u87|ENSG00000108262|upEE	chr17	29575334	29575343	GRWD1|HepG2	9
chr17	29574970	29575970	MIR29A|u87|ENSG00000108262|upEE	chr17	29575851	29575893	GRWD1|HepG2	42
chr17	29574970	29575970	MIR29A|u87|ENSG00000108262|upEE	chr17	29575881	29575899	METAP2|K562	18
chr17	29574970	29575970	MIR29A|u87|ENSG00000108262|upEE	chr17	29575287	29575290	FXR2|K562	3
chr17	29574970	29575970	MIR29A|u87|ENSG00000108262|upEE	chr17	29575445	29575474	RBM15|HepG2	29
chr17	29574970	29575970	MIR29A|u87|ENSG00000108262|upEE	chr17	29575819	29575849	SF3B4|HepG2	30
chr17	29574970	29575970	MIR29A|u87|ENSG00000108262|upEE	chr17	29575811	29575821	DDX59|HepG2	10
chr17	29574970	29575970	MIR29A|u87|ENSG00000108262|upEE	chr17	29575885	29575892	SRSF1|K562	7
chr17	29574970	29575970	MIR29A|u87|ENSG00000108262|upEE	chr17	29575076	29575114	LSM11|HepG2	38
chr17	29574970	29575970	MIR29A|u87|ENSG00000108262|upEE	chr17	29575082	29575123	PPIG|HepG2	41
chr17	29574970	29575970	MIR29A|u87|ENSG00000108262|upEE	chr17	29575693	29575704	NOLC1|K562	11
chr8	22566213	22567213	MIR29A|u87|ENSG00000120896|upEE	chr8	22566267	22566304	AUH|HepG2	37
chr8	22566213	22567213	MIR29A|u87|ENSG00000120896|upEE	chr8	22567060	22567064	YBX3|K562	4
chr8	22566213	22567213	MIR29A|u87|ENSG00000120896|upEE	chr8	22566248	22566321	SUPV3L1|HepG2	73
chr8	22566213	22567213	MIR29A|u87|ENSG00000120896|upEE	chr8	22566269	22566305	SND1|HepG2	36
chr8	22566213	22567213	MIR29A|u87|ENSG00000120896|upEE	chr8	22566335	22566385	BUD13|HepG2	50
chr8	22566213	22567213	MIR29A|u87|ENSG00000120896|upEE	chr8	22566248	22566387	AGO2|HEK293S	139
chr8	22566213	22567213	MIR29A|u87|ENSG00000120896|upEE	chr8	22566660	22566696	GRWD1|HepG2	36
chr8	22566213	22567213	MIR29A|u87|ENSG00000120896|upEE	chr8	22567061	22567096	TRA2A|HepG2	35
chr8	22566213	22567213	MIR29A|u87|ENSG00000120896|upEE	chr8	22566228	22566280	AUH|HepG2	52
chr8	22566213	22567213	MIR29A|u87|ENSG00000120896|upEE	chr8	22566266	22566296	TAF15|HepG2	30
chr8	22566213	22567213	MIR29A|u87|ENSG00000120896|upEE	chr8	22566337	22566424	FASTKD2|HepG2	87
chr8	22566213	22567213	MIR29A|u87|ENSG00000120896|upEE	chr8	22567060	22567067	NOL12|HepG2	7
chr8	22566213	22567213	MIR29A|u87|ENSG00000120896|upEE	chr8	22566988	22567026	DGCR8|HepG2	38
chr8	22566213	22567213	MIR29A|u87|ENSG00000120896|upEE	chr8	22566246	22566337	FASTKD2|HepG2	91
chr8	22566213	22567213	MIR29A|u87|ENSG00000120896|upEE	chr8	22566246	22566324	DGCR8|HepG2	78
chr8	22566213	22567213	MIR29A|u87|ENSG00000120896|upEE	chr8	22566242	22566309	PTBP1|HepG2	67
chr8	22566213	22567213	MIR29A|u87|ENSG00000120896|upEE	chr8	22567165	22567175	UCHL5|HepG2	10
chr8	22566213	22567213	MIR29A|u87|ENSG00000120896|upEE	chr8	22566844	22566857	GRWD1|HepG2	13
chr8	22566213	22567213	MIR29A|u87|ENSG00000120896|upEE	chr8	22566353	22566372	FASTKD2|HepG2	19
chr8	22566213	22567213	MIR29A|u87|ENSG00000120896|upEE	chr8	22566842	22566866	BUD13|HepG2	24
chr8	22566213	22567213	MIR29A|u87|ENSG00000120896|upEE	chr8	22566250	22566346	SF3B4|HepG2	96
chr8	22566213	22567213	MIR29A|u87|ENSG00000120896|upEE	chr8	22567132	22567146	PPIG|HepG2	14
chr8	22566213	22567213	MIR29A|u87|ENSG00000120896|upEE	chr8	22566984	22567038	SF3B4|HepG2	54
chr8	22566213	22567213	MIR29A|u87|ENSG00000120896|upEE	chr8	22566652	22566706	U2AF2|K562	54
chr8	22566213	22567213	MIR29A|u87|ENSG00000120896|upEE	chr8	22566258	22566365	EIF3D|HepG2	107
chr8	22566213	22567213	MIR29A|u87|ENSG00000120896|upEE	chr8	22566410	22566446	EIF3H|HepG2	36
chr8	22566213	22567213	MIR29A|u87|ENSG00000120896|upEE	chr8	22566721	22566743	PRPF8|HepG2	22
chr8	22566213	22567213	MIR29A|u87|ENSG00000120896|upEE	chr8	22567061	22567081	PPIG|HepG2	20
chr8	22566213	22567213	MIR29A|u87|ENSG00000120896|upEE	chr8	22566672	22566706	BUD13|HepG2	34
chr8	22566213	22567213	MIR29A|u87|ENSG00000120896|upEE	chr8	22566254	22566328	PPIG|HepG2	74
chr8	22566213	22567213	MIR29A|u87|ENSG00000120896|upEE	chr8	22566669	22566685	AUH|HepG2	16
chr8	22566213	22567213	MIR29A|u87|ENSG00000120896|upEE	chr8	22566235	22566288	BCCIP|HepG2	53
chr8	22566213	22567213	MIR29A|u87|ENSG00000120896|upEE	chr8	22567060	22567071	RPS3|HepG2	11
chr8	22566213	22567213	MIR29A|u87|ENSG00000120896|upEE	chr8	22566281	22566340	SF3A3|HepG2	59
chr8	22566213	22567213	MIR29A|u87|ENSG00000120896|upEE	chr8	22566277	22566358	SUPV3L1|HepG2	81
chr8	22566213	22567213	MIR29A|u87|ENSG00000120896|upEE	chr8	22566574	22566625	RBM15|HepG2	51
chr8	22566213	22567213	MIR29A|u87|ENSG00000120896|upEE	chr8	22566692	22566703	IGF2BP2|K562	11
chr8	22566213	22567213	MIR29A|u87|ENSG00000120896|upEE	chr8	22566654	22566711	U2AF1|HepG2	57
chr8	22566213	22567213	MIR29A|u87|ENSG00000120896|upEE	chr8	22566286	22566328	RBFOX2|K562	42
chr8	22566213	22567213	MIR29A|u87|ENSG00000120896|upEE	chr8	22566223	22566344	CSTF2T|HepG2	121
chr8	22566213	22567213	MIR29A|u87|ENSG00000120896|upEE	chr8	22567166	22567174	PPIG|HepG2	8
chr8	22566213	22567213	MIR29A|u87|ENSG00000120896|upEE	chr8	22567088	22567096	SUB1|HepG2	8
chr8	22566213	22567213	MIR29A|u87|ENSG00000120896|upEE	chr8	22566236	22566298	CDC40|HepG2	62
chr8	22566213	22567213	MIR29A|u87|ENSG00000120896|upEE	chr8	22566261	22566342	XRN2|HepG2	81
chr8	22566213	22567213	MIR29A|u87|ENSG00000120896|upEE	chr8	22566273	22566334	EFTUD2|HepG2	61
chr8	22566213	22567213	MIR29A|u87|ENSG00000120896|upEE	chr8	22566450	22566484	PPIG|HepG2	34
chr8	22566213	22567213	MIR29A|u87|ENSG00000120896|upEE	chr8	22566190	22566273	NOLC1|HepG2	60
chr8	22566213	22567213	MIR29A|u87|ENSG00000120896|upEE	chr8	22567064	22567075	DDX6|HepG2	11
chr8	22566213	22567213	MIR29A|u87|ENSG00000120896|upEE	chr8	22566671	22566714	GPKOW|K562	43
chr8	22566213	22567213	MIR29A|u87|ENSG00000120896|upEE	chr8	22567060	22567074	UCHL5|K562	14
chr8	22566213	22567213	MIR29A|u87|ENSG00000120896|upEE	chr8	22566287	22566313	IGF2BP1|HepG2	26
chr8	22566213	22567213	MIR29A|u87|ENSG00000120896|upEE	chr8	22566250	22566371	PRPF8|HepG2	121
chr8	22566213	22567213	MIR29A|u87|ENSG00000120896|upEE	chr8	22566300	22566328	DDX55|HepG2	28
chr8	22566213	22567213	MIR29A|u87|ENSG00000120896|upEE	chr8	22566668	22566701	EIF3H|HepG2	33
chr8	22566213	22567213	MIR29A|u87|ENSG00000120896|upEE	chr8	22566275	22566311	SRSF9|HepG2	36
chr8	22566213	22567213	MIR29A|u87|ENSG00000120896|upEE	chr8	22566676	22566698	SRSF1|HepG2	22
chr8	22566213	22567213	MIR29A|u87|ENSG00000120896|upEE	chr8	22566662	22566683	LSM11|HepG2	21
chr8	22566213	22567213	MIR29A|u87|ENSG00000120896|upEE	chr8	22566294	22566320	LIN28B|HepG2	26
chr8	22566213	22567213	MIR29A|u87|ENSG00000120896|upEE	chr8	22567061	22567081	GRWD1|HepG2	20
chr8	22566213	22567213	MIR29A|u87|ENSG00000120896|upEE	chr8	22566304	22566351	U2AF2|HepG2	47
chr8	22566213	22567213	MIR29A|u87|ENSG00000120896|upEE	chr8	22566418	22566430	U2AF2|HepG2	12
chr8	22566213	22567213	MIR29A|u87|ENSG00000120896|upEE	chr8	22566716	22566748	BCCIP|HepG2	32
chr8	22566213	22567213	MIR29A|u87|ENSG00000120896|upEE	chr8	22566360	22566382	DGCR8|HepG2	22
chr8	22566213	22567213	MIR29A|u87|ENSG00000120896|upEE	chr8	22566443	22566458	LSM11|HepG2	15
chr8	22566213	22567213	MIR29A|u87|ENSG00000120896|upEE	chr8	22566671	22566710	SRSF9|HepG2	39
chr8	22566213	22567213	MIR29A|u87|ENSG00000120896|upEE	chr8	22566235	22566339	AGGF1|HepG2	104
chr8	22566213	22567213	MIR29A|u87|ENSG00000120896|upEE	chr8	22566240	22566272	FASTKD2|K562	32
chr8	22566213	22567213	MIR29A|u87|ENSG00000120896|upEE	chr8	22566778	22566825	XRN2|HepG2	47
chr8	22566213	22567213	MIR29A|u87|ENSG00000120896|upEE	chr8	22566397	22566401	SND1|HepG2	4
chr8	22566213	22567213	MIR29A|u87|ENSG00000120896|upEE	chr8	22567060	22567085	CSTF2T|K562	25
chr8	22566213	22567213	MIR29A|u87|ENSG00000120896|upEE	chr8	22566394	22566424	IGF2BP1|HepG2	30
chr8	22566213	22567213	MIR29A|u87|ENSG00000120896|upEE	chr8	22566236	22566335	BUD13|HepG2	99
chr8	22566213	22567213	MIR29A|u87|ENSG00000120896|upEE	chr8	22566748	22566807	EFTUD2|HepG2	59
chr8	22566213	22567213	MIR29A|u87|ENSG00000120896|upEE	chr8	22566336	22566369	POLR2G|HepG2	33
chr8	22566213	22567213	MIR29A|u87|ENSG00000120896|upEE	chr8	22566242	22566334	CSTF2T|HepG2	92
chr8	22566213	22567213	MIR29A|u87|ENSG00000120896|upEE	chr8	22566249	22566325	UCHL5|HepG2	76
chr8	22566213	22567213	MIR29A|u87|ENSG00000120896|upEE	chr8	22566239	22566326	IGF2BP3|HepG2	87
chr8	22566213	22567213	MIR29A|u87|ENSG00000120896|upEE	chr8	22566683	22566701	SLTM|HepG2	18
chr8	22566213	22567213	MIR29A|u87|ENSG00000120896|upEE	chr8	22566281	22566332	HNRNPU|HepG2	51
chr8	22566213	22567213	MIR29A|u87|ENSG00000120896|upEE	chr8	22566491	22566510	HNRNPUL1|HepG2	19
chr8	22566213	22567213	MIR29A|u87|ENSG00000120896|upEE	chr8	22566653	22566692	U2AF2|HepG2	39
chr8	22566213	22567213	MIR29A|u87|ENSG00000120896|upEE	chr8	22566658	22566709	PPIG|HepG2	51
chr8	22566213	22567213	MIR29A|u87|ENSG00000120896|upEE	chr8	22566263	22566332	U2AF1|HepG2	69
chr8	22566213	22567213	MIR29A|u87|ENSG00000120896|upEE	chr8	22566847	22566869	CSTF2T|K562	22
chr8	22566213	22567213	MIR29A|u87|ENSG00000120896|upEE	chr8	22566565	22566570	RBFOX2|K562	5
chr8	22566213	22567213	MIR29A|u87|ENSG00000120896|upEE	chr8	22566229	22566304	BCCIP|HepG2	75
chr8	22566213	22567213	MIR29A|u87|ENSG00000120896|upEE	chr8	22566668	22566722	SRSF1|HepG2	54
chr8	22566213	22567213	MIR29A|u87|ENSG00000120896|upEE	chr8	22566656	22566696	HNRNPUL1|HepG2	40
chr8	22566213	22567213	MIR29A|u87|ENSG00000120896|upEE	chr8	22566410	22566469	FAM120A|K562	59
chr8	22566213	22567213	MIR29A|u87|ENSG00000120896|upEE	chr8	22566591	22566626	EFTUD2|K562	35
chr8	22566213	22567213	MIR29A|u87|ENSG00000120896|upEE	chr8	22566480	22566513	PRPF8|HepG2	33
chr8	22566213	22567213	MIR29A|u87|ENSG00000120896|upEE	chr8	22567161	22567175	EIF3D|HepG2	14
chr8	22566213	22567213	MIR29A|u87|ENSG00000120896|upEE	chr8	22566484	22566521	PRPF8|HepG2	37
chr8	22566213	22567213	MIR29A|u87|ENSG00000120896|upEE	chr8	22566542	22566559	RBM5|HepG2	17
chr8	22566213	22567213	MIR29A|u87|ENSG00000120896|upEE	chr8	22567060	22567063	TBRG4|HepG2	3
chr8	22566213	22567213	MIR29A|u87|ENSG00000120896|upEE	chr8	22566739	22566749	TBRG4|HepG2	10
chr8	22566213	22567213	MIR29A|u87|ENSG00000120896|upEE	chr8	22566843	22566869	YBX3|K562	26
chr8	22566213	22567213	MIR29A|u87|ENSG00000120896|upEE	chr8	22566664	22566707	GRWD1|HepG2	43
chr8	22566213	22567213	MIR29A|u87|ENSG00000120896|upEE	chr8	22566983	22567044	EFTUD2|HepG2	61
chr8	22566213	22567213	MIR29A|u87|ENSG00000120896|upEE	chr8	22566838	22566868	NOL12|HepG2	30
chr8	22566213	22567213	MIR29A|u87|ENSG00000120896|upEE	chr8	22566827	22566869	AUH|HepG2	42
chr8	22566213	22567213	MIR29A|u87|ENSG00000120896|upEE	chr8	22566846	22566865	EIF3H|HepG2	19
chr8	22566213	22567213	MIR29A|u87|ENSG00000120896|upEE	chr8	22566838	22566866	PPIG|HepG2	28
chr8	22566213	22567213	MIR29A|u87|ENSG00000120896|upEE	chr8	22566660	22566704	LSM11|HepG2	44
chr8	22566213	22567213	MIR29A|u87|ENSG00000120896|upEE	chr8	22566448	22566479	NCBP2|HepG2	31
chr8	22566213	22567213	MIR29A|u87|ENSG00000120896|upEE	chr8	22566220	22566354	CDC40|HepG2	134
chr8	22566213	22567213	MIR29A|u87|ENSG00000120896|upEE	chr8	22566215	22566332	RBFOX2|HepG2	117
chr8	22566213	22567213	MIR29A|u87|ENSG00000120896|upEE	chr8	22567105	22567156	TRA2A|HepG2	51
chr8	22566213	22567213	MIR29A|u87|ENSG00000120896|upEE	chr8	22566225	22566337	NKRF|HepG2	112
chr8	22566213	22567213	MIR29A|u87|ENSG00000120896|upEE	chr8	22566267	22566319	HNRNPU|HepG2	52
chr8	22566213	22567213	MIR29A|u87|ENSG00000120896|upEE	chr8	22566857	22566867	GRWD1|HepG2	10
chr8	22566213	22567213	MIR29A|u87|ENSG00000120896|upEE	chr8	22566273	22566311	NOL12|HepG2	38
chr8	22566213	22567213	MIR29A|u87|ENSG00000120896|upEE	chr8	22566843	22566867	PPIG|HepG2	24
chr8	22566213	22567213	MIR29A|u87|ENSG00000120896|upEE	chr8	22567060	22567070	RBM22|HepG2	10
chr8	22566213	22567213	MIR29A|u87|ENSG00000120896|upEE	chr8	22566468	22566484	RBFOX2|K562	16
chr8	22566213	22567213	MIR29A|u87|ENSG00000120896|upEE	chr8	22566332	22566380	U2AF1|HepG2	48
chr8	22566213	22567213	MIR29A|u87|ENSG00000120896|upEE	chr8	22566240	22566328	TIA1|HepG2	88
chr8	22566213	22567213	MIR29A|u87|ENSG00000120896|upEE	chr8	22566849	22566868	DDX6|HepG2	19
chr8	22566213	22567213	MIR29A|u87|ENSG00000120896|upEE	chr8	22567116	22567140	UCHL5|HepG2	24
chr8	22566213	22567213	MIR29A|u87|ENSG00000120896|upEE	chr8	22566999	22567038	HNRNPUL1|HepG2	39
chr8	22566213	22567213	MIR29A|u87|ENSG00000120896|upEE	chr8	22566287	22566324	TROVE2|HepG2	37
chr8	22566213	22567213	MIR29A|u87|ENSG00000120896|upEE	chr8	22567063	22567075	AUH|HepG2	12
chr8	22566213	22567213	MIR29A|u87|ENSG00000120896|upEE	chr8	22566296	22566336	SF3B4|HepG2	40
chr8	22566213	22567213	MIR29A|u87|ENSG00000120896|upEE	chr8	22566844	22566865	LIN28B|HepG2	21
chr8	22566213	22567213	MIR29A|u87|ENSG00000120896|upEE	chr8	22567167	22567173	UCHL5|HepG2	6
chr8	22566213	22567213	MIR29A|u87|ENSG00000120896|upEE	chr8	22566855	22566869	NOL12|HepG2	14
chr8	22566213	22567213	MIR29A|u87|ENSG00000120896|upEE	chr8	22566655	22566700	SMNDC1|HepG2	45
chr8	22566213	22567213	MIR29A|u87|ENSG00000120896|upEE	chr8	22566261	22566323	UCHL5|HepG2	62
chr8	22566213	22567213	MIR29A|u87|ENSG00000120896|upEE	chr8	22567056	22567107	LIN28B|HEK293	51
chr8	22566213	22567213	MIR29A|u87|ENSG00000120896|upEE	chr8	22566940	22566981	DDX55|HepG2	41
chr8	22566213	22567213	MIR29A|u87|ENSG00000120896|upEE	chr8	22566807	22566841	FKBP4|HepG2	34
chr8	22566213	22567213	MIR29A|u87|ENSG00000120896|upEE	chr8	22566344	22566425	DDX3X|K562	81
chr8	22566213	22567213	MIR29A|u87|ENSG00000120896|upEE	chr8	22566749	22566781	TBRG4|HepG2	32
chr8	22566213	22567213	MIR29A|u87|ENSG00000120896|upEE	chr8	22567117	22567155	GRWD1|HepG2	38
chr8	22566213	22567213	MIR29A|u87|ENSG00000120896|upEE	chr8	22566848	22566866	UCHL5|HepG2	18
chr8	22566213	22567213	MIR29A|u87|ENSG00000120896|upEE	chr8	22566727	22566749	LIN28B|HepG2	22
chr8	22566213	22567213	MIR29A|u87|ENSG00000120896|upEE	chr8	22566394	22566449	UCHL5|HepG2	55
chr8	22566213	22567213	MIR29A|u87|ENSG00000120896|upEE	chr8	22566395	22566422	DDX55|HepG2	27
chr8	22566213	22567213	MIR29A|u87|ENSG00000120896|upEE	chr8	22566600	22566666	SF3A3|HepG2	66
chr8	22566213	22567213	MIR29A|u87|ENSG00000120896|upEE	chr8	22566658	22566701	RBFOX2|K562	43
chr8	22566213	22567213	MIR29A|u87|ENSG00000120896|upEE	chr8	22566408	22566484	PPIG|HepG2	76
chr8	22566213	22567213	MIR29A|u87|ENSG00000120896|upEE	chr8	22566251	22566313	FKBP4|HepG2	62
chr8	22566213	22567213	MIR29A|u87|ENSG00000120896|upEE	chr8	22566744	22566786	RBM5|HepG2	42
chr8	22566213	22567213	MIR29A|u87|ENSG00000120896|upEE	chr8	22566268	22566374	PRPF8|K562	106
chr8	22566213	22567213	MIR29A|u87|ENSG00000120896|upEE	chr8	22567141	22567165	NOLC1|HepG2	24
chr8	22566213	22567213	MIR29A|u87|ENSG00000120896|upEE	chr8	22566261	22566307	DDX3X|HepG2	46
chr8	22566213	22567213	MIR29A|u87|ENSG00000120896|upEE	chr8	22567009	22567068	EFTUD2|HepG2	59
chr8	22566213	22567213	MIR29A|u87|ENSG00000120896|upEE	chr8	22567071	22567073	SLTM|HepG2	2
chr8	22566213	22567213	MIR29A|u87|ENSG00000120896|upEE	chr8	22566758	22566777	HNRNPU|HepG2	19
chr8	22566213	22567213	MIR29A|u87|ENSG00000120896|upEE	chr8	22566266	22566329	PRPF8|K562	63
chr8	22566213	22567213	MIR29A|u87|ENSG00000120896|upEE	chr8	22566267	22566352	DHX30|HepG2	85
chr8	22566213	22567213	MIR29A|u87|ENSG00000120896|upEE	chr8	22566248	22566387	AGO1|HEK293	139
chr8	22566213	22567213	MIR29A|u87|ENSG00000120896|upEE	chr8	22566590	22566623	RBM5|HepG2	33
chr8	22566213	22567213	MIR29A|u87|ENSG00000120896|upEE	chr8	22566672	22566696	PTBP1|HepG2	24
chr8	22566213	22567213	MIR29A|u87|ENSG00000120896|upEE	chr8	22566264	22566295	DROSHA|K562	31
chr8	22566213	22567213	MIR29A|u87|ENSG00000120896|upEE	chr8	22566256	22566284	SFPQ|HepG2	28
chr8	22566213	22567213	MIR29A|u87|ENSG00000120896|upEE	chr8	22566844	22566869	RPS3|HepG2	25
chr8	22566213	22567213	MIR29A|u87|ENSG00000120896|upEE	chr8	22566261	22566323	EIF3H|HepG2	62
chr8	22566213	22567213	MIR29A|u87|ENSG00000120896|upEE	chr8	22566240	22566328	FASTKD2|HepG2	88
chr8	22566213	22567213	MIR29A|u87|ENSG00000120896|upEE	chr8	22566249	22566304	NOLC1|HepG2	55
chr8	22566213	22567213	MIR29A|u87|ENSG00000120896|upEE	chr8	22566329	22566365	PRPF8|HepG2	36
chr8	22566213	22567213	MIR29A|u87|ENSG00000120896|upEE	chr8	22566270	22566299	SRSF1|HepG2	29
chr8	22566213	22567213	MIR29A|u87|ENSG00000120896|upEE	chr8	22566629	22566674	UCHL5|K562	45
chr8	22566213	22567213	MIR29A|u87|ENSG00000120896|upEE	chr8	22566286	22566330	SMNDC1|HepG2	44
chr8	22566213	22567213	MIR29A|u87|ENSG00000120896|upEE	chr8	22566251	22566363	GTF2F1|HepG2	112
chr8	22566213	22567213	MIR29A|u87|ENSG00000120896|upEE	chr8	22566250	22566295	TRA2A|HepG2	45
chr8	22566213	22567213	MIR29A|u87|ENSG00000120896|upEE	chr8	22566480	22566485	YBX3|K562	5
chr8	22566213	22567213	MIR29A|u87|ENSG00000120896|upEE	chr8	22566843	22566869	TBRG4|HepG2	26
chr8	22566213	22567213	MIR29A|u87|ENSG00000120896|upEE	chr8	22566288	22566326	DHX30|HepG2	38
chr8	22566213	22567213	MIR29A|u87|ENSG00000120896|upEE	chr8	22567061	22567072	EIF3D|HepG2	11
chr8	22566213	22567213	MIR29A|u87|ENSG00000120896|upEE	chr8	22566292	22566297	U2AF1|HepG2	5
chr8	22566213	22567213	MIR29A|u87|ENSG00000120896|upEE	chr8	22566831	22566867	GRWD1|HepG2	36
chr8	22566213	22567213	MIR29A|u87|ENSG00000120896|upEE	chr8	22566410	22566444	SUPV3L1|HepG2	34
chr8	22566213	22567213	MIR29A|u87|ENSG00000120896|upEE	chr8	22567117	22567147	LIN28B|K562	30
chr8	22566213	22567213	MIR29A|u87|ENSG00000120896|upEE	chr8	22566305	22566347	RPS5|HepG2	42
chr8	22566213	22567213	MIR29A|u87|ENSG00000120896|upEE	chr8	22566660	22566687	YBX3|K562	27
chr8	22566213	22567213	MIR29A|u87|ENSG00000120896|upEE	chr8	22566218	22566255	EFTUD2|HepG2	37
chr8	22566213	22567213	MIR29A|u87|ENSG00000120896|upEE	chr8	22566284	22566328	UCHL5|K562	44
chr8	22566213	22567213	MIR29A|u87|ENSG00000120896|upEE	chr8	22566853	22566867	YBX3|K562	14
chr8	22566213	22567213	MIR29A|u87|ENSG00000120896|upEE	chr8	22566424	22566481	GRWD1|HepG2	57
chr8	22566213	22567213	MIR29A|u87|ENSG00000120896|upEE	chr8	22567060	22567076	LSM11|HepG2	16
chr8	22566213	22567213	MIR29A|u87|ENSG00000120896|upEE	chr8	22567112	22567156	DDX6|HepG2	44
chr8	22566213	22567213	MIR29A|u87|ENSG00000120896|upEE	chr8	22566652	22566700	U2AF1|HepG2	48
chr8	22566213	22567213	MIR29A|u87|ENSG00000120896|upEE	chr8	22566466	22566565	TIA1|HepG2	99
chr8	22566213	22567213	MIR29A|u87|ENSG00000120896|upEE	chr8	22566818	22566846	U2AF2|HepG2	28
chr8	22566213	22567213	MIR29A|u87|ENSG00000120896|upEE	chr8	22566821	22566829	ZNF622|K562	8
chr8	22566213	22567213	MIR29A|u87|ENSG00000120896|upEE	chr8	22566431	22566448	SUGP2|HepG2	17
chr8	22566213	22567213	MIR29A|u87|ENSG00000120896|upEE	chr8	22566254	22566299	GRWD1|HepG2	45
chr8	22566213	22567213	MIR29A|u87|ENSG00000120896|upEE	chr8	22566329	22566376	BUD13|HepG2	47
chr8	22566213	22567213	MIR29A|u87|ENSG00000120896|upEE	chr8	22567131	22567153	LARP4|HepG2	22
chr8	22566213	22567213	MIR29A|u87|ENSG00000120896|upEE	chr8	22566237	22566328	IGF2BP3|HepG2	91
chr8	22566213	22567213	MIR29A|u87|ENSG00000120896|upEE	chr8	22567167	22567175	GRWD1|HepG2	8
chr8	22566213	22567213	MIR29A|u87|ENSG00000120896|upEE	chr8	22566425	22566462	SRSF9|HepG2	37
chr8	22566213	22567213	MIR29A|u87|ENSG00000120896|upEE	chr8	22566254	22566329	FKBP4|HepG2	75
chr8	22566213	22567213	MIR29A|u87|ENSG00000120896|upEE	chr8	22566245	22566317	SLTM|HepG2	72
chr8	22566213	22567213	MIR29A|u87|ENSG00000120896|upEE	chr8	22566852	22566866	LSM11|HepG2	14
chr8	22566213	22567213	MIR29A|u87|ENSG00000120896|upEE	chr8	22566843	22566868	RPS3|HepG2	25
chr8	22566213	22567213	MIR29A|u87|ENSG00000120896|upEE	chr8	22566660	22566687	BUD13|HepG2	27
chr8	22566213	22567213	MIR29A|u87|ENSG00000120896|upEE	chr8	22566280	22566302	GRWD1|HepG2	22
chr8	22566213	22567213	MIR29A|u87|ENSG00000120896|upEE	chr8	22566642	22566673	TROVE2|HepG2	31
chr8	22566213	22567213	MIR29A|u87|ENSG00000120896|upEE	chr8	22566678	22566705	SRSF9|HepG2	27
chr8	22566213	22567213	MIR29A|u87|ENSG00000120896|upEE	chr8	22566255	22566330	EFTUD2|HepG2	75
chr8	22566213	22567213	MIR29A|u87|ENSG00000120896|upEE	chr8	22566526	22566564	EFTUD2|HepG2	38
chr8	22566213	22567213	MIR29A|u87|ENSG00000120896|upEE	chr8	22566453	22566484	UCHL5|HepG2	31
chr8	22566213	22567213	MIR29A|u87|ENSG00000120896|upEE	chr8	22566374	22566378	CSTF2|HepG2	4
chr8	22566213	22567213	MIR29A|u87|ENSG00000120896|upEE	chr8	22566814	22566835	DDX55|HepG2	21
chr8	22566213	22567213	MIR29A|u87|ENSG00000120896|upEE	chr8	22566290	22566373	SUGP2|HepG2	83
chr8	22566213	22567213	MIR29A|u87|ENSG00000120896|upEE	chr8	22566657	22566698	HNRNPUL1|HepG2	41
chr8	22566213	22567213	MIR29A|u87|ENSG00000120896|upEE	chr8	22566696	22566712	ZNF622|K562	16
chr8	22566213	22567213	MIR29A|u87|ENSG00000120896|upEE	chr8	22566253	22566332	FAM120A|HepG2	79
chr8	22566213	22567213	MIR29A|u87|ENSG00000120896|upEE	chr8	22566352	22566368	SLTM|HepG2	16
chr8	22566213	22567213	MIR29A|u87|ENSG00000120896|upEE	chr8	22566239	22566286	TROVE2|HepG2	47
chr8	22566213	22567213	MIR29A|u87|ENSG00000120896|upEE	chr8	22566660	22566689	U2AF1|K562	29
chr8	22566213	22567213	MIR29A|u87|ENSG00000120896|upEE	chr8	22566612	22566696	SF3A3|HepG2	84
chr8	22566213	22567213	MIR29A|u87|ENSG00000120896|upEE	chr8	22566845	22566869	UCHL5|K562	24
chr8	22566213	22567213	MIR29A|u87|ENSG00000120896|upEE	chr8	22566255	22566313	RPS5|HepG2	58
chr8	22566213	22567213	MIR29A|u87|ENSG00000120896|upEE	chr8	22566998	22567039	CDC40|HepG2	41
chr8	22566213	22567213	MIR29A|u87|ENSG00000120896|upEE	chr8	22566822	22566838	PPIG|HepG2	16
chr8	22566213	22567213	MIR29A|u87|ENSG00000120896|upEE	chr8	22566864	22566885	SMNDC1|HepG2	21
chr8	22566213	22567213	MIR29A|u87|ENSG00000120896|upEE	chr8	22567060	22567077	METAP2|K562	17
chr8	22566213	22567213	MIR29A|u87|ENSG00000120896|upEE	chr8	22567000	22567019	GRSF1|HepG2	19
chr8	22566213	22567213	MIR29A|u87|ENSG00000120896|upEE	chr8	22567060	22567084	EIF3H|HepG2	24
chr8	22566213	22567213	MIR29A|u87|ENSG00000120896|upEE	chr8	22566481	22566497	EFTUD2|HepG2	16
chr8	22566213	22567213	MIR29A|u87|ENSG00000120896|upEE	chr8	22566843	22566867	LSM11|HepG2	24
chr8	22566213	22567213	MIR29A|u87|ENSG00000120896|upEE	chr8	22566665	22566701	SND1|HepG2	36
chr8	22566213	22567213	MIR29A|u87|ENSG00000120896|upEE	chr8	22566271	22566336	TBRG4|HepG2	65
chr8	22566213	22567213	MIR29A|u87|ENSG00000120896|upEE	chr8	22566292	22566330	GRSF1|HepG2	38
chr8	22566213	22567213	MIR29A|u87|ENSG00000120896|upEE	chr8	22566241	22566318	SND1|HepG2	77
chr8	22566213	22567213	MIR29A|u87|ENSG00000120896|upEE	chr8	22566671	22566698	AGGF1|HepG2	27
chr8	22566213	22567213	MIR29A|u87|ENSG00000120896|upEE	chr8	22566825	22566829	LSM11|HepG2	4
chr8	22566213	22567213	MIR29A|u87|ENSG00000120896|upEE	chr8	22566574	22566602	DROSHA|K562	28
chr8	22566213	22567213	MIR29A|u87|ENSG00000120896|upEE	chr8	22566775	22566792	SRSF7|HepG2	17
chr8	22566213	22567213	MIR29A|u87|ENSG00000120896|upEE	chr8	22566865	22566869	NOLC1|HepG2	4
chr8	22566213	22567213	MIR29A|u87|ENSG00000120896|upEE	chr8	22566762	22566802	RBM5|HepG2	40
chr8	22566213	22567213	MIR29A|u87|ENSG00000120896|upEE	chr8	22566661	22566698	UCHL5|HepG2	37
chr8	22566213	22567213	MIR29A|u87|ENSG00000120896|upEE	chr8	22566384	22566389	HNRNPK|HepG2	5
chr8	22566213	22567213	MIR29A|u87|ENSG00000120896|upEE	chr8	22566662	22566711	TRA2A|HepG2	49
chr8	22566213	22567213	MIR29A|u87|ENSG00000120896|upEE	chr8	22566247	22566338	EIF3D|HepG2	91
chr8	22566213	22567213	MIR29A|u87|ENSG00000120896|upEE	chr8	22566851	22566866	EIF3H|HepG2	15
chr8	22566213	22567213	MIR29A|u87|ENSG00000120896|upEE	chr8	22566670	22566707	FASTKD2|HepG2	37
chr8	22566213	22567213	MIR29A|u87|ENSG00000120896|upEE	chr8	22566255	22566329	PRPF8|HepG2	74
chr8	22566213	22567213	MIR29A|u87|ENSG00000120896|upEE	chr8	22566614	22566663	SF3B4|HepG2	49
chr8	22566213	22567213	MIR29A|u87|ENSG00000120896|upEE	chr8	22566271	22566327	LSM11|HepG2	56
chr8	22566213	22567213	MIR29A|u87|ENSG00000120896|upEE	chr8	22567170	22567174	SND1|HepG2	4
chr8	22566213	22567213	MIR29A|u87|ENSG00000120896|upEE	chr8	22566564	22566622	EFTUD2|HepG2	58
chr8	22566213	22567213	MIR29A|u87|ENSG00000120896|upEE	chr8	22566278	22566325	DDX6|HepG2	47
chr8	22566213	22567213	MIR29A|u87|ENSG00000120896|upEE	chr8	22566230	22566337	RBM22|HepG2	107
chr8	22566213	22567213	MIR29A|u87|ENSG00000120896|upEE	chr8	22566465	22566492	SMNDC1|HepG2	27
chr8	22566213	22567213	MIR29A|u87|ENSG00000120896|upEE	chr8	22566466	22566482	LSM11|HepG2	16
chr8	22566213	22567213	MIR29A|u87|ENSG00000120896|upEE	chr8	22566659	22566714	PPIG|HepG2	55
chr8	22566213	22567213	MIR29A|u87|ENSG00000120896|upEE	chr8	22566330	22566412	EFTUD2|HepG2	82
chr8	22566213	22567213	MIR29A|u87|ENSG00000120896|upEE	chr8	22567035	22567065	SF3A3|HepG2	30
chr8	22566213	22567213	MIR29A|u87|ENSG00000120896|upEE	chr8	22566743	22566760	DDX6|HepG2	17
chr8	22566213	22567213	MIR29A|u87|ENSG00000120896|upEE	chr8	22566664	22566716	AUH|HepG2	52
chr8	22566213	22567213	MIR29A|u87|ENSG00000120896|upEE	chr8	22566275	22566345	RBM15|HepG2	70
chr8	22566213	22567213	MIR29A|u87|ENSG00000120896|upEE	chr8	22566670	22566696	DKC1|HepG2	26
chr8	22566213	22567213	MIR29A|u87|ENSG00000120896|upEE	chr8	22566653	22566694	EIF3D|HepG2	41
chr8	22566213	22567213	MIR29A|u87|ENSG00000120896|upEE	chr8	22566260	22566329	BUD13|HepG2	69
chr8	22566213	22567213	MIR29A|u87|ENSG00000120896|upEE	chr8	22566304	22566321	QKI|HepG2	17
chr8	22566213	22567213	MIR29A|u87|ENSG00000120896|upEE	chr8	22566643	22566702	BUD13|K562	59
chr8	22566213	22567213	MIR29A|u87|ENSG00000120896|upEE	chr8	22567163	22567201	PRPF8|HepG2	38
chr8	22566213	22567213	MIR29A|u87|ENSG00000120896|upEE	chr8	22566991	22567007	NKRF|HepG2	16
chr8	22566213	22567213	MIR29A|u87|ENSG00000120896|upEE	chr8	22566682	22566700	IGF2BP1|HepG2	18
chr8	22566213	22567213	MIR29A|u87|ENSG00000120896|upEE	chr8	22566676	22566709	NOL12|HepG2	33
chr8	22566213	22567213	MIR29A|u87|ENSG00000120896|upEE	chr8	22566293	22566325	RBM22|HepG2	32
chr8	22566213	22567213	MIR29A|u87|ENSG00000120896|upEE	chr8	22567121	22567152	LSM11|K562	31
chr8	22566213	22567213	MIR29A|u87|ENSG00000120896|upEE	chr8	22566254	22566326	RBM5|HepG2	72
chr8	22566213	22567213	MIR29A|u87|ENSG00000120896|upEE	chr8	22566630	22566663	SF3B4|K562	33
chr8	22566213	22567213	MIR29A|u87|ENSG00000120896|upEE	chr8	22566220	22566352	RBFOX2|HepG2	132
chr8	22566213	22567213	MIR29A|u87|ENSG00000120896|upEE	chr8	22566445	22566484	EIF3D|HepG2	39
chr8	22566213	22567213	MIR29A|u87|ENSG00000120896|upEE	chr8	22566235	22566328	FAM120A|HepG2	93
chr8	22566213	22567213	MIR29A|u87|ENSG00000120896|upEE	chr8	22566344	22566384	IGF2BP2|K562	40
chr8	22566213	22567213	MIR29A|u87|ENSG00000120896|upEE	chr8	22566227	22566231	GRSF1|HepG2	4
chr8	22566213	22567213	MIR29A|u87|ENSG00000120896|upEE	chr8	22566839	22566866	UCHL5|HepG2	27
chr8	22566213	22567213	MIR29A|u87|ENSG00000120896|upEE	chr8	22567060	22567076	RPS3|HepG2	16
chr8	22566213	22567213	MIR29A|u87|ENSG00000120896|upEE	chr8	22566660	22566662	POLR2G|HepG2	2
chr8	22566213	22567213	MIR29A|u87|ENSG00000120896|upEE	chr8	22567062	22567092	PPIG|HepG2	30
chr8	22566213	22567213	MIR29A|u87|ENSG00000120896|upEE	chr8	22566238	22566287	TROVE2|HepG2	49
chr8	22566213	22567213	MIR29A|u87|ENSG00000120896|upEE	chr8	22567060	22567085	UCHL5|HepG2	25
chr8	22566213	22567213	MIR29A|u87|ENSG00000120896|upEE	chr8	22566259	22566328	PPIG|HepG2	69
chr8	22566213	22567213	MIR29A|u87|ENSG00000120896|upEE	chr8	22566695	22566707	XRCC6|HepG2	12
chr8	22566213	22567213	MIR29A|u87|ENSG00000120896|upEE	chr8	22566547	22566562	SF3B4|HepG2	15
chr8	22566213	22567213	MIR29A|u87|ENSG00000120896|upEE	chr8	22566456	22566476	DDX6|HepG2	20
chr8	22566213	22567213	MIR29A|u87|ENSG00000120896|upEE	chr8	22566840	22566863	EIF3D|HepG2	23
chr8	22566213	22567213	MIR29A|u87|ENSG00000120896|upEE	chr8	22567129	22567149	SRSF1|HepG2	20
chr8	22566213	22567213	MIR29A|u87|ENSG00000120896|upEE	chr8	22566204	22566237	EFTUD2|K562	24
chr8	22566213	22567213	MIR29A|u87|ENSG00000120896|upEE	chr8	22567061	22567091	UCHL5|HepG2	30
chr8	22566213	22567213	MIR29A|u87|ENSG00000120896|upEE	chr8	22567111	22567118	TROVE2|HepG2	7
chr8	22566213	22567213	MIR29A|u87|ENSG00000120896|upEE	chr8	22566222	22566356	AGGF1|HepG2	134
chr8	22566213	22567213	MIR29A|u87|ENSG00000120896|upEE	chr8	22567074	22567090	SRSF7|HepG2	16
chr8	22566213	22567213	MIR29A|u87|ENSG00000120896|upEE	chr8	22566458	22566484	LSM11|HepG2	26
chr8	22566213	22567213	MIR29A|u87|ENSG00000120896|upEE	chr8	22566825	22566866	BUD13|HepG2	41
chr8	22566213	22567213	MIR29A|u87|ENSG00000120896|upEE	chr8	22566803	22566812	PRPF8|HepG2	9
chr8	22566213	22567213	MIR29A|u87|ENSG00000120896|upEE	chr8	22566282	22566326	RPS3|HepG2	44
chr8	22566213	22567213	MIR29A|u87|ENSG00000120896|upEE	chr8	22566267	22566318	PCBP2|HepG2	51
chr8	22566213	22567213	MIR29A|u87|ENSG00000120896|upEE	chr8	22566279	22566334	SF3A3|HepG2	55
chr8	22566213	22567213	MIR29A|u87|ENSG00000120896|upEE	chr8	22566923	22566938	EFTUD2|HepG2	15
chr8	22566213	22567213	MIR29A|u87|ENSG00000120896|upEE	chr8	22566265	22566290	LARP4|HepG2	25
chr8	22566213	22567213	MIR29A|u87|ENSG00000120896|upEE	chr8	22566258	22566323	SMNDC1|HepG2	65
chr8	22566213	22567213	MIR29A|u87|ENSG00000120896|upEE	chr8	22566374	22566400	EIF3D|HepG2	26
chr8	22566213	22567213	MIR29A|u87|ENSG00000120896|upEE	chr8	22566670	22566679	POLR2G|HepG2	9
chr8	22566213	22567213	MIR29A|u87|ENSG00000120896|upEE	chr8	22566440	22566455	NOL12|HepG2	15
chr8	22566213	22567213	MIR29A|u87|ENSG00000120896|upEE	chr8	22566220	22566371	NKRF|HepG2	151
chr8	22566213	22567213	MIR29A|u87|ENSG00000120896|upEE	chr8	22566275	22566334	XRCC6|HepG2	59
chr8	22566213	22567213	MIR29A|u87|ENSG00000120896|upEE	chr8	22566264	22566385	XPO5|HepG2	121
chr8	22566213	22567213	MIR29A|u87|ENSG00000120896|upEE	chr8	22566277	22566324	CSTF2|HepG2	47
chr8	22566213	22567213	MIR29A|u87|ENSG00000120896|upEE	chr8	22566609	22566654	SF3B4|HepG2	45
chr8	22566213	22567213	MIR29A|u87|ENSG00000120896|upEE	chr8	22567114	22567158	SRSF1|HepG2	44
chr8	22566213	22567213	MIR29A|u87|ENSG00000120896|upEE	chr8	22567006	22567046	SF3B4|HepG2	40
chr8	22566213	22567213	MIR29A|u87|ENSG00000120896|upEE	chr8	22566250	22566320	NCBP2|HepG2	70
chr8	22566213	22567213	MIR29A|u87|ENSG00000120896|upEE	chr8	22566248	22566335	GTF2F1|HepG2	87
chr8	22566213	22567213	MIR29A|u87|ENSG00000120896|upEE	chr8	22566541	22566569	RPS5|HepG2	28
chr8	22566213	22567213	MIR29A|u87|ENSG00000120896|upEE	chr8	22566622	22566695	EFTUD2|HepG2	73
chr8	22566213	22567213	MIR29A|u87|ENSG00000120896|upEE	chr8	22567060	22567073	BUD13|HepG2	13
chr8	22566213	22567213	MIR29A|u87|ENSG00000120896|upEE	chr8	22566668	22566705	NCBP2|HepG2	37
chr8	22566213	22567213	MIR29A|u87|ENSG00000120896|upEE	chr8	22566481	22566508	POLR2G|HepG2	27
chr8	22566213	22567213	MIR29A|u87|ENSG00000120896|upEE	chr8	22566246	22566323	PCBP2|HepG2	77
chr8	22566213	22567213	MIR29A|u87|ENSG00000120896|upEE	chr8	22566273	22566324	DGCR8|HepG2	51
chr8	22566213	22567213	MIR29A|u87|ENSG00000120896|upEE	chr8	22567063	22567068	LSM11|HepG2	5
chr8	22566213	22567213	MIR29A|u87|ENSG00000120896|upEE	chr8	22566415	22566479	SRSF1|HepG2	64
chr8	22566213	22567213	MIR29A|u87|ENSG00000120896|upEE	chr8	22566347	22566358	PPIG|HepG2	11
chr8	22566213	22567213	MIR29A|u87|ENSG00000120896|upEE	chr8	22567056	22567111	SRSF7|HepG2	55
chr8	22566213	22567213	MIR29A|u87|ENSG00000120896|upEE	chr8	22566259	22566327	RBM5|HepG2	68
chr8	22566213	22567213	MIR29A|u87|ENSG00000120896|upEE	chr8	22566923	22566939	RBM22|HepG2	16
chr8	22566213	22567213	MIR29A|u87|ENSG00000120896|upEE	chr8	22567061	22567077	GRWD1|HepG2	16
chr8	22566213	22567213	MIR29A|u87|ENSG00000120896|upEE	chr8	22566242	22566333	CSTF2T|K562	91
chr8	22566213	22567213	MIR29A|u87|ENSG00000120896|upEE	chr8	22566280	22566343	XRCC6|HepG2	63
chr8	22566213	22567213	MIR29A|u87|ENSG00000120896|upEE	chr8	22566660	22566661	DDX6|HepG2	1
chr8	22566213	22567213	MIR29A|u87|ENSG00000120896|upEE	chr8	22566663	22566693	FASTKD2|HepG2	30
chr8	22566213	22567213	MIR29A|u87|ENSG00000120896|upEE	chr8	22567063	22567076	TBRG4|HepG2	13
chr8	22566213	22567213	MIR29A|u87|ENSG00000120896|upEE	chr8	22567144	22567159	SRSF9|HepG2	15
chr8	22566213	22567213	MIR29A|u87|ENSG00000120896|upEE	chr8	22566590	22566629	RBM5|HepG2	39
chr8	22566213	22567213	MIR29A|u87|ENSG00000120896|upEE	chr8	22566278	22566334	HNRNPUL1|HepG2	56
chr8	22566213	22567213	MIR29A|u87|ENSG00000120896|upEE	chr8	22566267	22566284	SF3B4|HepG2	17
chr8	22566213	22567213	MIR29A|u87|ENSG00000120896|upEE	chr8	22566297	22566326	SRSF9|HepG2	29
chr8	22566213	22567213	MIR29A|u87|ENSG00000120896|upEE	chr8	22566652	22566693	U2AF2|HepG2	41
chr8	22566213	22567213	MIR29A|u87|ENSG00000120896|upEE	chr8	22566236	22566299	UCHL5|K562	63
chr8	22566213	22567213	MIR29A|u87|ENSG00000120896|upEE	chr8	22566243	22566325	LARP4|HepG2	82
chr8	22566213	22567213	MIR29A|u87|ENSG00000120896|upEE	chr8	22567085	22567111	PPIG|HepG2	26
chr8	22566213	22567213	MIR29A|u87|ENSG00000120896|upEE	chr8	22566261	22566301	ILF3|HepG2	40
chr8	22566213	22567213	MIR29A|u87|ENSG00000120896|upEE	chr8	22567059	22567078	BUD13|HepG2	19
chr8	22566213	22567213	MIR29A|u87|ENSG00000120896|upEE	chr8	22566746	22566778	AGGF1|HepG2	32
chr8	22566213	22567213	MIR29A|u87|ENSG00000120896|upEE	chr8	22566240	22566273	EFTUD2|HepG2	33
chr8	22566213	22567213	MIR29A|u87|ENSG00000120896|upEE	chr8	22566658	22566698	UCHL5|HepG2	40
chr8	22566213	22567213	MIR29A|u87|ENSG00000120896|upEE	chr8	22566249	22566291	CSTF2T|K562	42
chr8	22566213	22567213	MIR29A|u87|ENSG00000120896|upEE	chr8	22566256	22566314	DDX3X|HepG2	58
chr8	22566213	22567213	MIR29A|u87|ENSG00000120896|upEE	chr8	22566819	22566847	AGO2|HEK293S	28
chr8	22566213	22567213	MIR29A|u87|ENSG00000120896|upEE	chr8	22567055	22567073	YBX3|K562	18
chr8	22566213	22567213	MIR29A|u87|ENSG00000120896|upEE	chr8	22566288	22566327	CSTF2|HepG2	39
chr8	22566213	22567213	MIR29A|u87|ENSG00000120896|upEE	chr8	22567069	22567152	SRSF9|HepG2	83
chr8	22566213	22567213	MIR29A|u87|ENSG00000120896|upEE	chr8	22566469	22566479	DKC1|HepG2	10
chr8	22566213	22567213	MIR29A|u87|ENSG00000120896|upEE	chr8	22566847	22566867	METAP2|K562	20
chr8	22566213	22567213	MIR29A|u87|ENSG00000120896|upEE	chr8	22567096	22567123	SUB1|HepG2	27
chr8	22566213	22567213	MIR29A|u87|ENSG00000120896|upEE	chr8	22566671	22566677	DGCR8|HepG2	6
chr8	22566213	22567213	MIR29A|u87|ENSG00000120896|upEE	chr8	22566581	22566597	PRPF8|K562	16
chr8	22566213	22567213	MIR29A|u87|ENSG00000120896|upEE	chr8	22566669	22566679	LARP4|HepG2	10
chr2	55295227	55296227	MIR29A|u87|ENSG00000115355|upEE	chr2	55295634	55295675	TBRG4|K562	41
chr2	55295227	55296227	MIR29A|u87|ENSG00000115355|upEE	chr2	55295633	55295669	GRSF1|HepG2	36
chr2	55295227	55296227	MIR29A|u87|ENSG00000115355|upEE	chr2	55295634	55295672	FASTKD2|K562	38
chr2	55295227	55296227	MIR29A|u87|ENSG00000115355|upEE	chr2	55295241	55295299	U2AF1|HepG2	58
chr2	55295227	55296227	MIR29A|u87|ENSG00000115355|upEE	chr2	55295632	55295675	NKRF|HepG2	43
chr2	55295227	55296227	MIR29A|u87|ENSG00000115355|upEE	chr2	55295936	55295973	HNRNPA1|HepG2	37
chr2	55295227	55296227	MIR29A|u87|ENSG00000115355|upEE	chr2	55295767	55295791	GTF2F1|HepG2	24
chr2	55295227	55296227	MIR29A|u87|ENSG00000115355|upEE	chr2	55295622	55295654	ILF3|HepG2	32
chr2	55295227	55296227	MIR29A|u87|ENSG00000115355|upEE	chr2	55295914	55295968	SLTM|K562	54
chr2	55295227	55296227	MIR29A|u87|ENSG00000115355|upEE	chr2	55295644	55295666	SRSF1|K562	22
chr2	55295227	55296227	MIR29A|u87|ENSG00000115355|upEE	chr2	55295612	55295713	FXR2|K562	101
chr2	55295227	55296227	MIR29A|u87|ENSG00000115355|upEE	chr2	55295617	55295686	GRWD1|HepG2	69
chr2	55295227	55296227	MIR29A|u87|ENSG00000115355|upEE	chr2	55295608	55295664	IGF2BP1|K562	56
chr2	55295227	55296227	MIR29A|u87|ENSG00000115355|upEE	chr2	55295550	55295636	EFTUD2|HepG2	86
chr2	55295227	55296227	MIR29A|u87|ENSG00000115355|upEE	chr2	55295630	55295695	AKAP8L|K562	65
chr2	55295227	55296227	MIR29A|u87|ENSG00000115355|upEE	chr2	55295820	55295873	DDX6|HepG2	53
chr2	55295227	55296227	MIR29A|u87|ENSG00000115355|upEE	chr2	55295600	55295677	ZNF622|K562	77
chr2	55295227	55296227	MIR29A|u87|ENSG00000115355|upEE	chr2	55295607	55295701	DDX24|K562	94
chr2	55295227	55296227	MIR29A|u87|ENSG00000115355|upEE	chr2	55295878	55295917	NCBP2|K562	39
chr2	55295227	55296227	MIR29A|u87|ENSG00000115355|upEE	chr2	55295581	55295615	EFTUD2|K562	34
chr2	55295227	55296227	MIR29A|u87|ENSG00000115355|upEE	chr2	55295609	55295672	CDC40|HepG2	63
chr2	55295227	55296227	MIR29A|u87|ENSG00000115355|upEE	chr2	55295633	55295663	DDX24|K562	30
chr2	55295227	55296227	MIR29A|u87|ENSG00000115355|upEE	chr2	55295966	55295991	METAP2|K562	25
chr2	55295227	55296227	MIR29A|u87|ENSG00000115355|upEE	chr2	55295694	55295738	TROVE2|HepG2	44
chr2	55295227	55296227	MIR29A|u87|ENSG00000115355|upEE	chr2	55295611	55295657	LIN28B|HepG2	46
chr2	55295227	55296227	MIR29A|u87|ENSG00000115355|upEE	chr2	55295706	55295754	UPF1|K562	48
chr2	55295227	55296227	MIR29A|u87|ENSG00000115355|upEE	chr2	55295857	55295890	PTBP1|HepG2	33
chr2	55295227	55296227	MIR29A|u87|ENSG00000115355|upEE	chr2	55295925	55295958	SMNDC1|K562	33
chr2	55295227	55296227	MIR29A|u87|ENSG00000115355|upEE	chr2	55295627	55295692	MTPAP|K562	65
chr2	55295227	55296227	MIR29A|u87|ENSG00000115355|upEE	chr2	55295606	55295662	RBFOX2|K562	56
chr2	55295227	55296227	MIR29A|u87|ENSG00000115355|upEE	chr2	55295860	55295987	FXR1|K562	127
chr2	55295227	55296227	MIR29A|u87|ENSG00000115355|upEE	chr2	55295897	55295966	TRA2A|HepG2	69
chr2	55295227	55296227	MIR29A|u87|ENSG00000115355|upEE	chr2	55295619	55295662	LARP4|HepG2	43
chr2	55295227	55296227	MIR29A|u87|ENSG00000115355|upEE	chr2	55295623	55295672	RBM15|HepG2	49
chr2	55295227	55296227	MIR29A|u87|ENSG00000115355|upEE	chr2	55295638	55295664	YWHAG|K562	26
chr2	55295227	55296227	MIR29A|u87|ENSG00000115355|upEE	chr2	55295618	55295634	HNRNPL|K562	16
chr2	55295227	55296227	MIR29A|u87|ENSG00000115355|upEE	chr2	55295744	55295777	IGF2BP1|K562	33
chr2	55295227	55296227	MIR29A|u87|ENSG00000115355|upEE	chr2	55295596	55295603	DDX3X|K562	7
chr2	55295227	55296227	MIR29A|u87|ENSG00000115355|upEE	chr2	55295299	55295342	DDX6|K562	43
chr2	55295227	55296227	MIR29A|u87|ENSG00000115355|upEE	chr2	55295536	55295562	LSM11|HepG2	26
chr2	55295227	55296227	MIR29A|u87|ENSG00000115355|upEE	chr2	55295941	55295959	EFTUD2|HepG2	18
chr2	55295227	55296227	MIR29A|u87|ENSG00000115355|upEE	chr2	55295691	55295733	METAP2|K562	42
chr2	55295227	55296227	MIR29A|u87|ENSG00000115355|upEE	chr2	55295867	55295889	SMNDC1|K562	22
chr2	55295227	55296227	MIR29A|u87|ENSG00000115355|upEE	chr2	55295644	55295684	RPS5|K562	40
chr2	55295227	55296227	MIR29A|u87|ENSG00000115355|upEE	chr2	55295863	55295881	SMNDC1|HepG2	18
chr2	55295227	55296227	MIR29A|u87|ENSG00000115355|upEE	chr2	55295607	55295659	LSM11|HepG2	52
chr2	55295227	55296227	MIR29A|u87|ENSG00000115355|upEE	chr2	55295534	55295559	RBM22|HepG2	25
chr2	55295227	55296227	MIR29A|u87|ENSG00000115355|upEE	chr2	55295702	55295769	RBM15|K562	67
chr2	55295227	55296227	MIR29A|u87|ENSG00000115355|upEE	chr2	55295933	55295983	RBM15|HepG2	50
chr2	55295227	55296227	MIR29A|u87|ENSG00000115355|upEE	chr2	55295931	55295956	CSTF2T|HepG2	25
chr2	55295227	55296227	MIR29A|u87|ENSG00000115355|upEE	chr2	55295707	55295736	IGF2BP3|HepG2	29
chr2	55295227	55296227	MIR29A|u87|ENSG00000115355|upEE	chr2	55295933	55295988	GRWD1|HepG2	55
chr2	55295227	55296227	MIR29A|u87|ENSG00000115355|upEE	chr2	55295518	55295550	GPKOW|K562	32
chr2	55295227	55296227	MIR29A|u87|ENSG00000115355|upEE	chr2	55295600	55295659	IGF2BP1|K562	59
chr2	55295227	55296227	MIR29A|u87|ENSG00000115355|upEE	chr2	55295641	55295666	GTF2F1|HepG2	25
chr2	55295227	55296227	MIR29A|u87|ENSG00000115355|upEE	chr2	55295727	55295775	YBX3|K562	48
chr2	55295227	55296227	MIR29A|u87|ENSG00000115355|upEE	chr2	55295614	55295677	PPIL4|K562	63
chr2	55295227	55296227	MIR29A|u87|ENSG00000115355|upEE	chr2	55295938	55295989	LSM11|K562	51
chr2	55295227	55296227	MIR29A|u87|ENSG00000115355|upEE	chr2	55295909	55295994	CPSF6|K562	85
chr2	55295227	55296227	MIR29A|u87|ENSG00000115355|upEE	chr2	55295911	55295971	AGGF1|K562	60
chr2	55295227	55296227	MIR29A|u87|ENSG00000115355|upEE	chr2	55295782	55295879	DDX55|K562	97
chr2	55295227	55296227	MIR29A|u87|ENSG00000115355|upEE	chr2	55295936	55295973	UCHL5|HepG2	37
chr2	55295227	55296227	MIR29A|u87|ENSG00000115355|upEE	chr2	55295621	55295658	FUBP3|HepG2	37
chr2	55295227	55296227	MIR29A|u87|ENSG00000115355|upEE	chr2	55295959	55295990	HNRNPL|K562	31
chr2	55295227	55296227	MIR29A|u87|ENSG00000115355|upEE	chr2	55295845	55295888	RBM22|HepG2	43
chr2	55295227	55296227	MIR29A|u87|ENSG00000115355|upEE	chr2	55295615	55295693	AGGF1|HepG2	78
chr2	55295227	55296227	MIR29A|u87|ENSG00000115355|upEE	chr2	55295708	55295744	FXR2|K562	36
chr2	55295227	55296227	MIR29A|u87|ENSG00000115355|upEE	chr2	55295457	55295509	HNRNPA1|HepG2	52
chr2	55295227	55296227	MIR29A|u87|ENSG00000115355|upEE	chr2	55295610	55295642	AGGF1|HepG2	32
chr2	55295227	55296227	MIR29A|u87|ENSG00000115355|upEE	chr2	55295712	55295766	YWHAG|K562	54
chr2	55295227	55296227	MIR29A|u87|ENSG00000115355|upEE	chr2	55295708	55295785	FXR1|K562	77
chr2	55295227	55296227	MIR29A|u87|ENSG00000115355|upEE	chr2	55295591	55295638	PTBP1|HepG2	47
chr2	55295227	55296227	MIR29A|u87|ENSG00000115355|upEE	chr2	55295475	55295502	XPO5|HepG2	27
chr2	55295227	55296227	MIR29A|u87|ENSG00000115355|upEE	chr2	55295937	55295991	AGGF1|HepG2	54
chr2	55295227	55296227	MIR29A|u87|ENSG00000115355|upEE	chr2	55295624	55295634	HNRNPL|HepG2	10
chr2	55295227	55296227	MIR29A|u87|ENSG00000115355|upEE	chr2	55295945	55295984	SRSF1|K562	39
chr2	55295227	55296227	MIR29A|u87|ENSG00000115355|upEE	chr2	55295933	55295966	HNRNPA1|HepG2	33
chr2	55295227	55296227	MIR29A|u87|ENSG00000115355|upEE	chr2	55295916	55295947	TNRC6A|K562	31
chr2	55295227	55296227	MIR29A|u87|ENSG00000115355|upEE	chr2	55295285	55295328	PRPF8|K562	43
chr2	55295227	55296227	MIR29A|u87|ENSG00000115355|upEE	chr2	55295713	55295749	LSM11|HepG2	36
chr2	55295227	55296227	MIR29A|u87|ENSG00000115355|upEE	chr2	55295663	55295724	U2AF1|HepG2	61
chr2	55295227	55296227	MIR29A|u87|ENSG00000115355|upEE	chr2	55295693	55295742	LARP4|HepG2	49
chr2	55295227	55296227	MIR29A|u87|ENSG00000115355|upEE	chr2	55295855	55295865	HLTF|K562	10
chr2	55295227	55296227	MIR29A|u87|ENSG00000115355|upEE	chr2	55295873	55295941	PPIG|HepG2	68
chr2	55295227	55296227	MIR29A|u87|ENSG00000115355|upEE	chr2	55295704	55295739	MTPAP|K562	35
chr2	55295227	55296227	MIR29A|u87|ENSG00000115355|upEE	chr2	55295634	55295671	GTF2F1|K562	37
chr2	55295227	55296227	MIR29A|u87|ENSG00000115355|upEE	chr2	55295607	55295655	METAP2|K562	48
chr2	55295227	55296227	MIR29A|u87|ENSG00000115355|upEE	chr2	55295642	55295685	EIF3D|HepG2	43
chr2	55295227	55296227	MIR29A|u87|ENSG00000115355|upEE	chr2	55295625	55295681	UCHL5|K562	56
chr2	55295227	55296227	MIR29A|u87|ENSG00000115355|upEE	chr2	55295604	55295679	UCHL5|HepG2	75
chr2	55295227	55296227	MIR29A|u87|ENSG00000115355|upEE	chr2	55295947	55295988	XPO5|HepG2	41
chr2	55295227	55296227	MIR29A|u87|ENSG00000115355|upEE	chr2	55295814	55295839	QKI|HepG2	25
chr2	55295227	55296227	MIR29A|u87|ENSG00000115355|upEE	chr2	55295614	55295676	RBM15|K562	62
chr2	55295227	55296227	MIR29A|u87|ENSG00000115355|upEE	chr2	55295618	55295673	IGF2BP3|HepG2	55
chr2	55295227	55296227	MIR29A|u87|ENSG00000115355|upEE	chr2	55295715	55295735	RBFOX2|K562	20
chr2	55295227	55296227	MIR29A|u87|ENSG00000115355|upEE	chr2	55295968	55295977	EXOSC5|K562	9
chr2	55295227	55296227	MIR29A|u87|ENSG00000115355|upEE	chr2	55295903	55295964	HNRNPA1|K562	61
chr2	55295227	55296227	MIR29A|u87|ENSG00000115355|upEE	chr2	55295608	55295665	ZNF622|K562	57
chr2	55295227	55296227	MIR29A|u87|ENSG00000115355|upEE	chr2	55295930	55295974	TROVE2|K562	44
chr2	55295227	55296227	MIR29A|u87|ENSG00000115355|upEE	chr2	55295624	55295670	AGGF1|K562	46
chr2	55295227	55296227	MIR29A|u87|ENSG00000115355|upEE	chr2	55295765	55295783	LARP4|K562	18
chr2	55295227	55296227	MIR29A|u87|ENSG00000115355|upEE	chr2	55295709	55295782	RBM15|HepG2	73
chr2	55295227	55296227	MIR29A|u87|ENSG00000115355|upEE	chr2	55295698	55295743	IGF2BP1|HepG2	45
chr2	55295227	55296227	MIR29A|u87|ENSG00000115355|upEE	chr2	55295726	55295769	TBRG4|HepG2	43
chr2	55295227	55296227	MIR29A|u87|ENSG00000115355|upEE	chr2	55295808	55295846	HNRNPC|HepG2	38
chr2	55295227	55296227	MIR29A|u87|ENSG00000115355|upEE	chr2	55295626	55295678	FAM120A|HepG2	52
chr2	55295227	55296227	MIR29A|u87|ENSG00000115355|upEE	chr2	55295700	55295743	UCHL5|K562	43
chr2	55295227	55296227	MIR29A|u87|ENSG00000115355|upEE	chr2	55295822	55295830	AKAP8L|K562	8
chr2	55295227	55296227	MIR29A|u87|ENSG00000115355|upEE	chr2	55295439	55295557	HNRNPL|HepG2	118
chr2	55295227	55296227	MIR29A|u87|ENSG00000115355|upEE	chr2	55295711	55295748	U2AF2|HepG2	37
chr2	55295227	55296227	MIR29A|u87|ENSG00000115355|upEE	chr2	55295614	55295658	LSM11|HepG2	44
chr2	55295227	55296227	MIR29A|u87|ENSG00000115355|upEE	chr2	55295643	55295670	IGF2BP1|HepG2	27
chr2	55295227	55296227	MIR29A|u87|ENSG00000115355|upEE	chr2	55295507	55295655	EFTUD2|HepG2	148
chr2	55295227	55296227	MIR29A|u87|ENSG00000115355|upEE	chr2	55295601	55295667	BUD13|HepG2	66
chr2	55295227	55296227	MIR29A|u87|ENSG00000115355|upEE	chr2	55295727	55295764	TAF15|K562	37
chr2	55295227	55296227	MIR29A|u87|ENSG00000115355|upEE	chr2	55295894	55295929	DHX30|HepG2	35
chr2	55295227	55296227	MIR29A|u87|ENSG00000115355|upEE	chr2	55295692	55295731	TROVE2|HepG2	39
chr2	55295227	55296227	MIR29A|u87|ENSG00000115355|upEE	chr2	55295538	55295547	HNRNPL|K562	9
chr2	55295227	55296227	MIR29A|u87|ENSG00000115355|upEE	chr2	55295943	55295984	EIF3H|HepG2	41
chr2	55295227	55296227	MIR29A|u87|ENSG00000115355|upEE	chr2	55295711	55295763	TIA1|K562	52
chr2	55295227	55296227	MIR29A|u87|ENSG00000115355|upEE	chr2	55295703	55295741	NKRF|HepG2	38
chr2	55295227	55296227	MIR29A|u87|ENSG00000115355|upEE	chr2	55295709	55295748	FMR1|K562	39
chr2	55295227	55296227	MIR29A|u87|ENSG00000115355|upEE	chr2	55295949	55295990	AKAP8L|K562	41
chr2	55295227	55296227	MIR29A|u87|ENSG00000115355|upEE	chr2	55295444	55295472	HNRNPA1|K562	28
chr2	55295227	55296227	MIR29A|u87|ENSG00000115355|upEE	chr2	55295802	55295849	BCCIP|HepG2	47
chr2	55295227	55296227	MIR29A|u87|ENSG00000115355|upEE	chr2	55295730	55295755	PRPF8|HepG2	25
chr2	55295227	55296227	MIR29A|u87|ENSG00000115355|upEE	chr2	55295626	55295657	TAF15|HepG2	31
chr2	55295227	55296227	MIR29A|u87|ENSG00000115355|upEE	chr2	55295718	55295791	HNRNPU|K562	73
chr2	55295227	55296227	MIR29A|u87|ENSG00000115355|upEE	chr2	55295931	55295969	IGF2BP3|HepG2	38
chr2	55295227	55296227	MIR29A|u87|ENSG00000115355|upEE	chr2	55295942	55295969	HLTF|K562	27
chr2	55295227	55296227	MIR29A|u87|ENSG00000115355|upEE	chr2	55295598	55295676	RBM22|HepG2	78
chr2	55295227	55296227	MIR29A|u87|ENSG00000115355|upEE	chr2	55295647	55295666	NOLC1|K562	19
chr2	55295227	55296227	MIR29A|u87|ENSG00000115355|upEE	chr2	55295677	55295769	BUD13|K562	92
chr2	55295227	55296227	MIR29A|u87|ENSG00000115355|upEE	chr2	55295614	55295661	DROSHA|K562	47
chr2	55295227	55296227	MIR29A|u87|ENSG00000115355|upEE	chr2	55295815	55295841	TRA2A|K562	26
chr2	55295227	55296227	MIR29A|u87|ENSG00000115355|upEE	chr2	55295308	55295351	HNRNPL|HepG2	43
chr2	55295227	55296227	MIR29A|u87|ENSG00000115355|upEE	chr2	55295960	55295998	IGF2BP1|K562	38
chr2	55295227	55296227	MIR29A|u87|ENSG00000115355|upEE	chr2	55295926	55295984	RBM22|HepG2	58
chr2	55295227	55296227	MIR29A|u87|ENSG00000115355|upEE	chr2	55295633	55295674	XRCC6|K562	41
chr2	55295227	55296227	MIR29A|u87|ENSG00000115355|upEE	chr2	55295708	55295741	FUBP3|HepG2	33
chr2	55295227	55296227	MIR29A|u87|ENSG00000115355|upEE	chr2	55295604	55295663	HNRNPUL1|HepG2	59
chr2	55295227	55296227	MIR29A|u87|ENSG00000115355|upEE	chr2	55295917	55295966	FMR1|K562	49
chr2	55295227	55296227	MIR29A|u87|ENSG00000115355|upEE	chr2	55295952	55295979	SLTM|HepG2	27
chr2	55295227	55296227	MIR29A|u87|ENSG00000115355|upEE	chr2	55295697	55295750	SAFB2|K562	53
chr2	55295227	55296227	MIR29A|u87|ENSG00000115355|upEE	chr2	55295807	55295867	LSM11|K562	60
chr2	55295227	55296227	MIR29A|u87|ENSG00000115355|upEE	chr2	55295264	55295307	HNRNPA1|HepG2	43
chr2	55295227	55296227	MIR29A|u87|ENSG00000115355|upEE	chr2	55295373	55295385	PRPF8|K562	12
chr2	55295227	55296227	MIR29A|u87|ENSG00000115355|upEE	chr2	55295523	55295554	GTF2F1|HepG2	31
chr2	55295227	55296227	MIR29A|u87|ENSG00000115355|upEE	chr2	55295620	55295674	UCHL5|HepG2	54
chr2	55295227	55296227	MIR29A|u87|ENSG00000115355|upEE	chr2	55295597	55295659	EIF3H|HepG2	62
chr2	55295227	55296227	MIR29A|u87|ENSG00000115355|upEE	chr2	55295885	55295922	METAP2|K562	37
chr2	55295227	55296227	MIR29A|u87|ENSG00000115355|upEE	chr2	55295607	55295669	FXR1|K562	62
chr2	55295227	55296227	MIR29A|u87|ENSG00000115355|upEE	chr2	55295689	55295727	YBX3|K562	38
chr2	55295227	55296227	MIR29A|u87|ENSG00000115355|upEE	chr2	55295870	55295906	AGGF1|HepG2	36
chr2	55295227	55296227	MIR29A|u87|ENSG00000115355|upEE	chr2	55295627	55295663	PRPF8|K562	36
chr2	55295227	55296227	MIR29A|u87|ENSG00000115355|upEE	chr2	55295484	55295566	RBM22|HepG2	82
chr2	55295227	55296227	MIR29A|u87|ENSG00000115355|upEE	chr2	55295832	55295836	EFTUD2|K562	4
chr2	55295227	55296227	MIR29A|u87|ENSG00000115355|upEE	chr2	55295638	55295671	RPS5|HepG2	33
chr2	55295227	55296227	MIR29A|u87|ENSG00000115355|upEE	chr2	55295544	55295593	PRPF8|K562	49
chr2	55295227	55296227	MIR29A|u87|ENSG00000115355|upEE	chr2	55295664	55295704	LIN28A|H9	40
chr2	55295227	55296227	MIR29A|u87|ENSG00000115355|upEE	chr2	55295865	55295895	TAF15|K562	30
chr2	55295227	55296227	MIR29A|u87|ENSG00000115355|upEE	chr2	55295650	55295672	NPM1|K562	22
chr2	55295227	55296227	MIR29A|u87|ENSG00000115355|upEE	chr2	55295261	55295324	HNRNPA1|HepG2	63
chr2	55295227	55296227	MIR29A|u87|ENSG00000115355|upEE	chr2	55295274	55295329	DHX30|HepG2	55
chr2	55295227	55296227	MIR29A|u87|ENSG00000115355|upEE	chr2	55295710	55295734	DDX24|K562	24
chr2	55295227	55296227	MIR29A|u87|ENSG00000115355|upEE	chr2	55295610	55295642	LARP4|K562	32
chr2	55295227	55296227	MIR29A|u87|ENSG00000115355|upEE	chr2	55295875	55295935	AGGF1|K562	60
chr2	55295227	55296227	MIR29A|u87|ENSG00000115355|upEE	chr2	55295282	55295293	RBFOX2|HepG2	11
chr2	55295227	55296227	MIR29A|u87|ENSG00000115355|upEE	chr2	55295958	55295981	RPS3|HepG2	23
chr2	55295227	55296227	MIR29A|u87|ENSG00000115355|upEE	chr2	55295706	55295735	UCHL5|K562	29
chr2	55295227	55296227	MIR29A|u87|ENSG00000115355|upEE	chr2	55295923	55295961	DHX30|HepG2	38
chr2	55295227	55296227	MIR29A|u87|ENSG00000115355|upEE	chr2	55295850	55295878	TAF15|HepG2	28
chr2	55295227	55296227	MIR29A|u87|ENSG00000115355|upEE	chr2	55295704	55295774	GRWD1|HepG2	70
chr2	55295227	55296227	MIR29A|u87|ENSG00000115355|upEE	chr2	55295869	55295890	NCBP2|HepG2	21
chr2	55295227	55296227	MIR29A|u87|ENSG00000115355|upEE	chr2	55295817	55295869	MTPAP|K562	52
chr2	55295227	55296227	MIR29A|u87|ENSG00000115355|upEE	chr2	55295844	55295897	EFTUD2|K562	53
chr2	55295227	55296227	MIR29A|u87|ENSG00000115355|upEE	chr2	55295877	55295910	LIN28B|K562	33
chr2	55295227	55296227	MIR29A|u87|ENSG00000115355|upEE	chr2	55295729	55295749	SUGP2|HepG2	20
chr2	55295227	55296227	MIR29A|u87|ENSG00000115355|upEE	chr2	55295593	55295679	YBX3|K562	86
chr2	55295227	55296227	MIR29A|u87|ENSG00000115355|upEE	chr2	55295624	55295660	DDX6|K562	36
chr2	55295227	55296227	MIR29A|u87|ENSG00000115355|upEE	chr2	55295684	55295745	EIF4G2|K562	61
chr2	55295227	55296227	MIR29A|u87|ENSG00000115355|upEE	chr2	55295606	55295656	SAFB2|K562	50
chr2	55295227	55296227	MIR29A|u87|ENSG00000115355|upEE	chr2	55295609	55295658	RBM22|HepG2	49
chr2	55295227	55296227	MIR29A|u87|ENSG00000115355|upEE	chr2	55295592	55295675	RBM15|K562	83
chr2	55295227	55296227	MIR29A|u87|ENSG00000115355|upEE	chr2	55295720	55295748	UCHL5|HepG2	28
chr2	55295227	55296227	MIR29A|u87|ENSG00000115355|upEE	chr2	55295718	55295744	RBM22|HepG2	26
chr2	55295227	55296227	MIR29A|u87|ENSG00000115355|upEE	chr2	55295614	55295677	BUD13|K562	63
chr2	55295227	55296227	MIR29A|u87|ENSG00000115355|upEE	chr2	55295619	55295674	NOLC1|K562	55
chr2	55295227	55296227	MIR29A|u87|ENSG00000115355|upEE	chr2	55295479	55295516	HNRNPA1|HepG2	37
chr2	55295227	55296227	MIR29A|u87|ENSG00000115355|upEE	chr2	55295623	55295663	SAFB2|K562	40
chr2	55295227	55296227	MIR29A|u87|ENSG00000115355|upEE	chr2	55295650	55295672	TAF15|K562	22
chr2	55295227	55296227	MIR29A|u87|ENSG00000115355|upEE	chr2	55295646	55295665	FASTKD2|K562	19
chr2	55295227	55296227	MIR29A|u87|ENSG00000115355|upEE	chr2	55295713	55295753	CSTF2T|HepG2	40
chr2	55295227	55296227	MIR29A|u87|ENSG00000115355|upEE	chr2	55295600	55295630	FMR1|K562	30
chr2	55295227	55296227	MIR29A|u87|ENSG00000115355|upEE	chr2	55295633	55295660	DROSHA|K562	27
chr2	55295227	55296227	MIR29A|u87|ENSG00000115355|upEE	chr2	55295962	55295987	TBRG4|HepG2	25
chr2	55295227	55296227	MIR29A|u87|ENSG00000115355|upEE	chr2	55295954	55295962	TBRG4|HepG2	8
chr2	55295227	55296227	MIR29A|u87|ENSG00000115355|upEE	chr2	55295605	55295654	YBX3|K562	49
chr2	55295227	55296227	MIR29A|u87|ENSG00000115355|upEE	chr2	55295946	55295984	ZNF622|K562	38
chr2	55295227	55296227	MIR29A|u87|ENSG00000115355|upEE	chr2	55295923	55295938	PRPF8|HepG2	15
chr2	55295227	55296227	MIR29A|u87|ENSG00000115355|upEE	chr2	55295982	55295999	AGGF1|HepG2	17
chr2	55295227	55296227	MIR29A|u87|ENSG00000115355|upEE	chr2	55295706	55295754	IGF2BP2|K562	48
chr2	55295227	55296227	MIR29A|u87|ENSG00000115355|upEE	chr2	55295920	55295959	U2AF1|HepG2	39
chr2	55295227	55296227	MIR29A|u87|ENSG00000115355|upEE	chr2	55295846	55295909	UCHL5|K562	63
chr2	55295227	55296227	MIR29A|u87|ENSG00000115355|upEE	chr2	55295945	55295971	TAF15|HepG2	26
chr2	55295227	55296227	MIR29A|u87|ENSG00000115355|upEE	chr2	55295712	55295763	XRCC6|K562	51
chr2	55295227	55296227	MIR29A|u87|ENSG00000115355|upEE	chr2	55295893	55295953	HNRNPU|K562	60
chr2	55295227	55296227	MIR29A|u87|ENSG00000115355|upEE	chr2	55295637	55295684	SRSF7|K562	47
chr2	55295227	55296227	MIR29A|u87|ENSG00000115355|upEE	chr2	55295597	55295659	CPSF6|K562	62
chr2	55295227	55296227	MIR29A|u87|ENSG00000115355|upEE	chr2	55295619	55295654	RPS5|K562	35
chr2	55295227	55296227	MIR29A|u87|ENSG00000115355|upEE	chr2	55295276	55295306	NKRF|HepG2	30
chr2	55295227	55296227	MIR29A|u87|ENSG00000115355|upEE	chr2	55295273	55295313	HNRNPA1|K562	40
chr2	55295227	55296227	MIR29A|u87|ENSG00000115355|upEE	chr2	55295612	55295655	TRA2A|HepG2	43
chr2	55295227	55296227	MIR29A|u87|ENSG00000115355|upEE	chr2	55295835	55295895	RBM15|K562	60
chr2	55295227	55296227	MIR29A|u87|ENSG00000115355|upEE	chr2	55295476	55295559	HNRNPL|HepG2	83
chr2	55295227	55296227	MIR29A|u87|ENSG00000115355|upEE	chr2	55295718	55295742	HNRNPU|HepG2	24
chr2	55295227	55296227	MIR29A|u87|ENSG00000115355|upEE	chr2	55295631	55295643	DDX6|K562	12
chr2	55295227	55296227	MIR29A|u87|ENSG00000115355|upEE	chr2	55295854	55295891	TARDBP|K562	37
chr2	55295227	55296227	MIR29A|u87|ENSG00000115355|upEE	chr2	55295679	55295757	YBX3|K562	78
chr2	55295227	55296227	MIR29A|u87|ENSG00000115355|upEE	chr2	55295538	55295547	NCBP2|HepG2	9
chr2	55295227	55296227	MIR29A|u87|ENSG00000115355|upEE	chr2	55295952	55295964	FXR2|K562	12
chr2	55295227	55296227	MIR29A|u87|ENSG00000115355|upEE	chr2	55295594	55295641	IGF2BP2|K562	47
chr2	55295227	55296227	MIR29A|u87|ENSG00000115355|upEE	chr2	55295547	55295577	NCBP2|HepG2	30
chr2	55295227	55296227	MIR29A|u87|ENSG00000115355|upEE	chr2	55295934	55295972	NOL12|HepG2	38
chr2	55295227	55296227	MIR29A|u87|ENSG00000115355|upEE	chr2	55295854	55295919	BUD13|K562	65
chr2	55295227	55296227	MIR29A|u87|ENSG00000115355|upEE	chr2	55295721	55295748	GTF2F1|K562	27
chr2	55295227	55296227	MIR29A|u87|ENSG00000115355|upEE	chr2	55295920	55295970	SRSF1|K562	50
chr2	55295227	55296227	MIR29A|u87|ENSG00000115355|upEE	chr2	55295606	55295679	UCHL5|K562	73
chr2	55295227	55296227	MIR29A|u87|ENSG00000115355|upEE	chr2	55295629	55295664	PTBP1|HepG2	35
chr2	55295227	55296227	MIR29A|u87|ENSG00000115355|upEE	chr2	55295687	55295788	FXR1|K562	101
chr2	55295227	55296227	MIR29A|u87|ENSG00000115355|upEE	chr2	55295866	55295876	SRSF7|HepG2	10
chr2	55295227	55296227	MIR29A|u87|ENSG00000115355|upEE	chr2	55295923	55295955	SND1|HepG2	32
chr2	55295227	55296227	MIR29A|u87|ENSG00000115355|upEE	chr2	55295640	55295684	DDX55|HepG2	44
chr2	55295227	55296227	MIR29A|u87|ENSG00000115355|upEE	chr2	55295595	55295647	SND1|K562	52
chr2	55295227	55296227	MIR29A|u87|ENSG00000115355|upEE	chr2	55295705	55295747	HLTF|K562	42
chr2	55295227	55296227	MIR29A|u87|ENSG00000115355|upEE	chr2	55295910	55295999	UCHL5|HepG2	89
chr2	55295227	55296227	MIR29A|u87|ENSG00000115355|upEE	chr2	55295633	55295662	AGGF1|K562	29
chr2	55295227	55296227	MIR29A|u87|ENSG00000115355|upEE	chr2	55295760	55295795	AGGF1|K562	35
chr2	55295227	55296227	MIR29A|u87|ENSG00000115355|upEE	chr2	55295718	55295740	CSTF2|HepG2	22
chr2	55295227	55296227	MIR29A|u87|ENSG00000115355|upEE	chr2	55295965	55295986	TAF15|K562	21
chr2	55295227	55296227	MIR29A|u87|ENSG00000115355|upEE	chr2	55295622	55295683	HNRNPC|HepG2	61
chr2	55295227	55296227	MIR29A|u87|ENSG00000115355|upEE	chr2	55295933	55295963	HNRNPUL1|K562	30
chr2	55295227	55296227	MIR29A|u87|ENSG00000115355|upEE	chr2	55295601	55295671	FXR1|K562	70
chr2	55295227	55296227	MIR29A|u87|ENSG00000115355|upEE	chr2	55295919	55295970	FXR2|K562	51
chr2	55295227	55296227	MIR29A|u87|ENSG00000115355|upEE	chr2	55295607	55295673	FASTKD2|HepG2	66
chr2	55295227	55296227	MIR29A|u87|ENSG00000115355|upEE	chr2	55295624	55295638	DHX30|K562	14
chr2	55295227	55296227	MIR29A|u87|ENSG00000115355|upEE	chr2	55295722	55295742	ILF3|K562	20
chr2	55295227	55296227	MIR29A|u87|ENSG00000115355|upEE	chr2	55295874	55295885	RBM15|K562	11
chr2	55295227	55296227	MIR29A|u87|ENSG00000115355|upEE	chr2	55295452	55295496	TAF15|HepG2	44
chr2	55295227	55296227	MIR29A|u87|ENSG00000115355|upEE	chr2	55295815	55295829	PTBP1|K562	14
chr2	55295227	55296227	MIR29A|u87|ENSG00000115355|upEE	chr2	55295919	55295957	HNRNPUL1|K562	38
chr2	55295227	55296227	MIR29A|u87|ENSG00000115355|upEE	chr2	55295611	55295670	BUD13|K562	59
chr2	55295227	55296227	MIR29A|u87|ENSG00000115355|upEE	chr2	55295672	55295732	METAP2|K562	60
chr2	55295227	55296227	MIR29A|u87|ENSG00000115355|upEE	chr2	55295854	55295905	RBM15|HepG2	51
chr2	55295227	55296227	MIR29A|u87|ENSG00000115355|upEE	chr2	55295685	55295754	IGF2BP3|HepG2	69
chr2	55295227	55296227	MIR29A|u87|ENSG00000115355|upEE	chr2	55295628	55295669	LARP4|HepG2	41
chr2	55295227	55296227	MIR29A|u87|ENSG00000115355|upEE	chr2	55295479	55295569	HNRNPL|K562	90
chr2	55295227	55296227	MIR29A|u87|ENSG00000115355|upEE	chr2	55295621	55295739	IGF2BP2|K562	118
chr2	55295227	55296227	MIR29A|u87|ENSG00000115355|upEE	chr2	55295527	55295555	LARP4|HepG2	28
chr2	55295227	55296227	MIR29A|u87|ENSG00000115355|upEE	chr2	55295945	55295984	RBM15|K562	39
chr2	55295227	55296227	MIR29A|u87|ENSG00000115355|upEE	chr2	55295655	55295673	LIN28B|K562	18
chr2	55295227	55296227	MIR29A|u87|ENSG00000115355|upEE	chr2	55295640	55295674	EIF3D|HepG2	34
chr2	55295227	55296227	MIR29A|u87|ENSG00000115355|upEE	chr2	55295962	55295988	TNRC6A|K562	26
chr2	55295227	55296227	MIR29A|u87|ENSG00000115355|upEE	chr2	55295798	55295835	FAM120A|HepG2	37
chr2	55295227	55296227	MIR29A|u87|ENSG00000115355|upEE	chr2	55295622	55295773	IGF2BP1|HepG2	151
chr2	55295227	55296227	MIR29A|u87|ENSG00000115355|upEE	chr2	55295638	55295663	METAP2|K562	25
chr2	55295227	55296227	MIR29A|u87|ENSG00000115355|upEE	chr2	55295642	55295671	HNRNPUL1|HepG2	29
chr2	55295227	55296227	MIR29A|u87|ENSG00000115355|upEE	chr2	55295510	55295531	TROVE2|K562	21
chr2	55295227	55296227	MIR29A|u87|ENSG00000115355|upEE	chr2	55295595	55295601	HLTF|K562	6
chr2	55295227	55296227	MIR29A|u87|ENSG00000115355|upEE	chr2	55295947	55295979	TIA1|K562	32
chr2	55295227	55296227	MIR29A|u87|ENSG00000115355|upEE	chr2	55295647	55295660	LSM11|K562	13
chr2	55295227	55296227	MIR29A|u87|ENSG00000115355|upEE	chr2	55295907	55295975	SRSF7|K562	68
chr2	55295227	55296227	MIR29A|u87|ENSG00000115355|upEE	chr2	55295431	55295452	PRPF8|K562	21
chr2	55295227	55296227	MIR29A|u87|ENSG00000115355|upEE	chr2	55295941	55295965	UCHL5|K562	24
chr2	55295227	55296227	MIR29A|u87|ENSG00000115355|upEE	chr2	55295610	55295662	XRCC6|K562	52
chr2	55295227	55296227	MIR29A|u87|ENSG00000115355|upEE	chr2	55295925	55295966	TRA2A|K562	41
chr2	55295227	55296227	MIR29A|u87|ENSG00000115355|upEE	chr2	55295712	55295755	BUD13|K562	43
chr2	55295227	55296227	MIR29A|u87|ENSG00000115355|upEE	chr2	55295869	55295963	SAFB2|K562	94
chr2	55295227	55296227	MIR29A|u87|ENSG00000115355|upEE	chr2	55295743	55295784	FAM120A|K562	41
chr2	55295227	55296227	MIR29A|u87|ENSG00000115355|upEE	chr2	55295620	55295674	DDX55|K562	54
chr2	55295227	55296227	MIR29A|u87|ENSG00000115355|upEE	chr2	55295630	55295681	GEMIN5|K562	51
chr2	55295227	55296227	MIR29A|u87|ENSG00000115355|upEE	chr2	55295849	55295892	EIF3H|HepG2	43
chr2	55295227	55296227	MIR29A|u87|ENSG00000115355|upEE	chr2	55295809	55295837	IGF2BP1|K562	28
chr2	55295227	55296227	MIR29A|u87|ENSG00000115355|upEE	chr2	55295903	55295947	RPS5|K562	44
chr2	55295227	55296227	MIR29A|u87|ENSG00000115355|upEE	chr2	55295887	55295944	UCHL5|K562	57
chr2	55295227	55296227	MIR29A|u87|ENSG00000115355|upEE	chr2	55295939	55295972	CSTF2|HepG2	33
chr2	55295227	55296227	MIR29A|u87|ENSG00000115355|upEE	chr2	55295640	55295668	CSTF2|HepG2	28
chr2	55295227	55296227	MIR29A|u87|ENSG00000115355|upEE	chr2	55295223	55295235	PRPF8|K562	8
chr2	55295227	55296227	MIR29A|u87|ENSG00000115355|upEE	chr2	55295892	55295936	FTO|K562	44
chr2	55295227	55296227	MIR29A|u87|ENSG00000115355|upEE	chr2	55295951	55295989	BUD13|HepG2	38
chr2	55295227	55296227	MIR29A|u87|ENSG00000115355|upEE	chr2	55295872	55295906	FXR2|K562	34
chr2	55295227	55296227	MIR29A|u87|ENSG00000115355|upEE	chr2	55295954	55295990	DROSHA|K562	36
chr2	55295227	55296227	MIR29A|u87|ENSG00000115355|upEE	chr2	55295616	55295642	SND1|HepG2	26
chr2	55295227	55296227	MIR29A|u87|ENSG00000115355|upEE	chr2	55295824	55295892	METAP2|K562	68
chr2	55295227	55296227	MIR29A|u87|ENSG00000115355|upEE	chr2	55295926	55295961	IGF2BP3|HepG2	35
chr2	55295227	55296227	MIR29A|u87|ENSG00000115355|upEE	chr2	55295600	55295640	FUBP3|HepG2	40
chr2	55295227	55296227	MIR29A|u87|ENSG00000115355|upEE	chr2	55295572	55295642	PRPF8|HepG2	70
chr2	55295227	55296227	MIR29A|u87|ENSG00000115355|upEE	chr2	55295637	55295666	SUGP2|HepG2	29
chr2	55295227	55296227	MIR29A|u87|ENSG00000115355|upEE	chr2	55295625	55295673	MTPAP|K562	48
chr2	55295227	55296227	MIR29A|u87|ENSG00000115355|upEE	chr2	55295875	55295880	YBX3|K562	5
chr2	55295227	55296227	MIR29A|u87|ENSG00000115355|upEE	chr2	55295866	55295898	PPIG|HepG2	32
chr2	55295227	55296227	MIR29A|u87|ENSG00000115355|upEE	chr2	55295900	55295944	HNRNPA1|HEK293T	44
chr2	55295227	55296227	MIR29A|u87|ENSG00000115355|upEE	chr2	55295928	55295956	TAF15|HepG2	28
chr2	55295227	55296227	MIR29A|u87|ENSG00000115355|upEE	chr2	55295880	55295900	CDC40|HepG2	20
chr2	55295227	55296227	MIR29A|u87|ENSG00000115355|upEE	chr2	55295717	55295776	GRWD1|HepG2	59
chr2	55295227	55296227	MIR29A|u87|ENSG00000115355|upEE	chr2	55295640	55295669	NKRF|HepG2	29
chr2	55295227	55296227	MIR29A|u87|ENSG00000115355|upEE	chr2	55295931	55295978	DDX24|K562	47
chr2	55295227	55296227	MIR29A|u87|ENSG00000115355|upEE	chr2	55295954	55295971	PRPF8|HepG2	17
chr2	55295227	55296227	MIR29A|u87|ENSG00000115355|upEE	chr2	55295696	55295746	HLTF|K562	50
chr2	55295227	55296227	MIR29A|u87|ENSG00000115355|upEE	chr2	55295944	55295965	YBX3|K562	21
chr2	55295227	55296227	MIR29A|u87|ENSG00000115355|upEE	chr2	55295836	55295892	LARP4|HepG2	56
chr2	55295227	55296227	MIR29A|u87|ENSG00000115355|upEE	chr2	55295486	55295519	EIF3D|HepG2	33
chr2	55295227	55296227	MIR29A|u87|ENSG00000115355|upEE	chr2	55295751	55295780	PTBP1|K562	29
chr2	55295227	55296227	MIR29A|u87|ENSG00000115355|upEE	chr2	55295922	55295969	HNRNPC|HepG2	47
chr2	55295227	55296227	MIR29A|u87|ENSG00000115355|upEE	chr2	55295551	55295614	PRPF8|HepG2	63
chr2	55295227	55296227	MIR29A|u87|ENSG00000115355|upEE	chr2	55295710	55295735	TIA1|K562	25
chr2	55295227	55296227	MIR29A|u87|ENSG00000115355|upEE	chr2	55295597	55295679	GRWD1|HepG2	82
chr2	55295227	55296227	MIR29A|u87|ENSG00000115355|upEE	chr2	55295610	55295647	HNRNPL|K562	37
chr2	55295227	55296227	MIR29A|u87|ENSG00000115355|upEE	chr2	55295951	55295984	PPIL4|K562	33
chr2	55295227	55296227	MIR29A|u87|ENSG00000115355|upEE	chr2	55295703	55295733	UCHL5|HepG2	30
chr2	55295227	55296227	MIR29A|u87|ENSG00000115355|upEE	chr2	55295267	55295325	RPS5|HepG2	58
chr2	55295227	55296227	MIR29A|u87|ENSG00000115355|upEE	chr2	55295849	55295865	EFTUD2|K562	16
chr2	55295227	55296227	MIR29A|u87|ENSG00000115355|upEE	chr2	55295692	55295757	KHDRBS1|K562	65
chr2	55295227	55296227	MIR29A|u87|ENSG00000115355|upEE	chr2	55295603	55295641	GPKOW|K562	38
chr2	55295227	55296227	MIR29A|u87|ENSG00000115355|upEE	chr2	55295865	55295888	TBRG4|HepG2	23
chr2	55295227	55296227	MIR29A|u87|ENSG00000115355|upEE	chr2	55295263	55295316	HNRNPL|HepG2	53
chr2	55295227	55296227	MIR29A|u87|ENSG00000115355|upEE	chr2	55295886	55295931	XRCC6|K562	45
chr2	55295227	55296227	MIR29A|u87|ENSG00000115355|upEE	chr2	55295607	55295677	HLTF|K562	70
chr2	55295227	55296227	MIR29A|u87|ENSG00000115355|upEE	chr2	55295604	55295682	HLTF|K562	78
chr2	55295227	55296227	MIR29A|u87|ENSG00000115355|upEE	chr2	55295699	55295733	LSM11|HepG2	34
chr2	55295227	55296227	MIR29A|u87|ENSG00000115355|upEE	chr2	55295754	55295786	DGCR8|HepG2	32
chr2	55295227	55296227	MIR29A|u87|ENSG00000115355|upEE	chr2	55296041	55296057	XRCC6|K562	16
chr2	55295227	55296227	MIR29A|u87|ENSG00000115355|upEE	chr2	55296031	55296056	UCHL5|K562	25
chr2	55295227	55296227	MIR29A|u87|ENSG00000115355|upEE	chr2	55296042	55296049	SRSF1|K562	7
chr2	55295227	55296227	MIR29A|u87|ENSG00000115355|upEE	chr2	55296047	55296056	XRCC6|HepG2	9
chr2	55295227	55296227	MIR29A|u87|ENSG00000115355|upEE	chr2	55296055	55296057	METAP2|K562	2
chr2	55295227	55296227	MIR29A|u87|ENSG00000115355|upEE	chr2	55296025	55296057	ZNF622|K562	32
chr2	55295227	55296227	MIR29A|u87|ENSG00000115355|upEE	chr2	55296012	55296049	AARS|K562	37
chr2	55295227	55296227	MIR29A|u87|ENSG00000115355|upEE	chr2	55296047	55296057	RBM5|HepG2	10
chr2	55295227	55296227	MIR29A|u87|ENSG00000115355|upEE	chr2	55296005	55296051	UCHL5|K562	46
chr2	55295227	55296227	MIR29A|u87|ENSG00000115355|upEE	chr2	55296214	55296258	PRPF8|K562	13
chr2	55295227	55296227	MIR29A|u87|ENSG00000115355|upEE	chr2	55296051	55296057	GRWD1|HepG2	6
chr2	55295227	55296227	MIR29A|u87|ENSG00000115355|upEE	chr2	55296218	55296284	PRPF8|K562	9
chr2	55295227	55296227	MIR29A|u87|ENSG00000115355|upEE	chr2	55296044	55296051	IGF2BP1|K562	7
chr2	55295227	55296227	MIR29A|u87|ENSG00000115355|upEE	chr2	55296040	55296057	HLTF|K562	17
chr2	55295227	55296227	MIR29A|u87|ENSG00000115355|upEE	chr2	55296042	55296058	IGF2BP1|K562	16
chr2	55295227	55296227	MIR29A|u87|ENSG00000115355|upEE	chr2	55296015	55296055	TAF15|HepG2	40
chr2	55295227	55296227	MIR29A|u87|ENSG00000115355|upEE	chr2	55296042	55296057	LSM11|HepG2	15
chr2	55295227	55296227	MIR29A|u87|ENSG00000115355|upEE	chr2	55296051	55296057	TROVE2|HepG2	6
chr2	55295227	55296227	MIR29A|u87|ENSG00000115355|upEE	chr2	55296043	55296051	HLTF|K562	8
chr2	55295227	55296227	MIR29A|u87|ENSG00000115355|upEE	chr2	55296028	55296051	U2AF1|K562	23
chr2	55295227	55296227	MIR29A|u87|ENSG00000115355|upEE	chr2	55296006	55296052	BUD13|K562	46
chr2	55295227	55296227	MIR29A|u87|ENSG00000115355|upEE	chr2	55296226	55296281	PRPF8|HepG2	1
chr2	55295227	55296227	MIR29A|u87|ENSG00000115355|upEE	chr2	55296028	55296050	FTO|K562	22
chr2	55295227	55296227	MIR29A|u87|ENSG00000115355|upEE	chr2	55296047	55296057	PPIL4|K562	10
chr2	55295227	55296227	MIR29A|u87|ENSG00000115355|upEE	chr2	55295903	55296034	SAFB2|K562	131
chr2	55295227	55296227	MIR29A|u87|ENSG00000115355|upEE	chr2	55295980	55296003	DDX6|K562	23
chr2	55295227	55296227	MIR29A|u87|ENSG00000115355|upEE	chr2	55295994	55296025	TRA2A|K562	31
chr2	55295227	55296227	MIR29A|u87|ENSG00000115355|upEE	chr2	55295937	55296028	EIF3D|HepG2	91
chr2	55295227	55296227	MIR29A|u87|ENSG00000115355|upEE	chr2	55295999	55296022	GTF2F1|K562	23
chr2	55295227	55296227	MIR29A|u87|ENSG00000115355|upEE	chr2	55295992	55296027	DDX59|HepG2	35
chr2	55295227	55296227	MIR29A|u87|ENSG00000115355|upEE	chr2	55295967	55296004	SRSF9|HepG2	37
chr2	55295227	55296227	MIR29A|u87|ENSG00000115355|upEE	chr2	55295962	55296016	EFTUD2|HepG2	54
chr2	55295227	55296227	MIR29A|u87|ENSG00000115355|upEE	chr2	55295988	55296057	BUD13|HepG2	69
chr2	55295227	55296227	MIR29A|u87|ENSG00000115355|upEE	chr2	55295890	55296044	FXR1|K562	154
chr2	55295227	55296227	MIR29A|u87|ENSG00000115355|upEE	chr2	55295956	55296001	TBRG4|K562	45
chr2	55295227	55296227	MIR29A|u87|ENSG00000115355|upEE	chr2	55295998	55296031	UCHL5|K562	33
chr12	57715470	57716470	MIR29A|u87|ENSG00000135506|upEE	chr12	57716411	57716418	CSTF2T|HepG2	7
chr12	57715470	57716470	MIR29A|u87|ENSG00000135506|upEE	chr12	57715789	57715821	SRSF1|HepG2	32
chr12	57715470	57716470	MIR29A|u87|ENSG00000135506|upEE	chr12	57715849	57715937	SND1|HepG2	88
chr12	57715470	57716470	MIR29A|u87|ENSG00000135506|upEE	chr12	57715778	57715830	SND1|K562	52
chr12	57715470	57716470	MIR29A|u87|ENSG00000135506|upEE	chr12	57715759	57715784	PTBP1|HepG2	25
chr12	57715470	57716470	MIR29A|u87|ENSG00000135506|upEE	chr12	57715762	57715803	LIN28B|K562	41
chr12	57715470	57716470	MIR29A|u87|ENSG00000135506|upEE	chr12	57715795	57715837	SMNDC1|HepG2	42
chr12	57715470	57716470	MIR29A|u87|ENSG00000135506|upEE	chr12	57716410	57716426	FMR1|K562	16
chr12	57715470	57716470	MIR29A|u87|ENSG00000135506|upEE	chr12	57716379	57716439	SMNDC1|K562	60
chr12	57715470	57716470	MIR29A|u87|ENSG00000135506|upEE	chr12	57716182	57716193	SND1|HepG2	11
chr12	57715470	57716470	MIR29A|u87|ENSG00000135506|upEE	chr12	57716456	57716511	RBM22|HepG2	14
chr12	57715470	57716470	MIR29A|u87|ENSG00000135506|upEE	chr12	57715759	57715772	ZRANB2|K562	13
chr12	57715470	57716470	MIR29A|u87|ENSG00000135506|upEE	chr12	57716355	57716421	SF3B4|K562	66
chr12	57715470	57716470	MIR29A|u87|ENSG00000135506|upEE	chr12	57716007	57716079	KHSRP|K562	72
chr12	57715470	57716470	MIR29A|u87|ENSG00000135506|upEE	chr12	57715873	57715921	IGF2BP1|HepG2	48
chr12	57715470	57716470	MIR29A|u87|ENSG00000135506|upEE	chr12	57716146	57716189	SRSF7|K562	43
chr12	57715470	57716470	MIR29A|u87|ENSG00000135506|upEE	chr12	57715864	57715926	U2AF1|HepG2	62
chr12	57715470	57716470	MIR29A|u87|ENSG00000135506|upEE	chr12	57716445	57716487	QKI|K562	25
chr12	57715470	57716470	MIR29A|u87|ENSG00000135506|upEE	chr12	57715759	57715778	DKC1|HepG2	19
chr12	57715470	57716470	MIR29A|u87|ENSG00000135506|upEE	chr12	57715817	57715896	GRWD1|HepG2	79
chr12	57715470	57716470	MIR29A|u87|ENSG00000135506|upEE	chr12	57715934	57715956	TNRC6A|K562	22
chr12	57715470	57716470	MIR29A|u87|ENSG00000135506|upEE	chr12	57716147	57716194	FMR1|K562	47
chr12	57715470	57716470	MIR29A|u87|ENSG00000135506|upEE	chr12	57716004	57716076	EFTUD2|K562	72
chr12	57715470	57716470	MIR29A|u87|ENSG00000135506|upEE	chr12	57716265	57716315	SF3B4|HepG2	50
chr12	57715470	57716470	MIR29A|u87|ENSG00000135506|upEE	chr12	57716095	57716115	SND1|K562	20
chr12	57715470	57716470	MIR29A|u87|ENSG00000135506|upEE	chr12	57716453	57716511	RBFOX2|K562	17
chr12	57715470	57716470	MIR29A|u87|ENSG00000135506|upEE	chr12	57716468	57716497	SRSF1|K562	2
chr12	57715470	57716470	MIR29A|u87|ENSG00000135506|upEE	chr12	57715931	57715936	HNRNPA1|HepG2	5
chr12	57715470	57716470	MIR29A|u87|ENSG00000135506|upEE	chr12	57716135	57716173	HNRNPA1|HepG2	38
chr12	57715470	57716470	MIR29A|u87|ENSG00000135506|upEE	chr12	57715441	57715507	HNRNPL|HepG2	37
chr12	57715470	57716470	MIR29A|u87|ENSG00000135506|upEE	chr12	57715431	57715474	HNRNPL|K562	4
chr12	57715470	57716470	MIR29A|u87|ENSG00000135506|upEE	chr12	57715940	57715967	CDC40|HepG2	27
chr12	57715470	57716470	MIR29A|u87|ENSG00000135506|upEE	chr12	57716178	57716194	HNRNPK|HepG2	16
chr12	57715470	57716470	MIR29A|u87|ENSG00000135506|upEE	chr12	57715759	57715777	XRCC6|K562	18
chr12	57715470	57716470	MIR29A|u87|ENSG00000135506|upEE	chr12	57716463	57716508	SND1|HepG2	7
chr12	57715470	57716470	MIR29A|u87|ENSG00000135506|upEE	chr12	57715865	57715907	IGF2BP1|HepG2	42
chr12	57715470	57716470	MIR29A|u87|ENSG00000135506|upEE	chr12	57716412	57716426	LIN28B|HepG2	14
chr12	57715470	57716470	MIR29A|u87|ENSG00000135506|upEE	chr12	57716410	57716437	SLTM|HepG2	27
chr12	57715470	57716470	MIR29A|u87|ENSG00000135506|upEE	chr12	57716467	57716484	RPS3|HepG2	3
chr12	57715470	57716470	MIR29A|u87|ENSG00000135506|upEE	chr12	57715862	57715959	IGF2BP3|HepG2	97
chr12	57715470	57716470	MIR29A|u87|ENSG00000135506|upEE	chr12	57715922	57715948	PPIL4|K562	26
chr12	57715470	57716470	MIR29A|u87|ENSG00000135506|upEE	chr12	57715728	57715857	YTHDF2|HeLa	129
chr12	57715470	57716470	MIR29A|u87|ENSG00000135506|upEE	chr12	57715870	57715931	IGF2BP2|K562	61
chr12	57715470	57716470	MIR29A|u87|ENSG00000135506|upEE	chr12	57716449	57716506	SRSF7|K562	21
chr12	57715470	57716470	MIR29A|u87|ENSG00000135506|upEE	chr12	57716123	57716184	TRA2A|K562	61
chr12	57715470	57716470	MIR29A|u87|ENSG00000135506|upEE	chr12	57716160	57716174	XRCC6|K562	14
chr12	57715470	57716470	MIR29A|u87|ENSG00000135506|upEE	chr12	57716452	57716514	XRCC6|K562	18
chr12	57715470	57716470	MIR29A|u87|ENSG00000135506|upEE	chr12	57716447	57716511	SRSF1|K562	23
chr12	57715470	57716470	MIR29A|u87|ENSG00000135506|upEE	chr12	57716411	57716441	SND1|HepG2	30
chr12	57715470	57716470	MIR29A|u87|ENSG00000135506|upEE	chr12	57716398	57716452	U2AF1|K562	54
chr12	57715470	57716470	MIR29A|u87|ENSG00000135506|upEE	chr12	57716156	57716194	FXR1|K562	38
chr12	57715470	57716470	MIR29A|u87|ENSG00000135506|upEE	chr12	57715919	57715959	EIF3D|HepG2	40
chr12	57715470	57716470	MIR29A|u87|ENSG00000135506|upEE	chr12	57716462	57716493	AGGF1|K562	8
chr12	57715470	57716470	MIR29A|u87|ENSG00000135506|upEE	chr12	57715953	57715970	RBM15|HepG2	17
chr12	57715470	57716470	MIR29A|u87|ENSG00000135506|upEE	chr12	57715968	57715971	DKC1|HepG2	3
chr12	57715470	57716470	MIR29A|u87|ENSG00000135506|upEE	chr12	57715928	57715958	DDX6|HepG2	30
chr12	57715470	57716470	MIR29A|u87|ENSG00000135506|upEE	chr12	57716035	57716087	BUD13|HepG2	52
chr12	57715470	57716470	MIR29A|u87|ENSG00000135506|upEE	chr12	57715753	57715794	U2AF2|K562	41
chr12	57715470	57716470	MIR29A|u87|ENSG00000135506|upEE	chr12	57716460	57716513	DKC1|HepG2	10
chr12	57715470	57716470	MIR29A|u87|ENSG00000135506|upEE	chr12	57716001	57716038	PRPF8|HepG2	37
chr12	57715470	57716470	MIR29A|u87|ENSG00000135506|upEE	chr12	57716463	57716510	AGGF1|HepG2	7
chr12	57715470	57716470	MIR29A|u87|ENSG00000135506|upEE	chr12	57716127	57716181	RPS3|HepG2	54
chr12	57715470	57716470	MIR29A|u87|ENSG00000135506|upEE	chr12	57716019	57716074	BUD13|K562	55
chr12	57715470	57716470	MIR29A|u87|ENSG00000135506|upEE	chr12	57716452	57716516	FXR2|K562	18
chr12	57715470	57716470	MIR29A|u87|ENSG00000135506|upEE	chr12	57715842	57715887	SERBP1|K562	45
chr12	57715470	57716470	MIR29A|u87|ENSG00000135506|upEE	chr12	57716459	57716511	PPIL4|K562	11
chr12	57715470	57716470	MIR29A|u87|ENSG00000135506|upEE	chr12	57715804	57715838	SRSF7|HepG2	34
chr12	57715470	57716470	MIR29A|u87|ENSG00000135506|upEE	chr12	57716378	57716437	DGCR8|HEK293T	59
chr12	57715470	57716470	MIR29A|u87|ENSG00000135506|upEE	chr12	57715800	57715822	RBFOX2|K562	22
chr12	57715470	57716470	MIR29A|u87|ENSG00000135506|upEE	chr12	57716111	57716171	HNRNPA1|HepG2	60
chr12	57715470	57716470	MIR29A|u87|ENSG00000135506|upEE	chr12	57716126	57716170	IGF2BP1|HepG2	44
chr12	57715470	57716470	MIR29A|u87|ENSG00000135506|upEE	chr12	57716021	57716052	TBRG4|HepG2	31
chr12	57715470	57716470	MIR29A|u87|ENSG00000135506|upEE	chr12	57715759	57715772	BCCIP|HepG2	13
chr12	57715470	57716470	MIR29A|u87|ENSG00000135506|upEE	chr12	57715904	57715964	TROVE2|K562	60
chr12	57715470	57716470	MIR29A|u87|ENSG00000135506|upEE	chr12	57716047	57716073	UCHL5|K562	26
chr12	57715470	57716470	MIR29A|u87|ENSG00000135506|upEE	chr12	57715815	57715840	KHDRBS1|K562	25
chr12	57715470	57716470	MIR29A|u87|ENSG00000135506|upEE	chr12	57716380	57716415	ZRANB2|K562	35
chr12	57715470	57716470	MIR29A|u87|ENSG00000135506|upEE	chr12	57716143	57716150	NOLC1|K562	7
chr12	57715470	57716470	MIR29A|u87|ENSG00000135506|upEE	chr12	57715925	57715933	EFTUD2|K562	8
chr12	57715470	57716470	MIR29A|u87|ENSG00000135506|upEE	chr12	57715867	57715962	PCBP2|HepG2	95
chr12	57715470	57716470	MIR29A|u87|ENSG00000135506|upEE	chr12	57716467	57716509	FMR1|K562	3
chr12	57715470	57716470	MIR29A|u87|ENSG00000135506|upEE	chr12	57716178	57716187	IGF2BP1|K562	9
chr12	57715470	57716470	MIR29A|u87|ENSG00000135506|upEE	chr12	57715785	57715795	TROVE2|HepG2	10
chr12	57715470	57716470	MIR29A|u87|ENSG00000135506|upEE	chr12	57715937	57715959	DDX24|K562	22
chr12	57715470	57716470	MIR29A|u87|ENSG00000135506|upEE	chr12	57716021	57716055	TBRG4|K562	34
chr12	57715470	57716470	MIR29A|u87|ENSG00000135506|upEE	chr12	57716077	57716100	RPS5|K562	23
chr12	57715470	57716470	MIR29A|u87|ENSG00000135506|upEE	chr12	57716457	57716512	ZNF622|K562	13
chr12	57715470	57716470	MIR29A|u87|ENSG00000135506|upEE	chr12	57715759	57715760	LSM11|HepG2	1
chr12	57715470	57716470	MIR29A|u87|ENSG00000135506|upEE	chr12	57716002	57716032	TARDBP|K562	30
chr12	57715470	57716470	MIR29A|u87|ENSG00000135506|upEE	chr12	57715874	57715969	CSTF2T|K562	95
chr12	57715470	57716470	MIR29A|u87|ENSG00000135506|upEE	chr12	57716308	57716342	HNRNPK|HepG2	34
chr12	57715470	57716470	MIR29A|u87|ENSG00000135506|upEE	chr12	57716167	57716171	CSTF2|HepG2	4
chr12	57715470	57716470	MIR29A|u87|ENSG00000135506|upEE	chr12	57716029	57716062	SF3A3|HepG2	33
chr12	57715470	57716470	MIR29A|u87|ENSG00000135506|upEE	chr12	57715847	57715948	RPS3|HepG2	101
chr12	57715470	57716470	MIR29A|u87|ENSG00000135506|upEE	chr12	57716296	57716333	PUS1|K562	37
chr12	57715470	57716470	MIR29A|u87|ENSG00000135506|upEE	chr12	57716142	57716181	DHX30|K562	39
chr12	57715470	57716470	MIR29A|u87|ENSG00000135506|upEE	chr12	57716125	57716139	RBM15|K562	14
chr12	57715470	57716470	MIR29A|u87|ENSG00000135506|upEE	chr12	57716147	57716171	MTPAP|K562	24
chr12	57715470	57716470	MIR29A|u87|ENSG00000135506|upEE	chr12	57715936	57715974	XRN2|K562	38
chr12	57715470	57716470	MIR29A|u87|ENSG00000135506|upEE	chr12	57715865	57715914	SLTM|K562	49
chr12	57715470	57716470	MIR29A|u87|ENSG00000135506|upEE	chr12	57715759	57715808	XPO5|HepG2	49
chr12	57715470	57716470	MIR29A|u87|ENSG00000135506|upEE	chr12	57715941	57716087	PRPF8|HepG2	146
chr12	57715470	57716470	MIR29A|u87|ENSG00000135506|upEE	chr12	57716411	57716419	YWHAG|K562	8
chr12	57715470	57716470	MIR29A|u87|ENSG00000135506|upEE	chr12	57715814	57715909	NOL12|HepG2	95
chr12	57715470	57716470	MIR29A|u87|ENSG00000135506|upEE	chr12	57715759	57715766	DDX3X|HepG2	7
chr12	57715470	57716470	MIR29A|u87|ENSG00000135506|upEE	chr12	57716138	57716180	SUGP2|HepG2	42
chr12	57715470	57716470	MIR29A|u87|ENSG00000135506|upEE	chr12	57715755	57715786	U2AF1|K562	31
chr12	57715470	57716470	MIR29A|u87|ENSG00000135506|upEE	chr12	57715759	57715790	YBX3|K562	31
chr12	57715470	57716470	MIR29A|u87|ENSG00000135506|upEE	chr12	57716379	57716419	SF3A3|HepG2	40
chr12	57715470	57716470	MIR29A|u87|ENSG00000135506|upEE	chr12	57715956	57715961	LARP7|HepG2	5
chr12	57715470	57716470	MIR29A|u87|ENSG00000135506|upEE	chr12	57716115	57716198	U2AF2|HepG2	83
chr12	57715470	57716470	MIR29A|u87|ENSG00000135506|upEE	chr12	57716126	57716148	LARP4|HepG2	22
chr12	57715470	57716470	MIR29A|u87|ENSG00000135506|upEE	chr12	57715780	57715831	SND1|HepG2	51
chr12	57715470	57716470	MIR29A|u87|ENSG00000135506|upEE	chr12	57716166	57716180	XRN2|HepG2	14
chr12	57715470	57716470	MIR29A|u87|ENSG00000135506|upEE	chr12	57715931	57715950	RBM15|HepG2	19
chr12	57715470	57716470	MIR29A|u87|ENSG00000135506|upEE	chr12	57715869	57715910	HNRNPK|HepG2	41
chr12	57715470	57716470	MIR29A|u87|ENSG00000135506|upEE	chr12	57716397	57716431	XRN2|HepG2	34
chr12	57715470	57716470	MIR29A|u87|ENSG00000135506|upEE	chr12	57715906	57715964	NKRF|HepG2	58
chr12	57715470	57716470	MIR29A|u87|ENSG00000135506|upEE	chr12	57716276	57716321	DDX42|K562	45
chr12	57715470	57716470	MIR29A|u87|ENSG00000135506|upEE	chr12	57716098	57716179	BUD13|K562	81
chr12	57715470	57716470	MIR29A|u87|ENSG00000135506|upEE	chr12	57715918	57715967	YBX3|K562	49
chr12	57715470	57716470	MIR29A|u87|ENSG00000135506|upEE	chr12	57716349	57716390	NCBP2|K562	41
chr12	57715470	57716470	MIR29A|u87|ENSG00000135506|upEE	chr12	57715904	57715930	SUB1|HepG2	26
chr12	57715470	57716470	MIR29A|u87|ENSG00000135506|upEE	chr12	57716126	57716179	IGF2BP3|HepG2	53
chr12	57715470	57716470	MIR29A|u87|ENSG00000135506|upEE	chr12	57715762	57715791	TIA1|K562	29
chr12	57715470	57716470	MIR29A|u87|ENSG00000135506|upEE	chr12	57715921	57715950	NOLC1|HepG2	29
chr12	57715470	57716470	MIR29A|u87|ENSG00000135506|upEE	chr12	57715829	57715871	DDX59|HepG2	42
chr12	57715470	57716470	MIR29A|u87|ENSG00000135506|upEE	chr12	57716038	57716086	EFTUD2|HepG2	48
chr12	57715470	57716470	MIR29A|u87|ENSG00000135506|upEE	chr12	57716106	57716147	HLTF|K562	41
chr12	57715470	57716470	MIR29A|u87|ENSG00000135506|upEE	chr12	57716126	57716170	EFTUD2|HepG2	44
chr12	57715470	57716470	MIR29A|u87|ENSG00000135506|upEE	chr12	57716131	57716180	UCHL5|HepG2	49
chr12	57715470	57716470	MIR29A|u87|ENSG00000135506|upEE	chr12	57715777	57715794	KHSRP|K562	17
chr12	57715470	57716470	MIR29A|u87|ENSG00000135506|upEE	chr12	57716115	57716190	SND1|K562	75
chr12	57715470	57716470	MIR29A|u87|ENSG00000135506|upEE	chr12	57716003	57716028	SUPV3L1|HepG2	25
chr12	57715470	57716470	MIR29A|u87|ENSG00000135506|upEE	chr12	57716417	57716420	UCHL5|K562	3
chr12	57715470	57716470	MIR29A|u87|ENSG00000135506|upEE	chr12	57716375	57716446	PRPF8|HepG2	71
chr12	57715470	57716470	MIR29A|u87|ENSG00000135506|upEE	chr12	57716409	57716443	DDX6|K562	34
chr12	57715470	57716470	MIR29A|u87|ENSG00000135506|upEE	chr12	57716130	57716192	SND1|HepG2	62
chr12	57715470	57716470	MIR29A|u87|ENSG00000135506|upEE	chr12	57716392	57716425	XRN2|HepG2	33
chr12	57715470	57716470	MIR29A|u87|ENSG00000135506|upEE	chr12	57715759	57715778	SND1|K562	19
chr12	57715470	57716470	MIR29A|u87|ENSG00000135506|upEE	chr12	57716138	57716192	AUH|HepG2	54
chr12	57715470	57716470	MIR29A|u87|ENSG00000135506|upEE	chr12	57716121	57716171	DDX42|K562	50
chr12	57715470	57716470	MIR29A|u87|ENSG00000135506|upEE	chr12	57716115	57716187	SND1|K562	72
chr12	57715470	57716470	MIR29A|u87|ENSG00000135506|upEE	chr12	57716138	57716187	RPS3|HepG2	49
chr12	57715470	57716470	MIR29A|u87|ENSG00000135506|upEE	chr12	57715915	57715927	SMNDC1|HepG2	12
chr12	57715470	57716470	MIR29A|u87|ENSG00000135506|upEE	chr12	57715906	57715967	GTF2F1|HepG2	61
chr12	57715470	57716470	MIR29A|u87|ENSG00000135506|upEE	chr12	57716030	57716094	GPKOW|K562	64
chr12	57715470	57716470	MIR29A|u87|ENSG00000135506|upEE	chr12	57715759	57715789	PRPF8|HepG2	30
chr12	57715470	57716470	MIR29A|u87|ENSG00000135506|upEE	chr12	57716446	57716511	SND1|K562	24
chr12	57715470	57716470	MIR29A|u87|ENSG00000135506|upEE	chr12	57716109	57716148	QKI|HepG2	39
chr12	57715470	57716470	MIR29A|u87|ENSG00000135506|upEE	chr12	57716125	57716180	UCHL5|HepG2	55
chr12	57715470	57716470	MIR29A|u87|ENSG00000135506|upEE	chr12	57716463	57716513	SRSF1|HepG2	7
chr12	57715470	57716470	MIR29A|u87|ENSG00000135506|upEE	chr12	57716465	57716506	NOLC1|HepG2	5
chr12	57715470	57716470	MIR29A|u87|ENSG00000135506|upEE	chr12	57716019	57716057	RBM22|HepG2	38
chr12	57715470	57716470	MIR29A|u87|ENSG00000135506|upEE	chr12	57715940	57715950	EIF3D|HepG2	10
chr12	57715470	57716470	MIR29A|u87|ENSG00000135506|upEE	chr12	57716410	57716442	PPIL4|K562	32
chr12	57715470	57716470	MIR29A|u87|ENSG00000135506|upEE	chr12	57715915	57715968	BUD13|K562	53
chr12	57715470	57716470	MIR29A|u87|ENSG00000135506|upEE	chr12	57716116	57716191	LIN28B|HepG2	75
chr12	57715470	57716470	MIR29A|u87|ENSG00000135506|upEE	chr12	57716007	57716034	RBM5|HepG2	27
chr12	57715470	57716470	MIR29A|u87|ENSG00000135506|upEE	chr12	57715929	57715958	HNRNPU|HepG2	29
chr12	57715470	57716470	MIR29A|u87|ENSG00000135506|upEE	chr12	57716418	57716442	CPSF6|K562	24
chr12	57715470	57716470	MIR29A|u87|ENSG00000135506|upEE	chr12	57716458	57716509	SND1|K562	12
chr12	57715470	57716470	MIR29A|u87|ENSG00000135506|upEE	chr12	57716142	57716181	RPS3|K562	39
chr12	57715470	57716470	MIR29A|u87|ENSG00000135506|upEE	chr12	57715759	57715838	AUH|HepG2	79
chr12	57715470	57716470	MIR29A|u87|ENSG00000135506|upEE	chr12	57716129	57716177	XPO5|HepG2	48
chr12	57715470	57716470	MIR29A|u87|ENSG00000135506|upEE	chr12	57715925	57715958	UCHL5|HepG2	33
chr12	57715470	57716470	MIR29A|u87|ENSG00000135506|upEE	chr12	57715790	57715896	YBX3|K562	106
chr12	57715470	57716470	MIR29A|u87|ENSG00000135506|upEE	chr12	57716388	57716444	U2AF2|K562	56
chr12	57715470	57716470	MIR29A|u87|ENSG00000135506|upEE	chr12	57715769	57715790	GTF2F1|HepG2	21
chr12	57715470	57716470	MIR29A|u87|ENSG00000135506|upEE	chr12	57715759	57715831	GRSF1|HepG2	72
chr12	57715470	57716470	MIR29A|u87|ENSG00000135506|upEE	chr12	57716436	57716512	GRWD1|HepG2	34
chr12	57715470	57716470	MIR29A|u87|ENSG00000135506|upEE	chr12	57716172	57716194	LARP4|K562	22
chr12	57715470	57716470	MIR29A|u87|ENSG00000135506|upEE	chr12	57715760	57715792	UCHL5|HepG2	32
chr12	57715470	57716470	MIR29A|u87|ENSG00000135506|upEE	chr12	57715759	57715776	DKC1|HepG2	17
chr12	57715470	57716470	MIR29A|u87|ENSG00000135506|upEE	chr12	57715759	57715779	CPSF6|K562	20
chr12	57715470	57716470	MIR29A|u87|ENSG00000135506|upEE	chr12	57716439	57716511	HLTF|K562	31
chr12	57715470	57716470	MIR29A|u87|ENSG00000135506|upEE	chr12	57715759	57715765	IGF2BP2|K562	6
chr12	57715470	57716470	MIR29A|u87|ENSG00000135506|upEE	chr12	57716459	57716500	TARDBP|K562	11
chr12	57715470	57716470	MIR29A|u87|ENSG00000135506|upEE	chr12	57715885	57715944	EIF3H|HepG2	59
chr12	57715470	57716470	MIR29A|u87|ENSG00000135506|upEE	chr12	57715884	57715959	ILF3|K562	75
chr12	57715470	57716470	MIR29A|u87|ENSG00000135506|upEE	chr12	57716401	57716436	U2AF2|HepG2	35
chr12	57715470	57716470	MIR29A|u87|ENSG00000135506|upEE	chr12	57716118	57716153	EFTUD2|HepG2	35
chr12	57715470	57716470	MIR29A|u87|ENSG00000135506|upEE	chr12	57716097	57716157	SRSF7|K562	60
chr12	57715470	57716470	MIR29A|u87|ENSG00000135506|upEE	chr12	57716405	57716452	FXR2|K562	47
chr12	57715470	57716470	MIR29A|u87|ENSG00000135506|upEE	chr12	57716452	57716512	UCHL5|HepG2	18
chr12	57715470	57716470	MIR29A|u87|ENSG00000135506|upEE	chr12	57715797	57715830	HNRNPK|HepG2	33
chr12	57715470	57716470	MIR29A|u87|ENSG00000135506|upEE	chr12	57716128	57716164	HNRNPU|K562	36
chr12	57715470	57716470	MIR29A|u87|ENSG00000135506|upEE	chr12	57716012	57716030	BCCIP|HepG2	18
chr12	57715470	57716470	MIR29A|u87|ENSG00000135506|upEE	chr12	57716413	57716445	SRSF1|HepG2	32
chr12	57715470	57716470	MIR29A|u87|ENSG00000135506|upEE	chr12	57716437	57716504	FXR1|K562	33
chr12	57715470	57716470	MIR29A|u87|ENSG00000135506|upEE	chr12	57715750	57715777	SMNDC1|K562	27
chr12	57715470	57716470	MIR29A|u87|ENSG00000135506|upEE	chr12	57715943	57715970	FXR1|K562	27
chr12	57715470	57716470	MIR29A|u87|ENSG00000135506|upEE	chr12	57716378	57716434	XRN2|K562	56
chr12	57715470	57716470	MIR29A|u87|ENSG00000135506|upEE	chr12	57716135	57716178	UCHL5|K562	43
chr12	57715470	57716470	MIR29A|u87|ENSG00000135506|upEE	chr12	57715756	57715785	FXR2|K562	29
chr12	57715470	57716470	MIR29A|u87|ENSG00000135506|upEE	chr12	57716122	57716161	NOLC1|HepG2	39
chr12	57715470	57716470	MIR29A|u87|ENSG00000135506|upEE	chr12	57716469	57716494	SUPV3L1|HepG2	1
chr12	57715470	57716470	MIR29A|u87|ENSG00000135506|upEE	chr12	57716421	57716441	GPKOW|K562	20
chr12	57715470	57716470	MIR29A|u87|ENSG00000135506|upEE	chr12	57716410	57716425	LIN28B|K562	15
chr12	57715470	57716470	MIR29A|u87|ENSG00000135506|upEE	chr12	57716125	57716154	RBFOX2|HepG2	29
chr12	57715470	57716470	MIR29A|u87|ENSG00000135506|upEE	chr12	57715905	57715942	POLR2G|HepG2	37
chr12	57715470	57716470	MIR29A|u87|ENSG00000135506|upEE	chr12	57715768	57715802	RPS3|K562	34
chr12	57715470	57716470	MIR29A|u87|ENSG00000135506|upEE	chr12	57716468	57716511	EIF3H|HepG2	2
chr12	57715470	57716470	MIR29A|u87|ENSG00000135506|upEE	chr12	57715935	57715954	BCCIP|HepG2	19
chr12	57715470	57716470	MIR29A|u87|ENSG00000135506|upEE	chr12	57715896	57715963	GRWD1|HepG2	67
chr12	57715470	57716470	MIR29A|u87|ENSG00000135506|upEE	chr12	57715816	57715828	U2AF1|K562	12
chr12	57715470	57716470	MIR29A|u87|ENSG00000135506|upEE	chr12	57716155	57716173	AUH|K562	18
chr12	57715470	57716470	MIR29A|u87|ENSG00000135506|upEE	chr12	57715928	57715967	CSTF2|HepG2	39
chr12	57715470	57716470	MIR29A|u87|ENSG00000135506|upEE	chr12	57716452	57716511	UCHL5|K562	18
chr12	57715470	57716470	MIR29A|u87|ENSG00000135506|upEE	chr12	57716034	57716151	LSM11|K562	117
chr12	57715470	57716470	MIR29A|u87|ENSG00000135506|upEE	chr12	57716147	57716180	SUB1|HepG2	33
chr12	57715470	57716470	MIR29A|u87|ENSG00000135506|upEE	chr12	57716130	57716189	CSTF2T|K562	59
chr12	57715470	57716470	MIR29A|u87|ENSG00000135506|upEE	chr12	57715924	57715948	SF3A3|HepG2	24
chr12	57715470	57716470	MIR29A|u87|ENSG00000135506|upEE	chr12	57715917	57715968	SND1|HepG2	51
chr12	57715470	57716470	MIR29A|u87|ENSG00000135506|upEE	chr12	57716370	57716425	SF3B4|HepG2	55
chr12	57715470	57716470	MIR29A|u87|ENSG00000135506|upEE	chr12	57715922	57715973	PPIG|HepG2	51
chr12	57715470	57716470	MIR29A|u87|ENSG00000135506|upEE	chr12	57716311	57716334	XRN2|K562	23
chr12	57715470	57716470	MIR29A|u87|ENSG00000135506|upEE	chr12	57716411	57716433	FMR1|K562	22
chr12	57715470	57716470	MIR29A|u87|ENSG00000135506|upEE	chr12	57715759	57715762	PPIL4|K562	3
chr12	57715470	57716470	MIR29A|u87|ENSG00000135506|upEE	chr12	57715868	57715911	NKRF|HepG2	43
chr12	57715470	57716470	MIR29A|u87|ENSG00000135506|upEE	chr12	57716014	57716088	BUD13|HepG2	74
chr12	57715470	57716470	MIR29A|u87|ENSG00000135506|upEE	chr12	57716445	57716496	FASTKD2|HepG2	25
chr12	57715470	57716470	MIR29A|u87|ENSG00000135506|upEE	chr12	57716371	57716402	TIA1|K562	31
chr12	57715470	57716470	MIR29A|u87|ENSG00000135506|upEE	chr12	57716143	57716160	AUH|HepG2	17
chr12	57715470	57716470	MIR29A|u87|ENSG00000135506|upEE	chr12	57716182	57716194	YWHAG|K562	12
chr12	57715470	57716470	MIR29A|u87|ENSG00000135506|upEE	chr12	57716018	57716029	DHX30|HepG2	11
chr12	57715470	57716470	MIR29A|u87|ENSG00000135506|upEE	chr12	57716116	57716184	NOL12|HepG2	68
chr12	57715470	57716470	MIR29A|u87|ENSG00000135506|upEE	chr12	57715788	57715832	SND1|HepG2	44
chr12	57715470	57716470	MIR29A|u87|ENSG00000135506|upEE	chr12	57716125	57716159	EIF3D|HepG2	34
chr12	57715470	57716470	MIR29A|u87|ENSG00000135506|upEE	chr12	57716460	57716510	RPS5|K562	10
chr12	57715470	57716470	MIR29A|u87|ENSG00000135506|upEE	chr12	57715928	57715968	PPIG|HepG2	40
chr12	57715470	57716470	MIR29A|u87|ENSG00000135506|upEE	chr12	57716463	57716487	UCHL5|K562	7
chr12	57715470	57716470	MIR29A|u87|ENSG00000135506|upEE	chr12	57715760	57715763	TRA2A|HepG2	3
chr12	57715470	57716470	MIR29A|u87|ENSG00000135506|upEE	chr12	57716359	57716427	SF3B4|HepG2	68
chr12	57715470	57716470	MIR29A|u87|ENSG00000135506|upEE	chr12	57716466	57716512	NOLC1|HepG2	4
chr12	57715470	57716470	MIR29A|u87|ENSG00000135506|upEE	chr12	57715759	57715809	GRSF1|HepG2	50
chr12	57715470	57716470	MIR29A|u87|ENSG00000135506|upEE	chr12	57715759	57715764	POLR2G|HepG2	5
chr12	57715470	57716470	MIR29A|u87|ENSG00000135506|upEE	chr12	57716411	57716417	TRA2A|HepG2	6
chr12	57715470	57716470	MIR29A|u87|ENSG00000135506|upEE	chr12	57715858	57715959	CSTF2T|HepG2	101
chr12	57715470	57716470	MIR29A|u87|ENSG00000135506|upEE	chr12	57715780	57715823	RPS3|HepG2	43
chr12	57715470	57716470	MIR29A|u87|ENSG00000135506|upEE	chr12	57716139	57716190	ZNF622|K562	51
chr12	57715470	57716470	MIR29A|u87|ENSG00000135506|upEE	chr12	57716348	57716437	PRPF8|HepG2	89
chr12	57715470	57716470	MIR29A|u87|ENSG00000135506|upEE	chr12	57716151	57716180	RBM5|HepG2	29
chr12	57715470	57716470	MIR29A|u87|ENSG00000135506|upEE	chr12	57716129	57716176	LIN28B|K562	47
chr12	57715470	57716470	MIR29A|u87|ENSG00000135506|upEE	chr12	57716448	57716506	LSM11|HepG2	22
chr12	57715470	57716470	MIR29A|u87|ENSG00000135506|upEE	chr12	57716006	57716032	FASTKD2|K562	26
chr12	57715470	57716470	MIR29A|u87|ENSG00000135506|upEE	chr12	57716042	57716073	UCHL5|K562	31
chr12	57715470	57716470	MIR29A|u87|ENSG00000135506|upEE	chr12	57716125	57716172	RBFOX2|K562	47
chr12	57715470	57716470	MIR29A|u87|ENSG00000135506|upEE	chr12	57716004	57716038	DDX42|K562	34
chr12	57715470	57716470	MIR29A|u87|ENSG00000135506|upEE	chr12	57715901	57715956	ILF3|K562	55
chr12	57715470	57716470	MIR29A|u87|ENSG00000135506|upEE	chr12	57716461	57716513	XRCC6|HepG2	9
chr12	57715470	57716470	MIR29A|u87|ENSG00000135506|upEE	chr12	57715936	57715964	SRSF1|HepG2	28
chr12	57715470	57716470	MIR29A|u87|ENSG00000135506|upEE	chr12	57716130	57716154	MTPAP|K562	24
chr12	57715470	57716470	MIR29A|u87|ENSG00000135506|upEE	chr12	57716152	57716185	SRSF1|HepG2	33
chr12	57715470	57716470	MIR29A|u87|ENSG00000135506|upEE	chr12	57715997	57716043	SF3B1|K562	46
chr12	57715470	57716470	MIR29A|u87|ENSG00000135506|upEE	chr12	57716410	57716412	GTF2F1|K562	2
chr12	57715470	57716470	MIR29A|u87|ENSG00000135506|upEE	chr12	57716130	57716184	GRWD1|HepG2	54
chr12	57715470	57716470	MIR29A|u87|ENSG00000135506|upEE	chr12	57716168	57716203	RBM22|HepG2	35
chr12	57715470	57716470	MIR29A|u87|ENSG00000135506|upEE	chr12	57715762	57715800	XRCC6|K562	38
chr12	57715470	57716470	MIR29A|u87|ENSG00000135506|upEE	chr12	57716119	57716150	GTF2F1|K562	31
chr12	57715470	57716470	MIR29A|u87|ENSG00000135506|upEE	chr12	57716409	57716443	LARP4|K562	34
chr12	57715470	57716470	MIR29A|u87|ENSG00000135506|upEE	chr12	57715910	57715967	ZNF622|K562	57
chr12	57715470	57716470	MIR29A|u87|ENSG00000135506|upEE	chr12	57716466	57716513	PRPF8|HepG2	4
chr12	57715470	57716470	MIR29A|u87|ENSG00000135506|upEE	chr12	57715908	57715949	LSM11|HepG2	41
chr12	57715470	57716470	MIR29A|u87|ENSG00000135506|upEE	chr12	57715854	57715891	PTBP1|HepG2	37
chr12	57715470	57716470	MIR29A|u87|ENSG00000135506|upEE	chr12	57715765	57715797	PPIG|HepG2	32
chr12	57715470	57716470	MIR29A|u87|ENSG00000135506|upEE	chr12	57715901	57715908	PTBP1|HepG2	7
chr12	57715470	57716470	MIR29A|u87|ENSG00000135506|upEE	chr12	57716153	57716185	LARP4|K562	32
chr12	57715470	57716470	MIR29A|u87|ENSG00000135506|upEE	chr12	57716112	57716156	HNRNPA1|K562	44
chr12	57715470	57716470	MIR29A|u87|ENSG00000135506|upEE	chr12	57716005	57716049	RBFOX2|HepG2	44
chr12	57715470	57716470	MIR29A|u87|ENSG00000135506|upEE	chr12	57716468	57716505	NKRF|HepG2	2
chr12	57715470	57716470	MIR29A|u87|ENSG00000135506|upEE	chr12	57716125	57716163	U2AF1|HepG2	38
chr12	57715470	57716470	MIR29A|u87|ENSG00000135506|upEE	chr12	57716236	57716271	TIA1|HepG2	35
chr12	57715470	57716470	MIR29A|u87|ENSG00000135506|upEE	chr12	57716000	57716023	SF3B4|HepG2	23
chr12	57715470	57716470	MIR29A|u87|ENSG00000135506|upEE	chr12	57716123	57716166	EIF4G2|K562	43
chr12	57715470	57716470	MIR29A|u87|ENSG00000135506|upEE	chr12	57716411	57716417	RPS3|HepG2	6
chr12	57715470	57716470	MIR29A|u87|ENSG00000135506|upEE	chr12	57716120	57716183	BUD13|HepG2	63
chr12	57715470	57716470	MIR29A|u87|ENSG00000135506|upEE	chr12	57716147	57716178	NPM1|K562	31
chr12	57715470	57716470	MIR29A|u87|ENSG00000135506|upEE	chr12	57716467	57716506	DDX3X|HepG2	3
chr12	57715470	57716470	MIR29A|u87|ENSG00000135506|upEE	chr12	57715926	57715962	ZNF622|K562	36
chr12	57715470	57716470	MIR29A|u87|ENSG00000135506|upEE	chr12	57715876	57715909	UCHL5|HepG2	33
chr12	57715470	57716470	MIR29A|u87|ENSG00000135506|upEE	chr12	57716289	57716375	PRPF8|HepG2	86
chr12	57715470	57716470	MIR29A|u87|ENSG00000135506|upEE	chr12	57715830	57715900	SND1|K562	70
chr12	57715470	57716470	MIR29A|u87|ENSG00000135506|upEE	chr12	57715851	57715951	RPS3|HepG2	100
chr12	57715470	57716470	MIR29A|u87|ENSG00000135506|upEE	chr12	57716438	57716447	AARS|K562	9
chr12	57715470	57716470	MIR29A|u87|ENSG00000135506|upEE	chr12	57716346	57716444	PRPF8|K562	98
chr12	57715470	57716470	MIR29A|u87|ENSG00000135506|upEE	chr12	57715900	57715950	YWHAG|K562	50
chr12	57715470	57716470	MIR29A|u87|ENSG00000135506|upEE	chr12	57716134	57716154	FASTKD2|HepG2	20
chr12	57715470	57716470	MIR29A|u87|ENSG00000135506|upEE	chr12	57715795	57715973	METAP2|K562	178
chr12	57715470	57716470	MIR29A|u87|ENSG00000135506|upEE	chr12	57716164	57716188	HNRNPUL1|HepG2	24
chr12	57715470	57716470	MIR29A|u87|ENSG00000135506|upEE	chr12	57715858	57715895	UCHL5|HepG2	37
chr12	57715470	57716470	MIR29A|u87|ENSG00000135506|upEE	chr12	57716013	57716032	RBM5|HepG2	19
chr12	57715470	57716470	MIR29A|u87|ENSG00000135506|upEE	chr12	57715860	57715918	FKBP4|HepG2	58
chr12	57715470	57716470	MIR29A|u87|ENSG00000135506|upEE	chr12	57716135	57716162	CPSF6|K562	27
chr12	57715470	57716470	MIR29A|u87|ENSG00000135506|upEE	chr12	57716132	57716195	PPIG|HepG2	63
chr12	57715470	57716470	MIR29A|u87|ENSG00000135506|upEE	chr12	57716464	57716506	SF3B1|K562	6
chr12	57715470	57716470	MIR29A|u87|ENSG00000135506|upEE	chr12	57715771	57715799	BUD13|K562	28
chr12	57715470	57716470	MIR29A|u87|ENSG00000135506|upEE	chr12	57716013	57716047	XRN2|HepG2	34
chr12	57715470	57716470	MIR29A|u87|ENSG00000135506|upEE	chr12	57716092	57716106	RBM5|HepG2	14
chr12	57715470	57716470	MIR29A|u87|ENSG00000135506|upEE	chr12	57716463	57716508	DROSHA|K562	7
chr12	57715470	57716470	MIR29A|u87|ENSG00000135506|upEE	chr12	57716144	57716177	NOLC1|K562	33
chr12	57715470	57716470	MIR29A|u87|ENSG00000135506|upEE	chr12	57716121	57716139	HLTF|K562	18
chr12	57715470	57716470	MIR29A|u87|ENSG00000135506|upEE	chr12	57716036	57716090	PRPF8|K562	54
chr12	57715470	57716470	MIR29A|u87|ENSG00000135506|upEE	chr12	57716416	57716451	HNRNPU|K562	35
chr12	57715470	57716470	MIR29A|u87|ENSG00000135506|upEE	chr12	57716164	57716187	GTF2F1|K562	23
chr12	57715470	57716470	MIR29A|u87|ENSG00000135506|upEE	chr12	57716153	57716194	TAF15|HepG2	41
chr12	57715470	57716470	MIR29A|u87|ENSG00000135506|upEE	chr12	57716417	57716434	RBM22|HepG2	17
chr12	57715470	57716470	MIR29A|u87|ENSG00000135506|upEE	chr12	57716456	57716512	LARP4|K562	14
chr12	57715470	57716470	MIR29A|u87|ENSG00000135506|upEE	chr12	57716238	57716293	TIA1|K562	55
chr12	57715470	57716470	MIR29A|u87|ENSG00000135506|upEE	chr12	57715747	57715808	U2AF2|K562	61
chr12	57715470	57716470	MIR29A|u87|ENSG00000135506|upEE	chr12	57715767	57715808	U2AF1|HepG2	41
chr12	57715470	57716470	MIR29A|u87|ENSG00000135506|upEE	chr12	57715755	57715794	U2AF2|HepG2	39
chr12	57715470	57716470	MIR29A|u87|ENSG00000135506|upEE	chr12	57715933	57715960	AKAP8L|K562	27
chr12	57715470	57716470	MIR29A|u87|ENSG00000135506|upEE	chr12	57716138	57716167	RPS3|K562	29
chr12	57715470	57716470	MIR29A|u87|ENSG00000135506|upEE	chr12	57715924	57715969	BUD13|K562	45
chr12	57715470	57716470	MIR29A|u87|ENSG00000135506|upEE	chr12	57716140	57716181	TRA2A|K562	41
chr12	57715470	57716470	MIR29A|u87|ENSG00000135506|upEE	chr12	57715862	57715904	DDX42|K562	42
chr12	57715470	57716470	MIR29A|u87|ENSG00000135506|upEE	chr12	57716089	57716112	MTPAP|K562	23
chr12	57715470	57716470	MIR29A|u87|ENSG00000135506|upEE	chr12	57716311	57716333	PRPF8|K562	22
chr12	57715470	57716470	MIR29A|u87|ENSG00000135506|upEE	chr12	57716366	57716450	U2AF2|K562	84
chr12	57715470	57716470	MIR29A|u87|ENSG00000135506|upEE	chr12	57716411	57716420	SRSF9|HepG2	9
chr12	57715470	57716470	MIR29A|u87|ENSG00000135506|upEE	chr12	57715776	57715818	IGF2BP3|HepG2	42
chr12	57715470	57716470	MIR29A|u87|ENSG00000135506|upEE	chr12	57716411	57716431	SND1|HepG2	20
chr12	57715470	57716470	MIR29A|u87|ENSG00000135506|upEE	chr12	57716462	57716508	SRSF9|HepG2	8
chr12	57715470	57716470	MIR29A|u87|ENSG00000135506|upEE	chr12	57716411	57716444	U2AF2|HepG2	33
chr12	57715470	57716470	MIR29A|u87|ENSG00000135506|upEE	chr12	57715759	57715760	NOLC1|HepG2	1
chr12	57715470	57716470	MIR29A|u87|ENSG00000135506|upEE	chr12	57716428	57716513	TBRG4|K562	42
chr12	57715470	57716470	MIR29A|u87|ENSG00000135506|upEE	chr12	57716159	57716194	FXR1|K562	35
chr12	57715470	57716470	MIR29A|u87|ENSG00000135506|upEE	chr12	57716149	57716194	HNRNPA1|K562	45
chr12	57715470	57716470	MIR29A|u87|ENSG00000135506|upEE	chr12	57716469	57716513	EIF4G2|K562	1
chr12	57715470	57716470	MIR29A|u87|ENSG00000135506|upEE	chr12	57716236	57716282	RBM22|HepG2	46
chr12	57715470	57716470	MIR29A|u87|ENSG00000135506|upEE	chr12	57716104	57716166	LIN28B|K562	62
chr12	57715470	57716470	MIR29A|u87|ENSG00000135506|upEE	chr12	57716174	57716194	DDX6|K562	20
chr12	57715470	57716470	MIR29A|u87|ENSG00000135506|upEE	chr12	57716358	57716431	SF3B4|K562	73
chr12	57715470	57716470	MIR29A|u87|ENSG00000135506|upEE	chr12	57715829	57715858	ZRANB2|K562	29
chr12	57715470	57716470	MIR29A|u87|ENSG00000135506|upEE	chr12	57716137	57716177	PRPF8|K562	40
chr12	57715470	57716470	MIR29A|u87|ENSG00000135506|upEE	chr12	57716406	57716420	ZNF622|K562	14
chr12	57715470	57716470	MIR29A|u87|ENSG00000135506|upEE	chr12	57716468	57716512	RBM15|K562	2
chr12	57715470	57716470	MIR29A|u87|ENSG00000135506|upEE	chr12	57716205	57716229	NCBP2|K562	24
chr12	57715470	57716470	MIR29A|u87|ENSG00000135506|upEE	chr12	57715868	57715971	DKC1|HepG2	103
chr12	57715470	57716470	MIR29A|u87|ENSG00000135506|upEE	chr12	57716157	57716193	GPKOW|K562	36
chr12	57715470	57716470	MIR29A|u87|ENSG00000135506|upEE	chr12	57716165	57716190	NCBP2|HepG2	25
chr12	57715470	57716470	MIR29A|u87|ENSG00000135506|upEE	chr12	57716038	57716083	EFTUD2|K562	45
chr12	57715470	57716470	MIR29A|u87|ENSG00000135506|upEE	chr12	57715825	57715966	NOLC1|HepG2	141
chr12	57715470	57716470	MIR29A|u87|ENSG00000135506|upEE	chr12	57715939	57715960	U2AF1|HepG2	21
chr12	57715470	57716470	MIR29A|u87|ENSG00000135506|upEE	chr12	57716172	57716187	FMR1|K562	15
chr12	57715470	57716470	MIR29A|u87|ENSG00000135506|upEE	chr12	57716411	57716425	AUH|HepG2	14
chr12	57715470	57716470	MIR29A|u87|ENSG00000135506|upEE	chr12	57715759	57715951	FASTKD2|HepG2	192
chr12	57715470	57716470	MIR29A|u87|ENSG00000135506|upEE	chr12	57716451	57716514	ZNF622|K562	19
chr12	57715470	57716470	MIR29A|u87|ENSG00000135506|upEE	chr12	57715766	57715816	DROSHA|K562	50
chr12	57715470	57716470	MIR29A|u87|ENSG00000135506|upEE	chr12	57716337	57716466	PRPF8|K562	129
chr12	57715470	57716470	MIR29A|u87|ENSG00000135506|upEE	chr12	57715856	57715946	CSTF2T|HepG2	90
chr12	57715470	57716470	MIR29A|u87|ENSG00000135506|upEE	chr12	57715759	57715803	NOLC1|HepG2	44
chr12	57715470	57716470	MIR29A|u87|ENSG00000135506|upEE	chr12	57715916	57715961	DDX55|HepG2	45
chr12	57715470	57716470	MIR29A|u87|ENSG00000135506|upEE	chr12	57715797	57715800	DDX3X|HepG2	3
chr12	57715470	57716470	MIR29A|u87|ENSG00000135506|upEE	chr12	57716386	57716427	SUPV3L1|HepG2	41
chr12	57715470	57716470	MIR29A|u87|ENSG00000135506|upEE	chr12	57716124	57716203	PPIG|HepG2	79
chr12	57715470	57716470	MIR29A|u87|ENSG00000135506|upEE	chr12	57716282	57716317	TIA1|K562	35
chr12	57715470	57716470	MIR29A|u87|ENSG00000135506|upEE	chr12	57715775	57715836	SRSF7|HepG2	61
chr12	57715470	57716470	MIR29A|u87|ENSG00000135506|upEE	chr12	57716464	57716507	AKAP8L|K562	6
chr12	57715470	57716470	MIR29A|u87|ENSG00000135506|upEE	chr12	57716134	57716183	RBM27|K562	49
chr12	57715470	57716470	MIR29A|u87|ENSG00000135506|upEE	chr12	57716050	57716130	RBFOX2|K562	80
chr12	57715470	57716470	MIR29A|u87|ENSG00000135506|upEE	chr12	57715936	57715956	IGF2BP1|K562	20
chr12	57715470	57716470	MIR29A|u87|ENSG00000135506|upEE	chr12	57716415	57716425	GRWD1|HepG2	10
chr12	57715470	57716470	MIR29A|u87|ENSG00000135506|upEE	chr12	57716053	57716067	DGCR8|HepG2	14
chr12	57715470	57716470	MIR29A|u87|ENSG00000135506|upEE	chr12	57716456	57716501	RBFOX2|K562	14
chr12	57715470	57716470	MIR29A|u87|ENSG00000135506|upEE	chr12	57715921	57715956	SRSF1|K562	35
chr12	57715470	57716470	MIR29A|u87|ENSG00000135506|upEE	chr12	57716092	57716168	DKC1|HepG2	76
chr12	57715470	57716470	MIR29A|u87|ENSG00000135506|upEE	chr12	57716133	57716190	UCHL5|K562	57
chr12	57715470	57716470	MIR29A|u87|ENSG00000135506|upEE	chr12	57716118	57716160	GRWD1|HepG2	42
chr12	57715470	57716470	MIR29A|u87|ENSG00000135506|upEE	chr12	57716407	57716429	RBM15|K562	22
chr12	57715470	57716470	MIR29A|u87|ENSG00000135506|upEE	chr12	57715876	57715910	SRSF1|HepG2	34
chr12	57715470	57716470	MIR29A|u87|ENSG00000135506|upEE	chr12	57716149	57716191	SRSF7|HepG2	42
chr12	57715470	57716470	MIR29A|u87|ENSG00000135506|upEE	chr12	57716143	57716166	CDC40|HepG2	23
chr12	57715470	57716470	MIR29A|u87|ENSG00000135506|upEE	chr12	57716309	57716337	SF3B4|K562	28
chr12	57715470	57716470	MIR29A|u87|ENSG00000135506|upEE	chr12	57715838	57715938	AUH|HepG2	100
chr12	57715470	57716470	MIR29A|u87|ENSG00000135506|upEE	chr12	57716405	57716443	XRN2|K562	38
chr12	57715470	57716470	MIR29A|u87|ENSG00000135506|upEE	chr12	57716112	57716153	YWHAG|K562	41
chr12	57715470	57716470	MIR29A|u87|ENSG00000135506|upEE	chr12	57715895	57715957	DDX42|K562	62
chr12	57715470	57716470	MIR29A|u87|ENSG00000135506|upEE	chr12	57716145	57716183	PPIL4|K562	38
chr12	57715470	57716470	MIR29A|u87|ENSG00000135506|upEE	chr12	57715943	57715967	HLTF|K562	24
chr12	57715470	57716470	MIR29A|u87|ENSG00000135506|upEE	chr12	57716142	57716231	PRPF8|HepG2	89
chr12	57715470	57716470	MIR29A|u87|ENSG00000135506|upEE	chr12	57716120	57716152	SLTM|K562	32
chr12	57715470	57716470	MIR29A|u87|ENSG00000135506|upEE	chr12	57716444	57716513	PPIG|HepG2	26
chr12	57715470	57716470	MIR29A|u87|ENSG00000135506|upEE	chr12	57716176	57716187	DDX59|HepG2	11
chr12	57715470	57716470	MIR29A|u87|ENSG00000135506|upEE	chr12	57716244	57716253	SMNDC1|K562	9
chr12	57715470	57716470	MIR29A|u87|ENSG00000135506|upEE	chr12	57716370	57716418	SMNDC1|K562	48
chr12	57715470	57716470	MIR29A|u87|ENSG00000135506|upEE	chr12	57715854	57715958	PCBP2|HepG2	104
chr12	57715470	57716470	MIR29A|u87|ENSG00000135506|upEE	chr12	57716463	57716500	CDC40|HepG2	7
chr12	57715470	57716470	MIR29A|u87|ENSG00000135506|upEE	chr12	57715939	57715971	GTF2F1|K562	32
chr12	57715470	57716470	MIR29A|u87|ENSG00000135506|upEE	chr12	57716137	57716171	DKC1|HepG2	34
chr12	57715470	57716470	MIR29A|u87|ENSG00000135506|upEE	chr12	57715873	57715921	SRSF7|K562	48
chr12	57715470	57716470	MIR29A|u87|ENSG00000135506|upEE	chr12	57716451	57716513	NOL12|HepG2	19
chr12	57715470	57716470	MIR29A|u87|ENSG00000135506|upEE	chr12	57715860	57715945	ILF3|HepG2	85
chr12	57715470	57716470	MIR29A|u87|ENSG00000135506|upEE	chr12	57716153	57716177	SUB1|HepG2	24
chr12	57715470	57716470	MIR29A|u87|ENSG00000135506|upEE	chr12	57716467	57716511	NOL12|HepG2	3
chr12	57715470	57716470	MIR29A|u87|ENSG00000135506|upEE	chr12	57716039	57716092	SF3A3|HepG2	53
chr12	57715470	57716470	MIR29A|u87|ENSG00000135506|upEE	chr12	57715869	57715945	IGF2BP3|HepG2	76
chr12	57715470	57716470	MIR29A|u87|ENSG00000135506|upEE	chr12	57716463	57716511	LSM11|HepG2	7
chr12	57715470	57716470	MIR29A|u87|ENSG00000135506|upEE	chr12	57716468	57716508	PRPF8|K562	2
chr12	57715470	57716470	MIR29A|u87|ENSG00000135506|upEE	chr12	57715759	57715816	LIN28B|HepG2	57
chr12	57715470	57716470	MIR29A|u87|ENSG00000135506|upEE	chr12	57715925	57715956	NCBP2|K562	31
chr12	57715470	57716470	MIR29A|u87|ENSG00000135506|upEE	chr12	57715906	57715965	GRWD1|HepG2	59
chr12	57715470	57716470	MIR29A|u87|ENSG00000135506|upEE	chr12	57715799	57715832	DDX42|K562	33
chr12	57715470	57716470	MIR29A|u87|ENSG00000135506|upEE	chr12	57715914	57715953	UCHL5|HepG2	39
chr12	57715470	57716470	MIR29A|u87|ENSG00000135506|upEE	chr12	57716447	57716496	PPIG|HepG2	23
chr12	57715470	57716470	MIR29A|u87|ENSG00000135506|upEE	chr12	57716150	57716193	SRSF9|HepG2	43
chr12	57715470	57716470	MIR29A|u87|ENSG00000135506|upEE	chr12	57715934	57715956	IGF2BP1|K562	22
chr12	57715470	57716470	MIR29A|u87|ENSG00000135506|upEE	chr12	57716148	57716170	RBM5|HepG2	22
chr12	57715470	57716470	MIR29A|u87|ENSG00000135506|upEE	chr12	57716106	57716165	NOLC1|HepG2	59
chr12	57715470	57716470	MIR29A|u87|ENSG00000135506|upEE	chr12	57716091	57716103	SND1|K562	12
chr12	57715470	57716470	MIR29A|u87|ENSG00000135506|upEE	chr12	57716148	57716182	CPSF6|K562	34
chr12	57715470	57716470	MIR29A|u87|ENSG00000135506|upEE	chr12	57715911	57715964	RBM22|HepG2	53
chr12	57715470	57716470	MIR29A|u87|ENSG00000135506|upEE	chr12	57715761	57715821	U2AF1|HepG2	60
chr12	57715470	57716470	MIR29A|u87|ENSG00000135506|upEE	chr12	57716459	57716513	NOLC1|K562	11
chr12	57715470	57716470	MIR29A|u87|ENSG00000135506|upEE	chr12	57716118	57716160	SUPV3L1|HepG2	42
chr12	57715470	57716470	MIR29A|u87|ENSG00000135506|upEE	chr12	57715759	57715760	SMNDC1|HepG2	1
chr12	57715470	57716470	MIR29A|u87|ENSG00000135506|upEE	chr12	57715880	57715950	BUD13|HepG2	70
chr12	57715470	57716470	MIR29A|u87|ENSG00000135506|upEE	chr12	57716045	57716064	NCBP2|HepG2	19
chr12	57715470	57716470	MIR29A|u87|ENSG00000135506|upEE	chr12	57716123	57716173	EIF4G2|K562	50
chr12	57715470	57716470	MIR29A|u87|ENSG00000135506|upEE	chr12	57716120	57716142	AGGF1|HepG2	22
chr12	57715470	57716470	MIR29A|u87|ENSG00000135506|upEE	chr12	57715757	57715780	RPS3|HepG2	23
chr12	57715470	57716470	MIR29A|u87|ENSG00000135506|upEE	chr12	57715779	57715806	BCCIP|HepG2	27
chr12	57715470	57716470	MIR29A|u87|ENSG00000135506|upEE	chr12	57715936	57715973	XRCC6|HepG2	37
chr12	57715470	57716470	MIR29A|u87|ENSG00000135506|upEE	chr12	57716190	57716194	CSTF2T|HepG2	4
chr12	57715470	57716470	MIR29A|u87|ENSG00000135506|upEE	chr12	57715771	57715788	U2AF2|HepG2	17
chr12	57715470	57716470	MIR29A|u87|ENSG00000135506|upEE	chr12	57715946	57715966	RPS5|HepG2	20
chr12	57715470	57716470	MIR29A|u87|ENSG00000135506|upEE	chr12	57715782	57715810	RBM15|HepG2	28
chr12	57715470	57716470	MIR29A|u87|ENSG00000135506|upEE	chr12	57716272	57716339	RBFOX2|HepG2	67
chr12	57715470	57716470	MIR29A|u87|ENSG00000135506|upEE	chr12	57716437	57716513	RPS5|HepG2	33
chr12	57715470	57716470	MIR29A|u87|ENSG00000135506|upEE	chr12	57716411	57716426	SRSF9|HepG2	15
chr12	57715470	57716470	MIR29A|u87|ENSG00000135506|upEE	chr12	57716403	57716444	U2AF1|K562	41
chr12	57715470	57716470	MIR29A|u87|ENSG00000135506|upEE	chr12	57715773	57715856	SLTM|K562	83
chr12	57715470	57716470	MIR29A|u87|ENSG00000135506|upEE	chr12	57716466	57716512	SRSF1|HepG2	4
chr12	57715470	57716470	MIR29A|u87|ENSG00000135506|upEE	chr12	57716224	57716292	TIA1|HepG2	68
chr12	57715470	57716470	MIR29A|u87|ENSG00000135506|upEE	chr12	57716135	57716179	RBM15|HepG2	44
chr12	57715470	57716470	MIR29A|u87|ENSG00000135506|upEE	chr12	57715759	57715780	SND1|HepG2	21
chr12	57715470	57716470	MIR29A|u87|ENSG00000135506|upEE	chr12	57716286	57716337	PRPF8|K562	51
chr12	57715470	57716470	MIR29A|u87|ENSG00000135506|upEE	chr12	57716088	57716109	RBM15|HepG2	21
chr12	57715470	57716470	MIR29A|u87|ENSG00000135506|upEE	chr12	57716462	57716501	EIF3D|HepG2	8
chr12	57715470	57716470	MIR29A|u87|ENSG00000135506|upEE	chr12	57715764	57715791	ZNF622|K562	27
chr12	57715470	57716470	MIR29A|u87|ENSG00000135506|upEE	chr12	57716141	57716179	NKRF|HepG2	38
chr12	57715470	57716470	MIR29A|u87|ENSG00000135506|upEE	chr12	57716151	57716181	DROSHA|K562	30
chr12	57715470	57716470	MIR29A|u87|ENSG00000135506|upEE	chr12	57716126	57716158	RBM22|HepG2	32
chr12	57715470	57716470	MIR29A|u87|ENSG00000135506|upEE	chr12	57715923	57715942	EIF3H|HepG2	19
chr12	57715470	57716470	MIR29A|u87|ENSG00000135506|upEE	chr12	57716129	57716177	BUD13|HepG2	48
chr12	57715470	57716470	MIR29A|u87|ENSG00000135506|upEE	chr12	57716405	57716437	FXR1|K562	32
chr12	57715470	57716470	MIR29A|u87|ENSG00000135506|upEE	chr12	57715759	57715764	NKRF|HepG2	5
chr12	57715470	57716470	MIR29A|u87|ENSG00000135506|upEE	chr12	57716464	57716512	SND1|HepG2	6
chr12	57715470	57716470	MIR29A|u87|ENSG00000135506|upEE	chr12	57715858	57715889	LARP7|K562	31
chr12	57715470	57716470	MIR29A|u87|ENSG00000135506|upEE	chr12	57715759	57715786	SRSF1|HepG2	27
chr12	57715470	57716470	MIR29A|u87|ENSG00000135506|upEE	chr12	57716160	57716191	YBX3|K562	31
chr12	57715470	57716470	MIR29A|u87|ENSG00000135506|upEE	chr12	57715851	57715883	HNRNPK|HepG2	32
chr12	57715470	57716470	MIR29A|u87|ENSG00000135506|upEE	chr12	57715867	57715903	FXR1|K562	36
chr12	57715470	57716470	MIR29A|u87|ENSG00000135506|upEE	chr12	57716453	57716510	GRWD1|HepG2	17
chr12	57715470	57716470	MIR29A|u87|ENSG00000135506|upEE	chr12	57716100	57716177	SAFB2|K562	77
chr12	57715470	57716470	MIR29A|u87|ENSG00000135506|upEE	chr12	57715873	57715902	IGF2BP1|K562	29
chr12	57715470	57716470	MIR29A|u87|ENSG00000135506|upEE	chr12	57715901	57715967	SND1|K562	66
chr12	57715470	57716470	MIR29A|u87|ENSG00000135506|upEE	chr12	57716411	57716422	YBX3|K562	11
chr12	57715470	57716470	MIR29A|u87|ENSG00000135506|upEE	chr12	57715773	57715788	NOL12|HepG2	15
chr12	57715470	57716470	MIR29A|u87|ENSG00000135506|upEE	chr12	57715885	57715939	ZRANB2|K562	54
chr12	57715470	57716470	MIR29A|u87|ENSG00000135506|upEE	chr12	57715778	57715801	AGGF1|HepG2	23
chr12	57715470	57716470	MIR29A|u87|ENSG00000135506|upEE	chr12	57716018	57716044	RBFOX2|K562	26
chr12	57715470	57716470	MIR29A|u87|ENSG00000135506|upEE	chr12	57716462	57716486	BUD13|K562	8
chr12	57715470	57716470	MIR29A|u87|ENSG00000135506|upEE	chr12	57715838	57715865	XRCC6|HepG2	27
chr12	57715470	57716470	MIR29A|u87|ENSG00000135506|upEE	chr12	57716134	57716166	DDX6|HepG2	32
chr12	57715470	57716470	MIR29A|u87|ENSG00000135506|upEE	chr12	57716172	57716194	PTBP1|K562	22
chr12	57715470	57716470	MIR29A|u87|ENSG00000135506|upEE	chr12	57716142	57716179	RBFOX2|HepG2	37
chr12	57715470	57716470	MIR29A|u87|ENSG00000135506|upEE	chr12	57715762	57715832	SRSF9|HepG2	70
chr12	57715470	57716470	MIR29A|u87|ENSG00000135506|upEE	chr12	57715919	57715968	LSM11|HepG2	49
chr12	57715470	57716470	MIR29A|u87|ENSG00000135506|upEE	chr12	57716461	57716499	RPS3|HepG2	9
chr12	57715470	57716470	MIR29A|u87|ENSG00000135506|upEE	chr12	57716462	57716510	BUD13|HepG2	8
chr12	57715470	57716470	MIR29A|u87|ENSG00000135506|upEE	chr12	57716284	57716315	RBFOX2|HepG2	31
chr12	57715470	57716470	MIR29A|u87|ENSG00000135506|upEE	chr12	57715780	57715807	UCHL5|HepG2	27
chr12	57715470	57716470	MIR29A|u87|ENSG00000135506|upEE	chr12	57716134	57716181	SRSF1|HepG2	47
chr12	57715470	57716470	MIR29A|u87|ENSG00000135506|upEE	chr12	57715927	57715958	DDX59|HepG2	31
chr12	57715470	57716470	MIR29A|u87|ENSG00000135506|upEE	chr12	57715862	57715891	NOLC1|HepG2	29
chr12	57715470	57716470	MIR29A|u87|ENSG00000135506|upEE	chr12	57716235	57716282	TIA1|K562	47
chr12	57715470	57716470	MIR29A|u87|ENSG00000135506|upEE	chr12	57715899	57715955	DDX59|HepG2	56
chr12	57715470	57716470	MIR29A|u87|ENSG00000135506|upEE	chr12	57716106	57716190	YBX3|K562	84
chr12	57715470	57716470	MIR29A|u87|ENSG00000135506|upEE	chr12	57715811	57715831	EIF4G2|K562	20
chr12	57715470	57716470	MIR29A|u87|ENSG00000135506|upEE	chr12	57715918	57715952	DHX30|HepG2	34
chr12	57715470	57716470	MIR29A|u87|ENSG00000135506|upEE	chr12	57716411	57716414	LIN28B|HepG2	3
chr12	57715470	57716470	MIR29A|u87|ENSG00000135506|upEE	chr12	57716464	57716508	XRCC6|HepG2	6
chr12	57715470	57716470	MIR29A|u87|ENSG00000135506|upEE	chr12	57716119	57716180	SMNDC1|HepG2	61
chr12	57715470	57716470	MIR29A|u87|ENSG00000135506|upEE	chr12	57716411	57716424	QKI|HepG2	13
chr12	57715470	57716470	MIR29A|u87|ENSG00000135506|upEE	chr12	57715759	57715775	SND1|K562	16
chr12	57715470	57716470	MIR29A|u87|ENSG00000135506|upEE	chr12	57716124	57716170	METAP2|K562	46
chr12	57715470	57716470	MIR29A|u87|ENSG00000135506|upEE	chr12	57716349	57716404	TIA1|K562	55
chr12	57715470	57716470	MIR29A|u87|ENSG00000135506|upEE	chr12	57716465	57716504	HNRNPU|HepG2	5
chr12	57715470	57716470	MIR29A|u87|ENSG00000135506|upEE	chr12	57716004	57716029	GTF2F1|K562	25
chr12	57715470	57716470	MIR29A|u87|ENSG00000135506|upEE	chr12	57716457	57716509	UCHL5|HepG2	13
chr12	57715470	57716470	MIR29A|u87|ENSG00000135506|upEE	chr12	57715856	57715864	FASTKD2|HepG2	8
chr12	57715470	57716470	MIR29A|u87|ENSG00000135506|upEE	chr12	57715915	57715969	XRCC6|HepG2	54
chr12	57715470	57716470	MIR29A|u87|ENSG00000135506|upEE	chr12	57716461	57716504	DHX30|HepG2	9
chr12	57715470	57716470	MIR29A|u87|ENSG00000135506|upEE	chr12	57715879	57715925	TRA2A|K562	46
chr12	57715470	57716470	MIR29A|u87|ENSG00000135506|upEE	chr12	57715888	57715928	SRSF9|HepG2	40
chr12	57715470	57716470	MIR29A|u87|ENSG00000135506|upEE	chr12	57715764	57715787	EFTUD2|HepG2	23
chr12	57715470	57716470	MIR29A|u87|ENSG00000135506|upEE	chr12	57715850	57715956	XPO5|HepG2	106
chr12	57715470	57716470	MIR29A|u87|ENSG00000135506|upEE	chr12	57715925	57715957	POLR2G|HepG2	32
chr12	57715470	57716470	MIR29A|u87|ENSG00000135506|upEE	chr12	57716145	57716172	TAF15|HepG2	27
chr12	57715470	57716470	MIR29A|u87|ENSG00000135506|upEE	chr12	57715810	57715900	YBX3|K562	90
chr12	57715470	57716470	MIR29A|u87|ENSG00000135506|upEE	chr12	57716096	57716152	TARDBP|K562	56
chr12	57715470	57716470	MIR29A|u87|ENSG00000135506|upEE	chr12	57715786	57715823	SRSF1|HepG2	37
chr12	57715470	57716470	MIR29A|u87|ENSG00000135506|upEE	chr12	57715759	57715760	TRA2A|K562	1
chr12	57715470	57716470	MIR29A|u87|ENSG00000135506|upEE	chr12	57716411	57716416	IGF2BP1|K562	5
chr12	57715470	57716470	MIR29A|u87|ENSG00000135506|upEE	chr12	57716157	57716181	XRN2|K562	24
chr12	57715470	57716470	MIR29A|u87|ENSG00000135506|upEE	chr12	57715876	57715905	AUH|K562	29
chr12	57715470	57716470	MIR29A|u87|ENSG00000135506|upEE	chr12	57715759	57715770	BUD13|HepG2	11
chr12	57715470	57716470	MIR29A|u87|ENSG00000135506|upEE	chr12	57715915	57715964	MTPAP|K562	49
chr12	57715470	57716470	MIR29A|u87|ENSG00000135506|upEE	chr12	57716030	57716056	NCBP2|HepG2	26
chr12	57715470	57716470	MIR29A|u87|ENSG00000135506|upEE	chr12	57716076	57716113	DROSHA|K562	37
chr12	57715470	57716470	MIR29A|u87|ENSG00000135506|upEE	chr12	57715860	57715893	SMNDC1|HepG2	33
chr12	57715470	57716470	MIR29A|u87|ENSG00000135506|upEE	chr12	57715759	57715762	DDX24|K562	3
chr12	57715470	57716470	MIR29A|u87|ENSG00000135506|upEE	chr12	57716133	57716142	LSM11|HepG2	9
chr12	57715470	57716470	MIR29A|u87|ENSG00000135506|upEE	chr12	57716006	57716080	SF3B4|HepG2	74
chr12	57715470	57716470	MIR29A|u87|ENSG00000135506|upEE	chr12	57715878	57715917	HNRNPK|K562	39
chr12	57715470	57716470	MIR29A|u87|ENSG00000135506|upEE	chr12	57716278	57716312	XRN2|HepG2	34
chr12	57715470	57716470	MIR29A|u87|ENSG00000135506|upEE	chr12	57715759	57715767	IGF2BP1|HepG2	8
chr12	57715470	57716470	MIR29A|u87|ENSG00000135506|upEE	chr12	57715838	57715893	METAP2|K562	55
chr12	57715470	57716470	MIR29A|u87|ENSG00000135506|upEE	chr12	57716452	57716492	YWHAG|K562	18
chr12	57715470	57716470	MIR29A|u87|ENSG00000135506|upEE	chr12	57715864	57715967	ILF3|HepG2	103
chr12	57715470	57716470	MIR29A|u87|ENSG00000135506|upEE	chr12	57716447	57716478	AARS|K562	23
chr12	57715470	57716470	MIR29A|u87|ENSG00000135506|upEE	chr12	57715846	57715906	NOL12|HepG2	60
chr12	57715470	57716470	MIR29A|u87|ENSG00000135506|upEE	chr12	57715759	57715769	GNL3|K562	10
chr12	57715470	57716470	MIR29A|u87|ENSG00000135506|upEE	chr12	57716382	57716433	SF3A3|HepG2	51
chr12	57715470	57716470	MIR29A|u87|ENSG00000135506|upEE	chr12	57716236	57716253	SUPV3L1|HepG2	17
chr12	57715470	57716470	MIR29A|u87|ENSG00000135506|upEE	chr12	57716411	57716428	PTBP1|K562	17
chr12	57715470	57716470	MIR29A|u87|ENSG00000135506|upEE	chr12	57716466	57716503	POLR2G|HepG2	4
chr12	57715470	57716470	MIR29A|u87|ENSG00000135506|upEE	chr12	57716468	57716506	DKC1|HepG2	2
chr12	57715470	57716470	MIR29A|u87|ENSG00000135506|upEE	chr12	57716176	57716187	GEMIN5|K562	11
chr12	57715470	57716470	MIR29A|u87|ENSG00000135506|upEE	chr12	57716412	57716436	NKRF|HepG2	24
chr12	57715470	57716470	MIR29A|u87|ENSG00000135506|upEE	chr12	57715835	57715861	PUM2|K562	26
chr12	57715470	57716470	MIR29A|u87|ENSG00000135506|upEE	chr12	57716043	57716074	RPS5|HepG2	31
chr12	57715470	57716470	MIR29A|u87|ENSG00000135506|upEE	chr12	57715759	57715789	SRSF7|K562	30
chr12	57715470	57716470	MIR29A|u87|ENSG00000135506|upEE	chr12	57715873	57715917	GEMIN5|K562	44
chr12	57715470	57716470	MIR29A|u87|ENSG00000135506|upEE	chr12	57715759	57715765	TIA1|K562	6
chr12	57715470	57716470	MIR29A|u87|ENSG00000135506|upEE	chr12	57716413	57716421	YBX3|K562	8
chr12	57715470	57716470	MIR29A|u87|ENSG00000135506|upEE	chr12	57716445	57716508	BUD13|K562	25
chr12	57715470	57716470	MIR29A|u87|ENSG00000135506|upEE	chr12	57715865	57715907	RBM15|HepG2	42
chr12	57715470	57716470	MIR29A|u87|ENSG00000135506|upEE	chr12	57716391	57716417	SUPV3L1|HepG2	26
chr12	57715470	57716470	MIR29A|u87|ENSG00000135506|upEE	chr12	57716114	57716183	LIN28B|HepG2	69
chr12	57715470	57716470	MIR29A|u87|ENSG00000135506|upEE	chr12	57716256	57716293	LSM11|K562	37
chr12	57715470	57716470	MIR29A|u87|ENSG00000135506|upEE	chr12	57716122	57716187	NOL12|HepG2	65
chr12	57715470	57716470	MIR29A|u87|ENSG00000135506|upEE	chr12	57715900	57715969	SND1|K562	69
chr12	57715470	57716470	MIR29A|u87|ENSG00000135506|upEE	chr12	57716126	57716185	SRSF1|K562	59
chr12	57715470	57716470	MIR29A|u87|ENSG00000135506|upEE	chr12	57716133	57716169	DDX55|K562	36
chr12	57715470	57716470	MIR29A|u87|ENSG00000135506|upEE	chr12	57716011	57716021	TBRG4|HepG2	10
chr12	57715470	57716470	MIR29A|u87|ENSG00000135506|upEE	chr12	57715997	57716055	XRN2|HepG2	58
chr12	57715470	57716470	MIR29A|u87|ENSG00000135506|upEE	chr12	57716105	57716165	AKAP8L|K562	60
chr12	57715470	57716470	MIR29A|u87|ENSG00000135506|upEE	chr12	57716140	57716156	RBM15|K562	16
chr12	57715470	57716470	MIR29A|u87|ENSG00000135506|upEE	chr12	57716449	57716504	RPS3|K562	21
chr12	57715470	57716470	MIR29A|u87|ENSG00000135506|upEE	chr12	57716028	57716095	PPIG|HepG2	67
chr12	57715470	57716470	MIR29A|u87|ENSG00000135506|upEE	chr12	57715923	57715957	CSTF2T|K562	34
chr12	57715470	57716470	MIR29A|u87|ENSG00000135506|upEE	chr12	57716468	57716499	LARP4|HepG2	2
chr12	57715470	57716470	MIR29A|u87|ENSG00000135506|upEE	chr12	57715904	57715958	HNRNPK|K562	54
chr12	57715470	57716470	MIR29A|u87|ENSG00000135506|upEE	chr12	57716236	57716316	RBM22|K562	80
chr12	57715470	57716470	MIR29A|u87|ENSG00000135506|upEE	chr12	57715935	57715962	TRA2A|K562	27
chr12	57715470	57716470	MIR29A|u87|ENSG00000135506|upEE	chr12	57716075	57716215	PRPF8|HepG2	140
chr12	57715470	57716470	MIR29A|u87|ENSG00000135506|upEE	chr12	57716215	57716241	EFTUD2|HepG2	26
chr12	57715470	57716470	MIR29A|u87|ENSG00000135506|upEE	chr12	57715855	57715881	SMNDC1|K562	26
chr12	57715470	57716470	MIR29A|u87|ENSG00000135506|upEE	chr12	57716160	57716190	GRWD1|HepG2	30
chr12	57715470	57716470	MIR29A|u87|ENSG00000135506|upEE	chr12	57716141	57716192	SRSF7|HepG2	51
chr12	57715470	57716470	MIR29A|u87|ENSG00000135506|upEE	chr12	57715921	57715966	XPO5|HepG2	45
chr12	57715470	57716470	MIR29A|u87|ENSG00000135506|upEE	chr12	57716155	57716160	CSTF2T|HepG2	5
chr12	57715470	57716470	MIR29A|u87|ENSG00000135506|upEE	chr12	57715901	57715939	FXR2|K562	38
chr12	57715470	57716470	MIR29A|u87|ENSG00000135506|upEE	chr12	57716129	57716185	DDX24|K562	56
chr12	57715470	57716470	MIR29A|u87|ENSG00000135506|upEE	chr12	57716120	57716191	FXR2|K562	71
chr12	57715470	57716470	MIR29A|u87|ENSG00000135506|upEE	chr12	57715759	57715764	TBRG4|K562	5
chr12	57715470	57716470	MIR29A|u87|ENSG00000135506|upEE	chr12	57716235	57716266	RBM22|K562	31
chr12	57715470	57716470	MIR29A|u87|ENSG00000135506|upEE	chr12	57716113	57716160	YBX3|K562	47
chr12	57715470	57716470	MIR29A|u87|ENSG00000135506|upEE	chr12	57715773	57715785	EIF3D|HepG2	12
chr12	57715470	57716470	MIR29A|u87|ENSG00000135506|upEE	chr12	57716464	57716515	RBM22|HepG2	6
chr12	57715470	57716470	MIR29A|u87|ENSG00000135506|upEE	chr12	57716135	57716182	SRSF9|HepG2	47
chr12	57715470	57716470	MIR29A|u87|ENSG00000135506|upEE	chr12	57716465	57716512	SF3B4|HepG2	5
chr12	57715470	57716470	MIR29A|u87|ENSG00000135506|upEE	chr12	57716150	57716194	FASTKD2|K562	44
chr12	57715470	57716470	MIR29A|u87|ENSG00000135506|upEE	chr12	57715765	57715809	LIN28B|HepG2	44
chr12	57715470	57716470	MIR29A|u87|ENSG00000135506|upEE	chr12	57716133	57716163	DDX55|HepG2	30
chr12	57715470	57716470	MIR29A|u87|ENSG00000135506|upEE	chr12	57715852	57715917	SND1|HepG2	65
chr12	57715470	57716470	MIR29A|u87|ENSG00000135506|upEE	chr12	57715900	57715968	YBX3|K562	68
chr12	57715470	57716470	MIR29A|u87|ENSG00000135506|upEE	chr12	57716159	57716184	DHX30|HepG2	25
chr12	57715470	57716470	MIR29A|u87|ENSG00000135506|upEE	chr12	57715851	57715896	HNRNPL|HepG2	45
chr12	57715470	57716470	MIR29A|u87|ENSG00000135506|upEE	chr12	57716171	57716194	QKI|HepG2	23
chr12	57715470	57716470	MIR29A|u87|ENSG00000135506|upEE	chr12	57716466	57716506	QKI|HepG2	4
chr12	57715470	57716470	MIR29A|u87|ENSG00000135506|upEE	chr12	57716454	57716502	RBM5|HepG2	16
chr12	57715470	57716470	MIR29A|u87|ENSG00000135506|upEE	chr12	57716410	57716448	FXR1|K562	38
chr12	57715470	57716470	MIR29A|u87|ENSG00000135506|upEE	chr12	57715759	57715760	RPS3|HepG2	1
chr12	57715470	57716470	MIR29A|u87|ENSG00000135506|upEE	chr12	57716450	57716512	HLTF|K562	20
chr12	57715470	57716470	MIR29A|u87|ENSG00000135506|upEE	chr12	57716175	57716182	DDX3X|K562	7
chr12	57715470	57716470	MIR29A|u87|ENSG00000135506|upEE	chr12	57716442	57716511	BUD13|HepG2	28
chr12	57715470	57716470	MIR29A|u87|ENSG00000135506|upEE	chr12	57716135	57716182	SND1|HepG2	47
chr12	57715470	57716470	MIR29A|u87|ENSG00000135506|upEE	chr12	57715912	57715963	BUD13|HepG2	51
chr12	57715470	57716470	MIR29A|u87|ENSG00000135506|upEE	chr12	57716458	57716513	SUGP2|HepG2	12
chr12	57715470	57716470	MIR29A|u87|ENSG00000135506|upEE	chr12	57716139	57716175	FTO|K562	36
chr12	57715470	57716470	MIR29A|u87|ENSG00000135506|upEE	chr12	57715841	57715866	DHX30|HepG2	25
chr12	122980799	122981799	MIR29A|u87|ENSG00000182196|upEE	chr12	122981234	122981276	AGGF1|HepG2	42
chr12	122980799	122981799	MIR29A|u87|ENSG00000182196|upEE	chr12	122981004	122981046	DGCR8|HepG2	42
chr12	122980799	122981799	MIR29A|u87|ENSG00000182196|upEE	chr12	122980889	122980903	ILF3|HepG2	14
chr12	122980799	122981799	MIR29A|u87|ENSG00000182196|upEE	chr12	122981225	122981231	DDX55|K562	6
chr12	122980799	122981799	MIR29A|u87|ENSG00000182196|upEE	chr12	122980777	122980847	SLTM|HepG2	48
chr12	122980799	122981799	MIR29A|u87|ENSG00000182196|upEE	chr12	122981168	122981207	FASTKD2|K562	39
chr12	122980799	122981799	MIR29A|u87|ENSG00000182196|upEE	chr12	122980995	122981046	GTF2F1|HepG2	51
chr12	122980799	122981799	MIR29A|u87|ENSG00000182196|upEE	chr12	122981729	122981850	TRA2A|HepG2	70
chr12	122980799	122981799	MIR29A|u87|ENSG00000182196|upEE	chr12	122980752	122980800	SRSF9|HepG2	1
chr12	122980799	122981799	MIR29A|u87|ENSG00000182196|upEE	chr12	122980910	122980918	FASTKD2|HepG2	8
chr12	122980799	122981799	MIR29A|u87|ENSG00000182196|upEE	chr12	122980780	122980814	HNRNPM|HepG2	15
chr12	122980799	122981799	MIR29A|u87|ENSG00000182196|upEE	chr12	122980968	122981017	SF3B4|HepG2	49
chr12	122980799	122981799	MIR29A|u87|ENSG00000182196|upEE	chr12	122981135	122981152	TIA1|HepG2	17
chr12	122980799	122981799	MIR29A|u87|ENSG00000182196|upEE	chr12	122981356	122981364	AARS|K562	8
chr12	122980799	122981799	MIR29A|u87|ENSG00000182196|upEE	chr12	122981108	122981148	HNRNPU|HepG2	40
chr12	122980799	122981799	MIR29A|u87|ENSG00000182196|upEE	chr12	122981644	122981683	SRSF1|K562	39
chr12	122980799	122981799	MIR29A|u87|ENSG00000182196|upEE	chr12	122981595	122981598	TBRG4|K562	3
chr12	122980799	122981799	MIR29A|u87|ENSG00000182196|upEE	chr12	122980720	122980822	BCCIP|HepG2	23
chr12	122980799	122981799	MIR29A|u87|ENSG00000182196|upEE	chr12	122980875	122980912	IGF2BP3|HepG2	37
chr12	122980799	122981799	MIR29A|u87|ENSG00000182196|upEE	chr12	122980997	122981098	TIA1|K562	101
chr12	122980799	122981799	MIR29A|u87|ENSG00000182196|upEE	chr12	122981264	122981308	PRPF8|K562	44
chr12	122980799	122981799	MIR29A|u87|ENSG00000182196|upEE	chr12	122981149	122981193	NCBP2|HepG2	44
chr12	122980799	122981799	MIR29A|u87|ENSG00000182196|upEE	chr12	122980889	122980934	RBM15|HepG2	45
chr12	122980799	122981799	MIR29A|u87|ENSG00000182196|upEE	chr12	122981149	122981226	SRSF1|HepG2	77
chr12	122980799	122981799	MIR29A|u87|ENSG00000182196|upEE	chr12	122981366	122981400	SF3B1|K562	34
chr12	122980799	122981799	MIR29A|u87|ENSG00000182196|upEE	chr12	122980779	122980809	RBM22|HepG2	10
chr12	122980799	122981799	MIR29A|u87|ENSG00000182196|upEE	chr12	122981775	122981848	RPS5|HepG2	24
chr12	122980799	122981799	MIR29A|u87|ENSG00000182196|upEE	chr12	122981775	122981877	SRSF1|K562	24
chr12	122980799	122981799	MIR29A|u87|ENSG00000182196|upEE	chr12	122981135	122981199	BUD13|K562	64
chr12	122980799	122981799	MIR29A|u87|ENSG00000182196|upEE	chr12	122981642	122981710	EIF3D|HepG2	68
chr12	122980799	122981799	MIR29A|u87|ENSG00000182196|upEE	chr12	122981568	122981603	SUB1|HepG2	35
chr12	122980799	122981799	MIR29A|u87|ENSG00000182196|upEE	chr12	122980876	122980917	GTF2F1|HepG2	41
chr12	122980799	122981799	MIR29A|u87|ENSG00000182196|upEE	chr12	122980984	122981048	HNRNPU|K562	64
chr12	122980799	122981799	MIR29A|u87|ENSG00000182196|upEE	chr12	122981226	122981291	UCHL5|K562	65
chr12	122980799	122981799	MIR29A|u87|ENSG00000182196|upEE	chr12	122980769	122980817	U2AF1|HepG2	18
chr12	122980799	122981799	MIR29A|u87|ENSG00000182196|upEE	chr12	122981282	122981299	HNRNPUL1|K562	17
chr12	122980799	122981799	MIR29A|u87|ENSG00000182196|upEE	chr12	122981790	122981813	FKBP4|HepG2	9
chr12	122980799	122981799	MIR29A|u87|ENSG00000182196|upEE	chr12	122981779	122981842	SRSF1|HepG2	20
chr12	122980799	122981799	MIR29A|u87|ENSG00000182196|upEE	chr12	122980878	122980922	EFTUD2|HepG2	44
chr12	122980799	122981799	MIR29A|u87|ENSG00000182196|upEE	chr12	122981571	122981615	U2AF2|HepG2	44
chr12	122980799	122981799	MIR29A|u87|ENSG00000182196|upEE	chr12	122981174	122981232	LARP4|HepG2	58
chr12	122980799	122981799	MIR29A|u87|ENSG00000182196|upEE	chr12	122981163	122981191	MTPAP|K562	28
chr12	122980799	122981799	MIR29A|u87|ENSG00000182196|upEE	chr12	122980799	122980840	LARP4|HepG2	41
chr12	122980799	122981799	MIR29A|u87|ENSG00000182196|upEE	chr12	122981220	122981303	GRWD1|HepG2	83
chr12	122980799	122981799	MIR29A|u87|ENSG00000182196|upEE	chr12	122981664	122981694	FASTKD2|HepG2	30
chr12	122980799	122981799	MIR29A|u87|ENSG00000182196|upEE	chr12	122980813	122980838	BUD13|K562	25
chr12	122980799	122981799	MIR29A|u87|ENSG00000182196|upEE	chr12	122981341	122981379	UCHL5|HepG2	38
chr12	122980799	122981799	MIR29A|u87|ENSG00000182196|upEE	chr12	122980857	122980942	ILF3|HepG2	85
chr12	122980799	122981799	MIR29A|u87|ENSG00000182196|upEE	chr12	122981161	122981227	AGGF1|K562	66
chr12	122980799	122981799	MIR29A|u87|ENSG00000182196|upEE	chr12	122980877	122980965	EIF3H|HepG2	88
chr12	122980799	122981799	MIR29A|u87|ENSG00000182196|upEE	chr12	122981796	122981861	TBRG4|HepG2	3
chr12	122980799	122981799	MIR29A|u87|ENSG00000182196|upEE	chr12	122981646	122981696	PTBP1|HepG2	50
chr12	122980799	122981799	MIR29A|u87|ENSG00000182196|upEE	chr12	122981580	122981616	NKRF|HepG2	36
chr12	122980799	122981799	MIR29A|u87|ENSG00000182196|upEE	chr12	122981009	122981062	XPO5|HepG2	53
chr12	122980799	122981799	MIR29A|u87|ENSG00000182196|upEE	chr12	122981790	122981846	UPF1|K562	9
chr12	122980799	122981799	MIR29A|u87|ENSG00000182196|upEE	chr12	122981007	122981044	AGGF1|HepG2	37
chr12	122980799	122981799	MIR29A|u87|ENSG00000182196|upEE	chr12	122981157	122981202	SRSF9|HepG2	45
chr12	122980799	122981799	MIR29A|u87|ENSG00000182196|upEE	chr12	122980807	122980836	KHDRBS1|K562	29
chr12	122980799	122981799	MIR29A|u87|ENSG00000182196|upEE	chr12	122981595	122981711	UCHL5|HepG2	116
chr12	122980799	122981799	MIR29A|u87|ENSG00000182196|upEE	chr12	122981157	122981198	SUGP2|HepG2	41
chr12	122980799	122981799	MIR29A|u87|ENSG00000182196|upEE	chr12	122980786	122980807	CDC40|HepG2	8
chr12	122980799	122981799	MIR29A|u87|ENSG00000182196|upEE	chr12	122980873	122980928	DGCR8|HepG2	55
chr12	122980799	122981799	MIR29A|u87|ENSG00000182196|upEE	chr12	122980991	122981029	SMNDC1|K562	38
chr12	122980799	122981799	MIR29A|u87|ENSG00000182196|upEE	chr12	122980891	122980931	XRCC6|K562	40
chr12	122980799	122981799	MIR29A|u87|ENSG00000182196|upEE	chr12	122981756	122981846	AGGF1|K562	43
chr12	122980799	122981799	MIR29A|u87|ENSG00000182196|upEE	chr12	122981771	122981879	GRWD1|HepG2	28
chr12	122980799	122981799	MIR29A|u87|ENSG00000182196|upEE	chr12	122980901	122980911	CSTF2|HepG2	10
chr12	122980799	122981799	MIR29A|u87|ENSG00000182196|upEE	chr12	122981021	122981070	SLTM|K562	49
chr12	122980799	122981799	MIR29A|u87|ENSG00000182196|upEE	chr12	122981018	122981059	LIN28B|HepG2	41
chr12	122980799	122981799	MIR29A|u87|ENSG00000182196|upEE	chr12	122980797	122980825	SLTM|HepG2	26
chr12	122980799	122981799	MIR29A|u87|ENSG00000182196|upEE	chr12	122981194	122981257	POLR2G|HepG2	63
chr12	122980799	122981799	MIR29A|u87|ENSG00000182196|upEE	chr12	122980881	122980922	RBM22|HepG2	41
chr12	122980799	122981799	MIR29A|u87|ENSG00000182196|upEE	chr12	122981674	122981701	EFTUD2|K562	27
chr12	122980799	122981799	MIR29A|u87|ENSG00000182196|upEE	chr12	122981116	122981184	U2AF1|HepG2	68
chr12	122980799	122981799	MIR29A|u87|ENSG00000182196|upEE	chr12	122981272	122981298	TRA2A|K562	26
chr12	122980799	122981799	MIR29A|u87|ENSG00000182196|upEE	chr12	122981587	122981624	BUD13|HepG2	37
chr12	122980799	122981799	MIR29A|u87|ENSG00000182196|upEE	chr12	122981315	122981375	EFTUD2|HepG2	60
chr12	122980799	122981799	MIR29A|u87|ENSG00000182196|upEE	chr12	122980788	122980848	GTF2F1|HepG2	49
chr12	122980799	122981799	MIR29A|u87|ENSG00000182196|upEE	chr12	122980870	122980942	RBFOX2|HepG2	72
chr12	122980799	122981799	MIR29A|u87|ENSG00000182196|upEE	chr12	122981595	122981608	RBM15|K562	13
chr12	122980799	122981799	MIR29A|u87|ENSG00000182196|upEE	chr12	122981285	122981305	GPKOW|K562	20
chr12	122980799	122981799	MIR29A|u87|ENSG00000182196|upEE	chr12	122980819	122980931	GTF2F1|K562	112
chr12	122980799	122981799	MIR29A|u87|ENSG00000182196|upEE	chr12	122980768	122980839	PPIL4|K562	40
chr12	122980799	122981799	MIR29A|u87|ENSG00000182196|upEE	chr12	122981663	122981694	BUD13|HepG2	31
chr12	122980799	122981799	MIR29A|u87|ENSG00000182196|upEE	chr12	122980770	122980827	TARDBP|K562	28
chr12	122980799	122981799	MIR29A|u87|ENSG00000182196|upEE	chr12	122981794	122981837	HNRNPUL1|HepG2	5
chr12	122980799	122981799	MIR29A|u87|ENSG00000182196|upEE	chr12	122980964	122981019	PCBP2|HepG2	55
chr12	122980799	122981799	MIR29A|u87|ENSG00000182196|upEE	chr12	122981240	122981258	DDX3X|HepG2	18
chr12	122980799	122981799	MIR29A|u87|ENSG00000182196|upEE	chr12	122981596	122981614	SUPV3L1|HepG2	18
chr12	122980799	122981799	MIR29A|u87|ENSG00000182196|upEE	chr12	122981594	122981617	CPSF6|K562	23
chr12	122980799	122981799	MIR29A|u87|ENSG00000182196|upEE	chr12	122981778	122981851	LARP4|HepG2	21
chr12	122980799	122981799	MIR29A|u87|ENSG00000182196|upEE	chr12	122980885	122980919	RPS11|K562	34
chr12	122980799	122981799	MIR29A|u87|ENSG00000182196|upEE	chr12	122981659	122981705	PRPF8|HepG2	46
chr12	122980799	122981799	MIR29A|u87|ENSG00000182196|upEE	chr12	122980792	122980829	SRSF7|K562	30
chr12	122980799	122981799	MIR29A|u87|ENSG00000182196|upEE	chr12	122981013	122981037	UCHL5|HepG2	24
chr12	122980799	122981799	MIR29A|u87|ENSG00000182196|upEE	chr12	122981179	122981205	SRSF7|HepG2	26
chr12	122980799	122981799	MIR29A|u87|ENSG00000182196|upEE	chr12	122980771	122980829	RBM22|K562	30
chr12	122980799	122981799	MIR29A|u87|ENSG00000182196|upEE	chr12	122980801	122980842	BCCIP|HepG2	41
chr12	122980799	122981799	MIR29A|u87|ENSG00000182196|upEE	chr12	122980895	122980908	POLR2G|HepG2	13
chr12	122980799	122981799	MIR29A|u87|ENSG00000182196|upEE	chr12	122981129	122981153	IGF2BP2|K562	24
chr12	122980799	122981799	MIR29A|u87|ENSG00000182196|upEE	chr12	122981139	122981230	DDX55|HepG2	91
chr12	122980799	122981799	MIR29A|u87|ENSG00000182196|upEE	chr12	122981588	122981636	HLTF|K562	48
chr12	122980799	122981799	MIR29A|u87|ENSG00000182196|upEE	chr12	122981201	122981224	SRSF9|HepG2	23
chr12	122980799	122981799	MIR29A|u87|ENSG00000182196|upEE	chr12	122980802	122980850	NONO|K562	48
chr12	122980799	122981799	MIR29A|u87|ENSG00000182196|upEE	chr12	122981777	122981880	ZNF622|K562	22
chr12	122980799	122981799	MIR29A|u87|ENSG00000182196|upEE	chr12	122981117	122981200	RBM27|K562	83
chr12	122980799	122981799	MIR29A|u87|ENSG00000182196|upEE	chr12	122981748	122981849	UCHL5|K562	51
chr12	122980799	122981799	MIR29A|u87|ENSG00000182196|upEE	chr12	122980791	122980843	UCHL5|HepG2	44
chr12	122980799	122981799	MIR29A|u87|ENSG00000182196|upEE	chr12	122980897	122980917	EWSR1|K562	20
chr12	122980799	122981799	MIR29A|u87|ENSG00000182196|upEE	chr12	122980808	122980842	TBRG4|K562	34
chr12	122980799	122981799	MIR29A|u87|ENSG00000182196|upEE	chr12	122981128	122981161	DDX55|K562	33
chr12	122980799	122981799	MIR29A|u87|ENSG00000182196|upEE	chr12	122980897	122980919	LSM11|HepG2	22
chr12	122980799	122981799	MIR29A|u87|ENSG00000182196|upEE	chr12	122981564	122981593	SMNDC1|HepG2	29
chr12	122980799	122981799	MIR29A|u87|ENSG00000182196|upEE	chr12	122981015	122981034	FAM120A|HepG2	19
chr12	122980799	122981799	MIR29A|u87|ENSG00000182196|upEE	chr12	122981786	122981855	EIF4G2|K562	13
chr12	122980799	122981799	MIR29A|u87|ENSG00000182196|upEE	chr12	122981162	122981179	AGGF1|HepG2	17
chr12	122980799	122981799	MIR29A|u87|ENSG00000182196|upEE	chr12	122981662	122981725	UCHL5|K562	63
chr12	122980799	122981799	MIR29A|u87|ENSG00000182196|upEE	chr12	122980883	122980927	FAM120A|HepG2	44
chr12	122980799	122981799	MIR29A|u87|ENSG00000182196|upEE	chr12	122980892	122980912	RPS3|HepG2	20
chr12	122980799	122981799	MIR29A|u87|ENSG00000182196|upEE	chr12	122981773	122981813	GEMIN5|K562	26
chr12	122980799	122981799	MIR29A|u87|ENSG00000182196|upEE	chr12	122981153	122981198	YBX3|K562	45
chr12	122980799	122981799	MIR29A|u87|ENSG00000182196|upEE	chr12	122981660	122981690	RBM22|K562	30
chr12	122980799	122981799	MIR29A|u87|ENSG00000182196|upEE	chr12	122981798	122981851	LSM11|HepG2	1
chr12	122980799	122981799	MIR29A|u87|ENSG00000182196|upEE	chr12	122981117	122981153	U2AF2|HepG2	36
chr12	122980799	122981799	MIR29A|u87|ENSG00000182196|upEE	chr12	122981590	122981623	UCHL5|K562	33
chr12	122980799	122981799	MIR29A|u87|ENSG00000182196|upEE	chr12	122981692	122981744	RBM15|K562	52
chr12	122980799	122981799	MIR29A|u87|ENSG00000182196|upEE	chr12	122981233	122981281	RBM15|K562	48
chr12	122980799	122981799	MIR29A|u87|ENSG00000182196|upEE	chr12	122981785	122981860	SRSF7|K562	14
chr12	122980799	122981799	MIR29A|u87|ENSG00000182196|upEE	chr12	122981790	122981884	PTBP1|HepG2	9
chr12	122980799	122981799	MIR29A|u87|ENSG00000182196|upEE	chr12	122980895	122980940	AARS|K562	45
chr12	122980799	122981799	MIR29A|u87|ENSG00000182196|upEE	chr12	122981325	122981379	HNRNPA1|K562	54
chr12	122980799	122981799	MIR29A|u87|ENSG00000182196|upEE	chr12	122981702	122981756	AGGF1|K562	54
chr12	122980799	122981799	MIR29A|u87|ENSG00000182196|upEE	chr12	122981571	122981588	SMNDC1|K562	17
chr12	122980799	122981799	MIR29A|u87|ENSG00000182196|upEE	chr12	122980747	122980832	RPS5|HepG2	33
chr12	122980799	122981799	MIR29A|u87|ENSG00000182196|upEE	chr12	122980801	122980848	SUPV3L1|HepG2	47
chr12	122980799	122981799	MIR29A|u87|ENSG00000182196|upEE	chr12	122981127	122981151	DDX55|HepG2	24
chr12	122980799	122981799	MIR29A|u87|ENSG00000182196|upEE	chr12	122981570	122981581	U2AF1|HepG2	11
chr12	122980799	122981799	MIR29A|u87|ENSG00000182196|upEE	chr12	122981563	122981580	EFTUD2|HepG2	17
chr12	122980799	122981799	MIR29A|u87|ENSG00000182196|upEE	chr12	122981186	122981211	ZNF622|K562	25
chr12	122980799	122981799	MIR29A|u87|ENSG00000182196|upEE	chr12	122981675	122981685	NKRF|HepG2	10
chr12	122980799	122981799	MIR29A|u87|ENSG00000182196|upEE	chr12	122981274	122981286	IGF2BP3|HepG2	12
chr12	122980799	122981799	MIR29A|u87|ENSG00000182196|upEE	chr12	122980808	122980813	LIN28B|K562	5
chr12	122980799	122981799	MIR29A|u87|ENSG00000182196|upEE	chr12	122981183	122981254	TARDBP|K562	71
chr12	122980799	122981799	MIR29A|u87|ENSG00000182196|upEE	chr12	122981790	122981869	IGF2BP3|HepG2	9
chr12	122980799	122981799	MIR29A|u87|ENSG00000182196|upEE	chr12	122980816	122980850	SAFB2|K562	34
chr12	122980799	122981799	MIR29A|u87|ENSG00000182196|upEE	chr12	122980881	122980919	PTBP1|HepG2	38
chr12	122980799	122981799	MIR29A|u87|ENSG00000182196|upEE	chr12	122980986	122981067	EFTUD2|HepG2	81
chr12	122980799	122981799	MIR29A|u87|ENSG00000182196|upEE	chr12	122980880	122980923	NKRF|HepG2	43
chr12	122980799	122981799	MIR29A|u87|ENSG00000182196|upEE	chr12	122980874	122980943	RPS5|HepG2	69
chr12	122980799	122981799	MIR29A|u87|ENSG00000182196|upEE	chr12	122981230	122981316	RBM15|K562	86
chr12	122980799	122981799	MIR29A|u87|ENSG00000182196|upEE	chr12	122981266	122981274	XRN2|K562	8
chr12	122980799	122981799	MIR29A|u87|ENSG00000182196|upEE	chr12	122981377	122981436	HNRNPA1|HepG2	59
chr12	122980799	122981799	MIR29A|u87|ENSG00000182196|upEE	chr12	122980760	122980818	NOLC1|K562	19
chr12	122980799	122981799	MIR29A|u87|ENSG00000182196|upEE	chr12	122981654	122981709	FASTKD2|HepG2	55
chr12	122980799	122981799	MIR29A|u87|ENSG00000182196|upEE	chr12	122980808	122980841	XRCC6|HepG2	33
chr12	122980799	122981799	MIR29A|u87|ENSG00000182196|upEE	chr12	122980889	122980911	SRSF7|HepG2	22
chr12	122980799	122981799	MIR29A|u87|ENSG00000182196|upEE	chr12	122981516	122981523	UCHL5|HepG2	7
chr12	122980799	122981799	MIR29A|u87|ENSG00000182196|upEE	chr12	122981180	122981206	RPS3|HepG2	26
chr12	122980799	122981799	MIR29A|u87|ENSG00000182196|upEE	chr12	122981268	122981278	DDX24|K562	10
chr12	122980799	122981799	MIR29A|u87|ENSG00000182196|upEE	chr12	122981002	122981019	SUPV3L1|HepG2	17
chr12	122980799	122981799	MIR29A|u87|ENSG00000182196|upEE	chr12	122980702	122980850	NCBP2|HepG2	51
chr12	122980799	122981799	MIR29A|u87|ENSG00000182196|upEE	chr12	122981340	122981389	EFTUD2|K562	49
chr12	122980799	122981799	MIR29A|u87|ENSG00000182196|upEE	chr12	122980867	122980899	DHX30|HepG2	32
chr12	122980799	122981799	MIR29A|u87|ENSG00000182196|upEE	chr12	122981795	122981844	UPF1|K562	4
chr12	122980799	122981799	MIR29A|u87|ENSG00000182196|upEE	chr12	122981674	122981697	LSM11|HepG2	23
chr12	122980799	122981799	MIR29A|u87|ENSG00000182196|upEE	chr12	122981167	122981175	PTBP1|HepG2	8
chr12	122980799	122981799	MIR29A|u87|ENSG00000182196|upEE	chr12	122981122	122981169	LIN28B|K562	47
chr12	122980799	122981799	MIR29A|u87|ENSG00000182196|upEE	chr12	122980788	122980846	CSTF2T|HepG2	47
chr12	122980799	122981799	MIR29A|u87|ENSG00000182196|upEE	chr12	122981241	122981302	PPIG|HepG2	61
chr12	122980799	122981799	MIR29A|u87|ENSG00000182196|upEE	chr12	122981130	122981159	DDX42|K562	29
chr12	122980799	122981799	MIR29A|u87|ENSG00000182196|upEE	chr12	122981767	122981844	DDX55|K562	32
chr12	122980799	122981799	MIR29A|u87|ENSG00000182196|upEE	chr12	122981229	122981312	UCHL5|HepG2	83
chr12	122980799	122981799	MIR29A|u87|ENSG00000182196|upEE	chr12	122981187	122981237	EIF4G2|K562	50
chr12	122980799	122981799	MIR29A|u87|ENSG00000182196|upEE	chr12	122981243	122981266	TBRG4|K562	23
chr12	122980799	122981799	MIR29A|u87|ENSG00000182196|upEE	chr12	122980899	122980936	FASTKD2|HepG2	37
chr12	122980799	122981799	MIR29A|u87|ENSG00000182196|upEE	chr12	122981775	122981877	TRA2A|K562	24
chr12	122980799	122981799	MIR29A|u87|ENSG00000182196|upEE	chr12	122981036	122981058	TNRC6A|K562	22
chr12	122980799	122981799	MIR29A|u87|ENSG00000182196|upEE	chr12	122980880	122980929	NONO|K562	49
chr12	122980799	122981799	MIR29A|u87|ENSG00000182196|upEE	chr12	122981293	122981359	RBM5|HepG2	66
chr12	122980799	122981799	MIR29A|u87|ENSG00000182196|upEE	chr12	122981127	122981176	LIN28B|K562	49
chr12	122980799	122981799	MIR29A|u87|ENSG00000182196|upEE	chr12	122981269	122981309	AKAP8L|K562	40
chr12	122980799	122981799	MIR29A|u87|ENSG00000182196|upEE	chr12	122981632	122981703	PPIG|HepG2	71
chr12	122980799	122981799	MIR29A|u87|ENSG00000182196|upEE	chr12	122980879	122980930	GTF2F1|K562	51
chr12	122980799	122981799	MIR29A|u87|ENSG00000182196|upEE	chr12	122980876	122980911	NCBP2|K562	35
chr12	122980799	122981799	MIR29A|u87|ENSG00000182196|upEE	chr12	122981590	122981637	UCHL5|HepG2	47
chr12	122980799	122981799	MIR29A|u87|ENSG00000182196|upEE	chr12	122981543	122981595	SF3A3|HepG2	52
chr12	122980799	122981799	MIR29A|u87|ENSG00000182196|upEE	chr12	122980750	122980846	EWSR1|K562	47
chr12	122980799	122981799	MIR29A|u87|ENSG00000182196|upEE	chr12	122981266	122981307	SF3B1|K562	41
chr12	122980799	122981799	MIR29A|u87|ENSG00000182196|upEE	chr12	122981570	122981603	BUD13|HepG2	33
chr12	122980799	122981799	MIR29A|u87|ENSG00000182196|upEE	chr12	122981590	122981680	UCHL5|K562	90
chr12	122980799	122981799	MIR29A|u87|ENSG00000182196|upEE	chr12	122981155	122981198	FMR1|K562	43
chr12	122980799	122981799	MIR29A|u87|ENSG00000182196|upEE	chr12	122981159	122981210	DDX3X|HepG2	51
chr12	122980799	122981799	MIR29A|u87|ENSG00000182196|upEE	chr12	122981675	122981715	EIF3D|HepG2	40
chr12	122980799	122981799	MIR29A|u87|ENSG00000182196|upEE	chr12	122981152	122981208	PPIG|HepG2	56
chr12	122980799	122981799	MIR29A|u87|ENSG00000182196|upEE	chr12	122981588	122981617	RBM22|HepG2	29
chr12	122980799	122981799	MIR29A|u87|ENSG00000182196|upEE	chr12	122981361	122981412	PRPF8|K562	51
chr12	122980799	122981799	MIR29A|u87|ENSG00000182196|upEE	chr12	122980876	122980956	POLR2G|HepG2	80
chr12	122980799	122981799	MIR29A|u87|ENSG00000182196|upEE	chr12	122981144	122981160	DHX30|K562	16
chr12	122980799	122981799	MIR29A|u87|ENSG00000182196|upEE	chr12	122981410	122981420	RBM5|HepG2	10
chr12	122980799	122981799	MIR29A|u87|ENSG00000182196|upEE	chr12	122980748	122980823	U2AF1|HepG2	24
chr12	122980799	122981799	MIR29A|u87|ENSG00000182196|upEE	chr12	122981555	122981611	SF3B4|K562	56
chr12	122980799	122981799	MIR29A|u87|ENSG00000182196|upEE	chr12	122981225	122981319	SRSF1|HepG2	94
chr12	122980799	122981799	MIR29A|u87|ENSG00000182196|upEE	chr12	122980807	122980847	POLR2G|HepG2	40
chr12	122980799	122981799	MIR29A|u87|ENSG00000182196|upEE	chr12	122980798	122980840	XPO5|HepG2	41
chr12	122980799	122981799	MIR29A|u87|ENSG00000182196|upEE	chr12	122981658	122981748	XPO5|HepG2	90
chr12	122980799	122981799	MIR29A|u87|ENSG00000182196|upEE	chr12	122981783	122981871	PPIG|HepG2	16
chr12	122980799	122981799	MIR29A|u87|ENSG00000182196|upEE	chr12	122981241	122981268	NOL12|HepG2	27
chr12	122980799	122981799	MIR29A|u87|ENSG00000182196|upEE	chr12	122980986	122981026	NONO|K562	40
chr12	122980799	122981799	MIR29A|u87|ENSG00000182196|upEE	chr12	122980869	122980914	FKBP4|HepG2	45
chr12	122980799	122981799	MIR29A|u87|ENSG00000182196|upEE	chr12	122981126	122981197	FXR2|K562	71
chr12	122980799	122981799	MIR29A|u87|ENSG00000182196|upEE	chr12	122980778	122980819	DDX24|K562	20
chr12	122980799	122981799	MIR29A|u87|ENSG00000182196|upEE	chr12	122981147	122981202	CSTF2|HepG2	55
chr12	122980799	122981799	MIR29A|u87|ENSG00000182196|upEE	chr12	122981774	122981862	ZNF622|K562	25
chr12	122980799	122981799	MIR29A|u87|ENSG00000182196|upEE	chr12	122981228	122981267	TBRG4|K562	39
chr12	122980799	122981799	MIR29A|u87|ENSG00000182196|upEE	chr12	122980810	122980821	GPKOW|K562	11
chr12	122980799	122981799	MIR29A|u87|ENSG00000182196|upEE	chr12	122981797	122981859	U2AF1|HepG2	2
chr12	122980799	122981799	MIR29A|u87|ENSG00000182196|upEE	chr12	122981581	122981636	BUD13|K562	55
chr12	122980799	122981799	MIR29A|u87|ENSG00000182196|upEE	chr12	122980883	122980925	BCCIP|HepG2	42
chr12	122980799	122981799	MIR29A|u87|ENSG00000182196|upEE	chr12	122980971	122981083	SND1|K562	112
chr12	122980799	122981799	MIR29A|u87|ENSG00000182196|upEE	chr12	122981764	122981811	AARS|K562	35
chr12	122980799	122981799	MIR29A|u87|ENSG00000182196|upEE	chr12	122980893	122980907	HNRNPK|HepG2	14
chr12	122980799	122981799	MIR29A|u87|ENSG00000182196|upEE	chr12	122981281	122981300	GRWD1|HepG2	19
chr12	122980799	122981799	MIR29A|u87|ENSG00000182196|upEE	chr12	122981011	122981072	EIF3D|HepG2	61
chr12	122980799	122981799	MIR29A|u87|ENSG00000182196|upEE	chr12	122981238	122981268	SRSF7|HepG2	30
chr12	122980799	122981799	MIR29A|u87|ENSG00000182196|upEE	chr12	122981178	122981189	DROSHA|K562	11
chr12	122980799	122981799	MIR29A|u87|ENSG00000182196|upEE	chr12	122980875	122980924	U2AF1|K562	49
chr12	122980799	122981799	MIR29A|u87|ENSG00000182196|upEE	chr12	122980870	122980904	DDX55|HepG2	34
chr12	122980799	122981799	MIR29A|u87|ENSG00000182196|upEE	chr12	122980882	122980916	UCHL5|HepG2	34
chr12	122980799	122981799	MIR29A|u87|ENSG00000182196|upEE	chr12	122981589	122981611	AGGF1|K562	22
chr12	122980799	122981799	MIR29A|u87|ENSG00000182196|upEE	chr12	122981642	122981697	EFTUD2|HepG2	55
chr12	122980799	122981799	MIR29A|u87|ENSG00000182196|upEE	chr12	122980806	122980836	BUD13|K562	30
chr12	122980799	122981799	MIR29A|u87|ENSG00000182196|upEE	chr12	122980965	122981004	DHX30|K562	39
chr12	122980799	122981799	MIR29A|u87|ENSG00000182196|upEE	chr12	122981152	122981195	XRCC6|K562	43
chr12	122980799	122981799	MIR29A|u87|ENSG00000182196|upEE	chr12	122981124	122981219	GRWD1|HepG2	95
chr12	122980799	122981799	MIR29A|u87|ENSG00000182196|upEE	chr12	122980787	122980844	BUD13|HepG2	45
chr12	122980799	122981799	MIR29A|u87|ENSG00000182196|upEE	chr12	122981139	122981184	SND1|K562	45
chr12	122980799	122981799	MIR29A|u87|ENSG00000182196|upEE	chr12	122980762	122980824	HNRNPU|HepG2	25
chr12	122980799	122981799	MIR29A|u87|ENSG00000182196|upEE	chr12	122981293	122981346	HNRNPA1|HepG2	53
chr12	122980799	122981799	MIR29A|u87|ENSG00000182196|upEE	chr12	122981542	122981591	SF3B4|K562	49
chr12	122980799	122981799	MIR29A|u87|ENSG00000182196|upEE	chr12	122980750	122980831	EIF3D|HepG2	32
chr12	122980799	122981799	MIR29A|u87|ENSG00000182196|upEE	chr12	122981707	122981738	LIN28B|K562	31
chr12	122980799	122981799	MIR29A|u87|ENSG00000182196|upEE	chr12	122981773	122981880	UCHL5|HepG2	26
chr12	122980799	122981799	MIR29A|u87|ENSG00000182196|upEE	chr12	122981138	122981188	TNRC6A|K562	50
chr12	122980799	122981799	MIR29A|u87|ENSG00000182196|upEE	chr12	122980795	122980836	TROVE2|HepG2	37
chr12	122980799	122981799	MIR29A|u87|ENSG00000182196|upEE	chr12	122980871	122980930	CSTF2T|HepG2	59
chr12	122980799	122981799	MIR29A|u87|ENSG00000182196|upEE	chr12	122981496	122981518	PRPF8|HepG2	22
chr12	122980799	122981799	MIR29A|u87|ENSG00000182196|upEE	chr12	122981004	122981023	HNRNPUL1|HepG2	19
chr12	122980799	122981799	MIR29A|u87|ENSG00000182196|upEE	chr12	122981157	122981217	UCHL5|K562	60
chr12	122980799	122981799	MIR29A|u87|ENSG00000182196|upEE	chr12	122981586	122981621	GRWD1|HepG2	35
chr12	122980799	122981799	MIR29A|u87|ENSG00000182196|upEE	chr12	122980767	122980845	RBM22|HepG2	46
chr12	122980799	122981799	MIR29A|u87|ENSG00000182196|upEE	chr12	122981104	122981141	XRCC6|HepG2	37
chr12	122980799	122981799	MIR29A|u87|ENSG00000182196|upEE	chr12	122981481	122981513	AGO2|HEK293S	32
chr12	122980799	122981799	MIR29A|u87|ENSG00000182196|upEE	chr12	122980772	122980803	HNRNPM|K562	4
chr12	122980799	122981799	MIR29A|u87|ENSG00000182196|upEE	chr12	122981510	122981604	SF3A3|HepG2	94
chr12	122980799	122981799	MIR29A|u87|ENSG00000182196|upEE	chr12	122981219	122981259	CPSF6|K562	40
chr12	122980799	122981799	MIR29A|u87|ENSG00000182196|upEE	chr12	122980995	122981055	PRPF8|HepG2	60
chr12	122980799	122981799	MIR29A|u87|ENSG00000182196|upEE	chr12	122981767	122981842	AGGF1|HepG2	32
chr12	122980799	122981799	MIR29A|u87|ENSG00000182196|upEE	chr12	122981123	122981194	LARP7|K562	71
chr12	122980799	122981799	MIR29A|u87|ENSG00000182196|upEE	chr12	122981045	122981076	AUH|HepG2	31
chr12	122980799	122981799	MIR29A|u87|ENSG00000182196|upEE	chr12	122980885	122980922	PCBP2|HepG2	37
chr12	122980799	122981799	MIR29A|u87|ENSG00000182196|upEE	chr12	122981180	122981252	SRSF7|K562	72
chr12	122980799	122981799	MIR29A|u87|ENSG00000182196|upEE	chr12	122981510	122981538	ZRANB2|K562	28
chr12	122980799	122981799	MIR29A|u87|ENSG00000182196|upEE	chr12	122980960	122981053	CSTF2T|HepG2	93
chr12	122980799	122981799	MIR29A|u87|ENSG00000182196|upEE	chr12	122980891	122980922	BUD13|K562	31
chr12	122980799	122981799	MIR29A|u87|ENSG00000182196|upEE	chr12	122981798	122981874	DDX6|K562	1
chr12	122980799	122981799	MIR29A|u87|ENSG00000182196|upEE	chr12	122981778	122981863	EIF3H|HepG2	21
chr12	122980799	122981799	MIR29A|u87|ENSG00000182196|upEE	chr12	122980999	122981042	RBM5|HepG2	43
chr12	122980799	122981799	MIR29A|u87|ENSG00000182196|upEE	chr12	122981336	122981376	IGF2BP3|HepG2	40
chr12	122980799	122981799	MIR29A|u87|ENSG00000182196|upEE	chr12	122981410	122981442	XPO5|HepG2	32
chr12	122980799	122981799	MIR29A|u87|ENSG00000182196|upEE	chr12	122980992	122981040	CSTF2T|K562	48
chr12	122980799	122981799	MIR29A|u87|ENSG00000182196|upEE	chr12	122980827	122980840	TARDBP|K562	13
chr12	122980799	122981799	MIR29A|u87|ENSG00000182196|upEE	chr12	122980877	122980936	NKRF|HepG2	59
chr12	122980799	122981799	MIR29A|u87|ENSG00000182196|upEE	chr12	122981262	122981417	PRPF8|K562	155
chr12	122980799	122981799	MIR29A|u87|ENSG00000182196|upEE	chr12	122980874	122980889	TRA2A|K562	15
chr12	122980799	122981799	MIR29A|u87|ENSG00000182196|upEE	chr12	122981654	122981678	DDX55|HepG2	24
chr12	122980799	122981799	MIR29A|u87|ENSG00000182196|upEE	chr12	122981258	122981280	FTO|K562	22
chr12	122980799	122981799	MIR29A|u87|ENSG00000182196|upEE	chr12	122980825	122980856	DDX6|K562	31
chr12	122980799	122981799	MIR29A|u87|ENSG00000182196|upEE	chr12	122981281	122981300	SF3B4|K562	19
chr12	122980799	122981799	MIR29A|u87|ENSG00000182196|upEE	chr12	122980874	122980935	CSTF2T|HepG2	61
chr12	122980799	122981799	MIR29A|u87|ENSG00000182196|upEE	chr12	122981146	122981245	SLTM|K562	99
chr12	122980799	122981799	MIR29A|u87|ENSG00000182196|upEE	chr12	122981660	122981696	DHX30|K562	36
chr12	122980799	122981799	MIR29A|u87|ENSG00000182196|upEE	chr12	122981791	122981882	SRSF1|HepG2	8
chr12	122980799	122981799	MIR29A|u87|ENSG00000182196|upEE	chr12	122980777	122980826	AGGF1|HepG2	27
chr12	122980799	122981799	MIR29A|u87|ENSG00000182196|upEE	chr12	122980789	122980848	DGCR8|HepG2	49
chr12	122980799	122981799	MIR29A|u87|ENSG00000182196|upEE	chr12	122981213	122981267	YWHAG|K562	54
chr12	122980799	122981799	MIR29A|u87|ENSG00000182196|upEE	chr12	122981657	122981681	SUPV3L1|HepG2	24
chr12	122980799	122981799	MIR29A|u87|ENSG00000182196|upEE	chr12	122981323	122981358	U2AF1|HepG2	35
chr12	122980799	122981799	MIR29A|u87|ENSG00000182196|upEE	chr12	122981006	122981043	SMNDC1|K562	37
chr12	122980799	122981799	MIR29A|u87|ENSG00000182196|upEE	chr12	122981161	122981201	FXR1|K562	40
chr12	122980799	122981799	MIR29A|u87|ENSG00000182196|upEE	chr12	122981750	122981845	TRA2A|K562	49
chr12	122980799	122981799	MIR29A|u87|ENSG00000182196|upEE	chr12	122980767	122980828	EIF3H|HepG2	29
chr12	122980799	122981799	MIR29A|u87|ENSG00000182196|upEE	chr12	122981128	122981203	FTO|K562	75
chr12	122980799	122981799	MIR29A|u87|ENSG00000182196|upEE	chr12	122981130	122981213	DDX3X|K562	83
chr12	122980799	122981799	MIR29A|u87|ENSG00000182196|upEE	chr12	122980874	122980946	XRN2|HepG2	72
chr12	122980799	122981799	MIR29A|u87|ENSG00000182196|upEE	chr12	122980952	122980991	RPS3|HepG2	39
chr12	122980799	122981799	MIR29A|u87|ENSG00000182196|upEE	chr12	122981656	122981733	AGGF1|HepG2	77
chr12	122980799	122981799	MIR29A|u87|ENSG00000182196|upEE	chr12	122981116	122981161	U2AF2|K562	45
chr12	122980799	122981799	MIR29A|u87|ENSG00000182196|upEE	chr12	122981221	122981259	TAF15|K562	38
chr12	122980799	122981799	MIR29A|u87|ENSG00000182196|upEE	chr12	122981776	122981829	SAFB2|K562	23
chr12	122980799	122981799	MIR29A|u87|ENSG00000182196|upEE	chr12	122981624	122981701	DDX59|HepG2	77
chr12	122980799	122981799	MIR29A|u87|ENSG00000182196|upEE	chr12	122980972	122981001	U2AF1|K562	29
chr12	122980799	122981799	MIR29A|u87|ENSG00000182196|upEE	chr12	122980882	122980923	IGF2BP1|HepG2	41
chr12	122980799	122981799	MIR29A|u87|ENSG00000182196|upEE	chr12	122981312	122981344	PRPF8|HepG2	32
chr12	122980799	122981799	MIR29A|u87|ENSG00000182196|upEE	chr12	122980899	122980916	NONO|K562	17
chr12	122980799	122981799	MIR29A|u87|ENSG00000182196|upEE	chr12	122980992	122981036	TROVE2|HepG2	44
chr12	122980799	122981799	MIR29A|u87|ENSG00000182196|upEE	chr12	122981272	122981371	PRPF8|HepG2	99
chr12	122980799	122981799	MIR29A|u87|ENSG00000182196|upEE	chr12	122981264	122981286	PRPF8|HepG2	22
chr12	122980799	122981799	MIR29A|u87|ENSG00000182196|upEE	chr12	122980814	122980840	TBRG4|K562	26
chr12	122980799	122981799	MIR29A|u87|ENSG00000182196|upEE	chr12	122981650	122981698	DDX24|K562	48
chr12	122980799	122981799	MIR29A|u87|ENSG00000182196|upEE	chr12	122980967	122980978	DDX42|K562	11
chr12	122980799	122981799	MIR29A|u87|ENSG00000182196|upEE	chr12	122980814	122980839	LARP4|HepG2	25
chr12	122980799	122981799	MIR29A|u87|ENSG00000182196|upEE	chr12	122981495	122981512	DHX30|HepG2	17
chr12	122980799	122981799	MIR29A|u87|ENSG00000182196|upEE	chr12	122981289	122981335	BCCIP|HepG2	46
chr12	122980799	122981799	MIR29A|u87|ENSG00000182196|upEE	chr12	122981779	122981791	DDX3X|K562	12
chr12	122980799	122981799	MIR29A|u87|ENSG00000182196|upEE	chr12	122981782	122981825	BUD13|K562	17
chr12	122980799	122981799	MIR29A|u87|ENSG00000182196|upEE	chr12	122981596	122981599	PRPF8|K562	3
chr12	122980799	122981799	MIR29A|u87|ENSG00000182196|upEE	chr12	122980874	122980917	SF3B4|HepG2	43
chr12	122980799	122981799	MIR29A|u87|ENSG00000182196|upEE	chr12	122980801	122980832	CDC40|HepG2	31
chr12	122980799	122981799	MIR29A|u87|ENSG00000182196|upEE	chr12	122980969	122981005	HNRNPK|HepG2	36
chr12	122980799	122981799	MIR29A|u87|ENSG00000182196|upEE	chr12	122980799	122980839	PRPF8|HepG2	40
chr12	122980799	122981799	MIR29A|u87|ENSG00000182196|upEE	chr12	122981670	122981706	U2AF1|HepG2	36
chr12	122980799	122981799	MIR29A|u87|ENSG00000182196|upEE	chr12	122980780	122980846	PCBP2|HepG2	47
chr12	122980799	122981799	MIR29A|u87|ENSG00000182196|upEE	chr12	122980875	122980932	FAM120A|HepG2	57
chr12	122980799	122981799	MIR29A|u87|ENSG00000182196|upEE	chr12	122981344	122981371	GPKOW|K562	27
chr12	122980799	122981799	MIR29A|u87|ENSG00000182196|upEE	chr12	122981218	122981302	BUD13|HepG2	84
chr12	122980799	122981799	MIR29A|u87|ENSG00000182196|upEE	chr12	122981598	122981618	U2AF1|HepG2	20
chr12	122980799	122981799	MIR29A|u87|ENSG00000182196|upEE	chr12	122981589	122981636	ZNF622|K562	47
chr12	122980799	122981799	MIR29A|u87|ENSG00000182196|upEE	chr12	122981663	122981750	XPO5|HepG2	87
chr12	122980799	122981799	MIR29A|u87|ENSG00000182196|upEE	chr12	122981132	122981214	UCHL5|HepG2	82
chr12	122980799	122981799	MIR29A|u87|ENSG00000182196|upEE	chr12	122980888	122980921	RBFOX2|K562	33
chr12	122980799	122981799	MIR29A|u87|ENSG00000182196|upEE	chr12	122980964	122981014	RBFOX2|HepG2	50
chr12	122980799	122981799	MIR29A|u87|ENSG00000182196|upEE	chr12	122981670	122981696	GTF2F1|HepG2	26
chr12	122980799	122981799	MIR29A|u87|ENSG00000182196|upEE	chr12	122980880	122980936	SLTM|HepG2	56
chr12	122980799	122981799	MIR29A|u87|ENSG00000182196|upEE	chr12	122981143	122981180	DDX55|K562	37
chr12	122980799	122981799	MIR29A|u87|ENSG00000182196|upEE	chr12	122981578	122981610	XRN2|K562	32
chr12	122980799	122981799	MIR29A|u87|ENSG00000182196|upEE	chr12	122981186	122981238	DROSHA|K562	52
chr12	122980799	122981799	MIR29A|u87|ENSG00000182196|upEE	chr12	122981651	122981734	U2AF1|K562	83
chr12	122980799	122981799	MIR29A|u87|ENSG00000182196|upEE	chr12	122980989	122980993	RPS5|K562	4
chr12	122980799	122981799	MIR29A|u87|ENSG00000182196|upEE	chr12	122980880	122980924	GTF2F1|HepG2	44
chr12	122980799	122981799	MIR29A|u87|ENSG00000182196|upEE	chr12	122981150	122981207	LARP4|HepG2	57
chr12	122980799	122981799	MIR29A|u87|ENSG00000182196|upEE	chr12	122981262	122981298	CDC40|HepG2	36
chr12	122980799	122981799	MIR29A|u87|ENSG00000182196|upEE	chr12	122981663	122981701	LARP4|HepG2	38
chr12	122980799	122981799	MIR29A|u87|ENSG00000182196|upEE	chr12	122980811	122980936	TAF15|HepG2	125
chr12	122980799	122981799	MIR29A|u87|ENSG00000182196|upEE	chr12	122980875	122980919	SF3B4|K562	44
chr12	122980799	122981799	MIR29A|u87|ENSG00000182196|upEE	chr12	122981002	122981065	NKRF|HepG2	63
chr12	122980799	122981799	MIR29A|u87|ENSG00000182196|upEE	chr12	122980810	122980822	CSTF2|HepG2	12
chr12	122980799	122981799	MIR29A|u87|ENSG00000182196|upEE	chr12	122980984	122980997	SRSF7|K562	13
chr12	122980799	122981799	MIR29A|u87|ENSG00000182196|upEE	chr12	122981123	122981170	GEMIN5|K562	47
chr12	122980799	122981799	MIR29A|u87|ENSG00000182196|upEE	chr12	122981325	122981384	TBRG4|HepG2	59
chr12	122980799	122981799	MIR29A|u87|ENSG00000182196|upEE	chr12	122981575	122981639	RBFOX2|K562	64
chr12	122980799	122981799	MIR29A|u87|ENSG00000182196|upEE	chr12	122981128	122981173	HNRNPM|K562	45
chr12	122980799	122981799	MIR29A|u87|ENSG00000182196|upEE	chr12	122980994	122981052	TIA1|HepG2	58
chr12	122980799	122981799	MIR29A|u87|ENSG00000182196|upEE	chr12	122981175	122981218	SRSF1|K562	43
chr12	122980799	122981799	MIR29A|u87|ENSG00000182196|upEE	chr12	122981697	122981708	CSTF2|HepG2	11
chr12	122980799	122981799	MIR29A|u87|ENSG00000182196|upEE	chr12	122980805	122980842	U2AF2|HepG2	37
chr12	122980799	122981799	MIR29A|u87|ENSG00000182196|upEE	chr12	122980965	122981007	SF3B4|HepG2	42
chr12	122980799	122981799	MIR29A|u87|ENSG00000182196|upEE	chr12	122981249	122981277	XRCC6|K562	28
chr12	122980799	122981799	MIR29A|u87|ENSG00000182196|upEE	chr12	122981318	122981390	RBFOX2|HepG2	72
chr12	122980799	122981799	MIR29A|u87|ENSG00000182196|upEE	chr12	122981204	122981220	PCBP2|HepG2	16
chr12	122980799	122981799	MIR29A|u87|ENSG00000182196|upEE	chr12	122980885	122980927	AUH|K562	42
chr12	122980799	122981799	MIR29A|u87|ENSG00000182196|upEE	chr12	122981060	122981133	SF3A3|HepG2	73
chr12	122980799	122981799	MIR29A|u87|ENSG00000182196|upEE	chr12	122980834	122980842	EIF4G2|K562	8
chr12	122980799	122981799	MIR29A|u87|ENSG00000182196|upEE	chr12	122981643	122981697	SRSF1|K562	54
chr12	122980799	122981799	MIR29A|u87|ENSG00000182196|upEE	chr12	122980881	122980931	PRPF8|HepG2	50
chr12	122980799	122981799	MIR29A|u87|ENSG00000182196|upEE	chr12	122981601	122981647	EIF4G1|K562	46
chr12	122980799	122981799	MIR29A|u87|ENSG00000182196|upEE	chr12	122980763	122980834	DGCR8|HepG2	35
chr12	122980799	122981799	MIR29A|u87|ENSG00000182196|upEE	chr12	122980806	122980836	AGGF1|HepG2	30
chr12	122980799	122981799	MIR29A|u87|ENSG00000182196|upEE	chr12	122981156	122981216	PPIG|HepG2	60
chr12	122980799	122981799	MIR29A|u87|ENSG00000182196|upEE	chr12	122981200	122981276	HLTF|K562	76
chr12	122980799	122981799	MIR29A|u87|ENSG00000182196|upEE	chr12	122981748	122981879	UCHL5|HepG2	51
chr12	122980799	122981799	MIR29A|u87|ENSG00000182196|upEE	chr12	122981624	122981707	YBX3|K562	83
chr12	122980799	122981799	MIR29A|u87|ENSG00000182196|upEE	chr12	122980985	122981013	SMNDC1|HepG2	28
chr12	122980799	122981799	MIR29A|u87|ENSG00000182196|upEE	chr12	122980885	122980921	BUD13|HepG2	36
chr12	122980799	122981799	MIR29A|u87|ENSG00000182196|upEE	chr12	122981598	122981639	SRSF7|K562	41
chr12	122980799	122981799	MIR29A|u87|ENSG00000182196|upEE	chr12	122981610	122981635	METAP2|K562	25
chr12	122980799	122981799	MIR29A|u87|ENSG00000182196|upEE	chr12	122981180	122981210	EIF3H|HepG2	30
chr12	122980799	122981799	MIR29A|u87|ENSG00000182196|upEE	chr12	122981411	122981423	HNRNPA1|HepG2	12
chr12	122980799	122981799	MIR29A|u87|ENSG00000182196|upEE	chr12	122981673	122981715	QKI|HepG2	42
chr12	122980799	122981799	MIR29A|u87|ENSG00000182196|upEE	chr12	122980736	122980812	HNRNPA1|HepG2	13
chr12	122980799	122981799	MIR29A|u87|ENSG00000182196|upEE	chr12	122980877	122980916	AGGF1|HepG2	39
chr12	122980799	122981799	MIR29A|u87|ENSG00000182196|upEE	chr12	122981144	122981207	EIF3D|HepG2	63
chr12	122980799	122981799	MIR29A|u87|ENSG00000182196|upEE	chr12	122980794	122980847	CSTF2T|K562	48
chr12	122980799	122981799	MIR29A|u87|ENSG00000182196|upEE	chr12	122981175	122981200	LARP4|K562	25
chr12	122980799	122981799	MIR29A|u87|ENSG00000182196|upEE	chr12	122980886	122980913	SFPQ|HepG2	27
chr12	122980799	122981799	MIR29A|u87|ENSG00000182196|upEE	chr12	122980846	122980911	HNRNPUL1|HepG2	65
chr12	122980799	122981799	MIR29A|u87|ENSG00000182196|upEE	chr12	122981277	122981317	TROVE2|HepG2	40
chr12	122980799	122981799	MIR29A|u87|ENSG00000182196|upEE	chr12	122981022	122981057	CPSF6|K562	35
chr12	122980799	122981799	MIR29A|u87|ENSG00000182196|upEE	chr12	122981186	122981225	KHSRP|K562	39
chr12	122980799	122981799	MIR29A|u87|ENSG00000182196|upEE	chr12	122981229	122981288	AGGF1|HepG2	59
chr12	122980799	122981799	MIR29A|u87|ENSG00000182196|upEE	chr12	122980914	122980953	HNRNPUL1|K562	39
chr12	122980799	122981799	MIR29A|u87|ENSG00000182196|upEE	chr12	122981196	122981234	GPKOW|K562	38
chr12	122980799	122981799	MIR29A|u87|ENSG00000182196|upEE	chr12	122981252	122981272	PRPF8|HepG2	20
chr12	122980799	122981799	MIR29A|u87|ENSG00000182196|upEE	chr12	122981315	122981358	SMNDC1|HepG2	43
chr12	122980799	122981799	MIR29A|u87|ENSG00000182196|upEE	chr12	122981588	122981615	MTPAP|K562	27
chr12	122980799	122981799	MIR29A|u87|ENSG00000182196|upEE	chr12	122980974	122981015	SF3B4|K562	41
chr12	122980799	122981799	MIR29A|u87|ENSG00000182196|upEE	chr12	122980783	122980832	AKAP8L|K562	33
chr12	122980799	122981799	MIR29A|u87|ENSG00000182196|upEE	chr12	122980768	122980814	RBM15|HepG2	15
chr12	122980799	122981799	MIR29A|u87|ENSG00000182196|upEE	chr12	122981771	122981863	GRWD1|HepG2	28
chr12	122980799	122981799	MIR29A|u87|ENSG00000182196|upEE	chr12	122981714	122981740	SRSF1|K562	26
chr12	122980799	122981799	MIR29A|u87|ENSG00000182196|upEE	chr12	122981795	122981821	NOLC1|K562	4
chr12	122980799	122981799	MIR29A|u87|ENSG00000182196|upEE	chr12	122981595	122981652	HLTF|K562	57
chr12	122980799	122981799	MIR29A|u87|ENSG00000182196|upEE	chr12	122981031	122981071	IGF2BP2|K562	40
chr12	122980799	122981799	MIR29A|u87|ENSG00000182196|upEE	chr12	122981225	122981268	LARP4|HepG2	43
chr12	122980799	122981799	MIR29A|u87|ENSG00000182196|upEE	chr12	122981129	122981175	BUD13|HepG2	46
chr12	122980799	122981799	MIR29A|u87|ENSG00000182196|upEE	chr12	122980793	122980842	XRCC6|HepG2	43
chr12	122980799	122981799	MIR29A|u87|ENSG00000182196|upEE	chr12	122981667	122981690	BUD13|K562	23
chr12	122980799	122981799	MIR29A|u87|ENSG00000182196|upEE	chr12	122981182	122981282	SRSF1|K562	100
chr12	122980799	122981799	MIR29A|u87|ENSG00000182196|upEE	chr12	122981120	122981166	PRPF8|HepG2	46
chr12	122980799	122981799	MIR29A|u87|ENSG00000182196|upEE	chr12	122980799	122980838	RPS5|K562	39
chr12	122980799	122981799	MIR29A|u87|ENSG00000182196|upEE	chr12	122980767	122980825	NKRF|HepG2	26
chr12	122980799	122981799	MIR29A|u87|ENSG00000182196|upEE	chr12	122981788	122981839	ILF3|HepG2	11
chr12	122980799	122981799	MIR29A|u87|ENSG00000182196|upEE	chr12	122981249	122981272	RBM15|HepG2	23
chr12	122980799	122981799	MIR29A|u87|ENSG00000182196|upEE	chr12	122981354	122981391	AUH|K562	37
chr12	122980799	122981799	MIR29A|u87|ENSG00000182196|upEE	chr12	122981004	122981038	NOL12|HepG2	34
chr12	122980799	122981799	MIR29A|u87|ENSG00000182196|upEE	chr12	122980890	122980922	TROVE2|HepG2	32
chr12	122980799	122981799	MIR29A|u87|ENSG00000182196|upEE	chr12	122981651	122981724	U2AF2|HepG2	73
chr12	122980799	122981799	MIR29A|u87|ENSG00000182196|upEE	chr12	122981003	122981033	PTBP1|HepG2	30
chr12	122980799	122981799	MIR29A|u87|ENSG00000182196|upEE	chr12	122981126	122981157	SERBP1|K562	31
chr12	122980799	122981799	MIR29A|u87|ENSG00000182196|upEE	chr12	122980992	122981045	TIA1|HepG2	53
chr12	122980799	122981799	MIR29A|u87|ENSG00000182196|upEE	chr12	122981612	122981654	SUB1|HepG2	42
chr12	122980799	122981799	MIR29A|u87|ENSG00000182196|upEE	chr12	122981111	122981138	YWHAG|K562	27
chr12	122980799	122981799	MIR29A|u87|ENSG00000182196|upEE	chr12	122981793	122981862	POLR2G|HepG2	6
chr12	122980799	122981799	MIR29A|u87|ENSG00000182196|upEE	chr12	122981570	122981604	LSM11|HepG2	34
chr12	122980799	122981799	MIR29A|u87|ENSG00000182196|upEE	chr12	122980953	122980996	DGCR8|K562	43
chr12	122980799	122981799	MIR29A|u87|ENSG00000182196|upEE	chr12	122980761	122980810	DHX30|HepG2	11
chr12	122980799	122981799	MIR29A|u87|ENSG00000182196|upEE	chr12	122981138	122981214	IGF2BP3|HepG2	76
chr12	122980799	122981799	MIR29A|u87|ENSG00000182196|upEE	chr12	122981471	122981505	SMNDC1|HepG2	34
chr12	122980799	122981799	MIR29A|u87|ENSG00000182196|upEE	chr12	122980796	122980831	SUGP2|HepG2	32
chr12	122980799	122981799	MIR29A|u87|ENSG00000182196|upEE	chr12	122981658	122981722	U2AF2|K562	64
chr12	122980799	122981799	MIR29A|u87|ENSG00000182196|upEE	chr12	122981239	122981297	PPIG|HepG2	58
chr12	122980799	122981799	MIR29A|u87|ENSG00000182196|upEE	chr12	122981630	122981674	MTPAP|K562	44
chr12	122980799	122981799	MIR29A|u87|ENSG00000182196|upEE	chr12	122981270	122981293	GRSF1|HepG2	23
chr12	122980799	122981799	MIR29A|u87|ENSG00000182196|upEE	chr12	122981785	122981851	BUD13|HepG2	14
chr12	122980799	122981799	MIR29A|u87|ENSG00000182196|upEE	chr12	122981286	122981312	PRPF8|HepG2	26
chr12	122980799	122981799	MIR29A|u87|ENSG00000182196|upEE	chr12	122981788	122981880	PPIG|HepG2	11
chr12	122980799	122981799	MIR29A|u87|ENSG00000182196|upEE	chr12	122981126	122981151	AUH|K562	25
chr12	122980799	122981799	MIR29A|u87|ENSG00000182196|upEE	chr12	122981281	122981311	XRN2|K562	30
chr12	122980799	122981799	MIR29A|u87|ENSG00000182196|upEE	chr12	122980732	122980851	XRN2|HepG2	52
chr12	122980799	122981799	MIR29A|u87|ENSG00000182196|upEE	chr12	122981673	122981720	XRCC6|HepG2	47
chr12	122980799	122981799	MIR29A|u87|ENSG00000182196|upEE	chr12	122981158	122981187	IGF2BP3|HepG2	29
chr12	122980799	122981799	MIR29A|u87|ENSG00000182196|upEE	chr12	122980990	122981023	SAFB2|K562	33
chr12	122980799	122981799	MIR29A|u87|ENSG00000182196|upEE	chr12	122980895	122980918	GRSF1|HepG2	23
chr12	122980799	122981799	MIR29A|u87|ENSG00000182196|upEE	chr12	122981244	122981300	EFTUD2|HepG2	56
chr12	122980799	122981799	MIR29A|u87|ENSG00000182196|upEE	chr12	122981508	122981540	RBM15|K562	32
chr12	122980799	122981799	MIR29A|u87|ENSG00000182196|upEE	chr12	122980993	122981027	PRPF8|K562	34
chr12	122980799	122981799	MIR29A|u87|ENSG00000182196|upEE	chr12	122981128	122981149	RBM15|K562	21
chr12	122980799	122981799	MIR29A|u87|ENSG00000182196|upEE	chr12	122981633	122981701	DGCR8|K562	68
chr12	122980799	122981799	MIR29A|u87|ENSG00000182196|upEE	chr12	122981150	122981199	YBX3|K562	49
chr12	122980799	122981799	MIR29A|u87|ENSG00000182196|upEE	chr12	122980762	122980847	RBFOX2|HepG2	48
chr12	122980799	122981799	MIR29A|u87|ENSG00000182196|upEE	chr12	122981120	122981148	U2AF1|HepG2	28
chr12	122980799	122981799	MIR29A|u87|ENSG00000182196|upEE	chr12	122981144	122981208	RBFOX2|K562	64
chr12	122980799	122981799	MIR29A|u87|ENSG00000182196|upEE	chr12	122980815	122980840	XRN2|HepG2	25
chr12	122980799	122981799	MIR29A|u87|ENSG00000182196|upEE	chr12	122981245	122981311	PTBP1|HepG2	66
chr12	122980799	122981799	MIR29A|u87|ENSG00000182196|upEE	chr12	122981320	122981353	U2AF1|HepG2	33
chr12	122980799	122981799	MIR29A|u87|ENSG00000182196|upEE	chr12	122981175	122981195	FAM120A|HepG2	20
chr12	122980799	122981799	MIR29A|u87|ENSG00000182196|upEE	chr12	122980778	122980812	EIF3D|HepG2	13
chr12	122980799	122981799	MIR29A|u87|ENSG00000182196|upEE	chr12	122981779	122981820	FASTKD2|HepG2	20
chr12	122980799	122981799	MIR29A|u87|ENSG00000182196|upEE	chr12	122980901	122980920	XRCC6|HepG2	19
chr12	122980799	122981799	MIR29A|u87|ENSG00000182196|upEE	chr12	122980905	122980921	HNRNPUL1|HepG2	16
chr12	122980799	122981799	MIR29A|u87|ENSG00000182196|upEE	chr12	122981120	122981213	GRWD1|HepG2	93
chr12	122980799	122981799	MIR29A|u87|ENSG00000182196|upEE	chr12	122981215	122981273	BUD13|K562	58
chr12	122980799	122981799	MIR29A|u87|ENSG00000182196|upEE	chr12	122980867	122980937	IGF2BP1|HepG2	70
chr12	122980799	122981799	MIR29A|u87|ENSG00000182196|upEE	chr12	122980894	122980912	CDC40|HepG2	18
chr12	122980799	122981799	MIR29A|u87|ENSG00000182196|upEE	chr12	122981256	122981301	MTPAP|K562	45
chr12	122980799	122981799	MIR29A|u87|ENSG00000182196|upEE	chr12	122981656	122981692	MTPAP|K562	36
chr12	122980799	122981799	MIR29A|u87|ENSG00000182196|upEE	chr12	122981787	122981828	RPS5|K562	12
chr12	122980799	122981799	MIR29A|u87|ENSG00000182196|upEE	chr12	122981253	122981323	TRA2A|K562	70
chr12	122980799	122981799	MIR29A|u87|ENSG00000182196|upEE	chr12	122981667	122981712	RPS3|K562	45
chr12	122980799	122981799	MIR29A|u87|ENSG00000182196|upEE	chr12	122980902	122980933	HNRNPA1|HepG2	31
chr12	122980799	122981799	MIR29A|u87|ENSG00000182196|upEE	chr12	122980909	122980937	CSTF2T|K562	28
chr12	122980799	122981799	MIR29A|u87|ENSG00000182196|upEE	chr12	122981182	122981259	PTBP1|K562	77
chr12	122980799	122981799	MIR29A|u87|ENSG00000182196|upEE	chr12	122981199	122981297	YBX3|K562	98
chr12	122980799	122981799	MIR29A|u87|ENSG00000182196|upEE	chr12	122980798	122980836	AGGF1|K562	37
chr12	122980799	122981799	MIR29A|u87|ENSG00000182196|upEE	chr12	122981226	122981304	SRSF1|HepG2	78
chr12	122980799	122981799	MIR29A|u87|ENSG00000182196|upEE	chr12	122981795	122981843	CPSF6|K562	4
chr12	122980799	122981799	MIR29A|u87|ENSG00000182196|upEE	chr12	122980898	122980954	SRSF7|HepG2	56
chr12	122980799	122981799	MIR29A|u87|ENSG00000182196|upEE	chr12	122981008	122981063	FASTKD2|HepG2	55
chr12	122980799	122981799	MIR29A|u87|ENSG00000182196|upEE	chr12	122980802	122980848	FASTKD2|K562	46
chr12	122980799	122981799	MIR29A|u87|ENSG00000182196|upEE	chr12	122981332	122981376	RBM15|HepG2	44
chr12	122980799	122981799	MIR29A|u87|ENSG00000182196|upEE	chr12	122981053	122981058	HNRNPK|HepG2	5
chr12	122980799	122981799	MIR29A|u87|ENSG00000182196|upEE	chr12	122981588	122981595	PRPF8|K562	7
chr12	122980799	122981799	MIR29A|u87|ENSG00000182196|upEE	chr12	122981049	122981135	SF3A3|HepG2	86
chr12	122980799	122981799	MIR29A|u87|ENSG00000182196|upEE	chr12	122980788	122980832	RBFOX2|K562	33
chr12	122980799	122981799	MIR29A|u87|ENSG00000182196|upEE	chr12	122981341	122981374	TAF15|HepG2	33
chr12	122980799	122981799	MIR29A|u87|ENSG00000182196|upEE	chr12	122980873	122980924	DGCR8|HepG2	51
chr12	122980799	122981799	MIR29A|u87|ENSG00000182196|upEE	chr12	122980960	122981047	SLTM|HepG2	87
chr12	122980799	122981799	MIR29A|u87|ENSG00000182196|upEE	chr12	122981334	122981393	EFTUD2|HepG2	59
chr12	122980799	122981799	MIR29A|u87|ENSG00000182196|upEE	chr12	122980744	122980802	EXOSC5|K562	3
chr12	122980799	122981799	MIR29A|u87|ENSG00000182196|upEE	chr12	122981756	122981880	FASTKD2|K562	43
chr12	122980799	122981799	MIR29A|u87|ENSG00000182196|upEE	chr12	122981515	122981531	XRCC6|HepG2	16
chr12	122980799	122981799	MIR29A|u87|ENSG00000182196|upEE	chr12	122981785	122981880	RPS3|HepG2	14
chr12	122980799	122981799	MIR29A|u87|ENSG00000182196|upEE	chr12	122981639	122981700	RBFOX2|K562	61
chr12	122980799	122981799	MIR29A|u87|ENSG00000182196|upEE	chr12	122981326	122981357	SLTM|HepG2	31
chr12	122980799	122981799	MIR29A|u87|ENSG00000182196|upEE	chr12	122981224	122981265	SRSF9|HepG2	41
chr12	122980799	122981799	MIR29A|u87|ENSG00000182196|upEE	chr12	122980803	122980840	RBM5|HepG2	37
chr12	122980799	122981799	MIR29A|u87|ENSG00000182196|upEE	chr12	122981797	122981829	QKI|K562	2
chr12	122980799	122981799	MIR29A|u87|ENSG00000182196|upEE	chr12	122981768	122981809	SUB1|HepG2	31
chr12	122980799	122981799	MIR29A|u87|ENSG00000182196|upEE	chr12	122980738	122980831	FASTKD2|HepG2	32
chr12	122980799	122981799	MIR29A|u87|ENSG00000182196|upEE	chr12	122981198	122981220	EWSR1|K562	22
chr12	122980799	122981799	MIR29A|u87|ENSG00000182196|upEE	chr12	122981326	122981377	CSTF2T|HepG2	51
chr12	122980799	122981799	MIR29A|u87|ENSG00000182196|upEE	chr12	122981015	122981020	DDX59|HepG2	5
chr12	122980799	122981799	MIR29A|u87|ENSG00000182196|upEE	chr12	122980884	122980920	TROVE2|HepG2	36
chr12	122980799	122981799	MIR29A|u87|ENSG00000182196|upEE	chr12	122981354	122981387	FASTKD2|HepG2	33
chr12	122980799	122981799	MIR29A|u87|ENSG00000182196|upEE	chr12	122981182	122981197	TROVE2|K562	15
chr12	122980799	122981799	MIR29A|u87|ENSG00000182196|upEE	chr12	122980799	122980851	HNRNPUL1|HepG2	52
chr12	122980799	122981799	MIR29A|u87|ENSG00000182196|upEE	chr12	122980885	122980898	RPS5|K562	13
chr12	122980799	122981799	MIR29A|u87|ENSG00000182196|upEE	chr12	122981493	122981522	NOLC1|K562	29
chr12	122980799	122981799	MIR29A|u87|ENSG00000182196|upEE	chr12	122980802	122980821	TIA1|HepG2	19
chr12	122980799	122981799	MIR29A|u87|ENSG00000182196|upEE	chr12	122980881	122980921	SMNDC1|K562	40
chr12	122980799	122981799	MIR29A|u87|ENSG00000182196|upEE	chr12	122981640	122981692	NOLC1|K562	52
chr12	122980799	122981799	MIR29A|u87|ENSG00000182196|upEE	chr12	122981786	122981837	FXR2|K562	13
chr12	122980799	122981799	MIR29A|u87|ENSG00000182196|upEE	chr12	122981646	122981668	PUM2|K562	22
chr12	122980799	122981799	MIR29A|u87|ENSG00000182196|upEE	chr12	122980978	122981026	SFPQ|HepG2	48
chr12	122980799	122981799	MIR29A|u87|ENSG00000182196|upEE	chr12	122980874	122980922	RBM22|HepG2	48
chr12	122980799	122981799	MIR29A|u87|ENSG00000182196|upEE	chr12	122981596	122981637	DDX6|K562	41
chr12	122980799	122981799	MIR29A|u87|ENSG00000182196|upEE	chr12	122980995	122981034	DGCR8|K562	39
chr12	122980799	122981799	MIR29A|u87|ENSG00000182196|upEE	chr12	122981009	122981056	GRSF1|HepG2	47
chr12	122980799	122981799	MIR29A|u87|ENSG00000182196|upEE	chr12	122981148	122981151	LIN28B|HepG2	3
chr12	122980799	122981799	MIR29A|u87|ENSG00000182196|upEE	chr12	122980898	122980916	SRSF1|HepG2	18
chr12	122980799	122981799	MIR29A|u87|ENSG00000182196|upEE	chr12	122981258	122981331	XRCC6|K562	73
chr12	122980799	122981799	MIR29A|u87|ENSG00000182196|upEE	chr12	122981299	122981381	RBFOX2|HepG2	82
chr12	122980799	122981799	MIR29A|u87|ENSG00000182196|upEE	chr12	122981132	122981207	FMR1|K562	75
chr12	122980799	122981799	MIR29A|u87|ENSG00000182196|upEE	chr12	122981761	122981839	ILF3|K562	38
chr12	122980799	122981799	MIR29A|u87|ENSG00000182196|upEE	chr12	122980992	122981003	AUH|HepG2	11
chr12	122980799	122981799	MIR29A|u87|ENSG00000182196|upEE	chr12	122981640	122981725	GRWD1|HepG2	85
chr12	122980799	122981799	MIR29A|u87|ENSG00000182196|upEE	chr12	122980971	122981042	EFTUD2|HepG2	71
chr12	122980799	122981799	MIR29A|u87|ENSG00000182196|upEE	chr12	122981258	122981276	RPS3|K562	18
chr12	122980799	122981799	MIR29A|u87|ENSG00000182196|upEE	chr12	122981653	122981698	BUD13|HepG2	45
chr12	122980799	122981799	MIR29A|u87|ENSG00000182196|upEE	chr12	122981638	122981652	DDX55|HepG2	14
chr12	122980799	122981799	MIR29A|u87|ENSG00000182196|upEE	chr12	122981213	122981272	DDX3X|K562	59
chr12	122980799	122981799	MIR29A|u87|ENSG00000182196|upEE	chr12	122981776	122981843	CPSF6|K562	23
chr12	122980799	122981799	MIR29A|u87|ENSG00000182196|upEE	chr12	122981790	122981879	XRCC6|K562	9
chr12	122980799	122981799	MIR29A|u87|ENSG00000182196|upEE	chr12	122980775	122980846	HNRNPU|K562	47
chr12	122980799	122981799	MIR29A|u87|ENSG00000182196|upEE	chr12	122981337	122981373	CSTF2T|HepG2	36
chr12	122980799	122981799	MIR29A|u87|ENSG00000182196|upEE	chr12	122980888	122980921	EXOSC5|K562	33
chr12	122980799	122981799	MIR29A|u87|ENSG00000182196|upEE	chr12	122980889	122980904	PPIL4|K562	15
chr12	122980799	122981799	MIR29A|u87|ENSG00000182196|upEE	chr12	122981153	122981193	HNRNPH|HEK293T	40
chr12	122980799	122981799	MIR29A|u87|ENSG00000182196|upEE	chr12	122981407	122981450	XPO5|HepG2	43
chr12	122980799	122981799	MIR29A|u87|ENSG00000182196|upEE	chr12	122980982	122981044	RBM22|HepG2	62
chr12	122980799	122981799	MIR29A|u87|ENSG00000182196|upEE	chr12	122980804	122980854	FASTKD2|K562	50
chr12	122980799	122981799	MIR29A|u87|ENSG00000182196|upEE	chr12	122981041	122981069	SRSF9|HepG2	28
chr12	122980799	122981799	MIR29A|u87|ENSG00000182196|upEE	chr12	122980765	122980809	RBM27|K562	10
chr12	122980799	122981799	MIR29A|u87|ENSG00000182196|upEE	chr12	122980758	122980822	GRSF1|HepG2	23
chr12	122980799	122981799	MIR29A|u87|ENSG00000182196|upEE	chr12	122981792	122981849	DDX55|HepG2	7
chr12	122980799	122981799	MIR29A|u87|ENSG00000182196|upEE	chr12	122981231	122981300	ZNF622|K562	69
chr12	122980799	122981799	MIR29A|u87|ENSG00000182196|upEE	chr12	122981591	122981603	PTBP1|K562	12
chr12	122980799	122981799	MIR29A|u87|ENSG00000182196|upEE	chr12	122980780	122980817	HNRNPM|HepG2	18
chr12	122980799	122981799	MIR29A|u87|ENSG00000182196|upEE	chr12	122981127	122981159	DDX3X|HepG2	32
chr12	122980799	122981799	MIR29A|u87|ENSG00000182196|upEE	chr12	122981593	122981626	PPIG|HepG2	33
chr12	122980799	122981799	MIR29A|u87|ENSG00000182196|upEE	chr12	122980865	122980917	TROVE2|K562	52
chr12	122980799	122981799	MIR29A|u87|ENSG00000182196|upEE	chr12	122981142	122981208	QKI|HepG2	66
chr12	122980799	122981799	MIR29A|u87|ENSG00000182196|upEE	chr12	122981128	122981241	LIN28B|HepG2	113
chr12	122980799	122981799	MIR29A|u87|ENSG00000182196|upEE	chr12	122981063	122981127	SF3B4|HepG2	64
chr12	122980799	122981799	MIR29A|u87|ENSG00000182196|upEE	chr12	122981636	122981693	ZNF622|K562	57
chr12	122980799	122981799	MIR29A|u87|ENSG00000182196|upEE	chr12	122981796	122981835	LIN28B|K562	3
chr12	122980799	122981799	MIR29A|u87|ENSG00000182196|upEE	chr12	122981654	122981703	ZNF622|K562	49
chr12	122980799	122981799	MIR29A|u87|ENSG00000182196|upEE	chr12	122980788	122980848	PRPF8|HepG2	49
chr12	122980799	122981799	MIR29A|u87|ENSG00000182196|upEE	chr12	122981258	122981301	FASTKD2|K562	43
chr12	122980799	122981799	MIR29A|u87|ENSG00000182196|upEE	chr12	122981656	122981698	DDX24|K562	42
chr12	122980799	122981799	MIR29A|u87|ENSG00000182196|upEE	chr12	122981662	122981719	ILF3|K562	57
chr12	122980799	122981799	MIR29A|u87|ENSG00000182196|upEE	chr12	122980904	122980927	CDC40|HepG2	23
chr12	122980799	122981799	MIR29A|u87|ENSG00000182196|upEE	chr12	122980884	122980928	YWHAG|K562	44
chr12	122980799	122981799	MIR29A|u87|ENSG00000182196|upEE	chr12	122980814	122980834	TROVE2|HepG2	20
chr12	122980799	122981799	MIR29A|u87|ENSG00000182196|upEE	chr12	122981130	122981208	UCHL5|HepG2	78
chr12	122980799	122981799	MIR29A|u87|ENSG00000182196|upEE	chr12	122981683	122981714	AGGF1|K562	31
chr12	122980799	122981799	MIR29A|u87|ENSG00000182196|upEE	chr12	122981730	122981775	SRSF1|K562	45
chr12	122980799	122981799	MIR29A|u87|ENSG00000182196|upEE	chr12	122980744	122980844	SND1|HepG2	45
chr12	122980799	122981799	MIR29A|u87|ENSG00000182196|upEE	chr12	122981360	122981394	SRSF1|HepG2	34
chr12	122980799	122981799	MIR29A|u87|ENSG00000182196|upEE	chr12	122980794	122980839	DDX3X|HepG2	40
chr12	122980799	122981799	MIR29A|u87|ENSG00000182196|upEE	chr12	122981518	122981526	BCCIP|HepG2	8
chr12	122980799	122981799	MIR29A|u87|ENSG00000182196|upEE	chr12	122981012	122981040	BUD13|HepG2	28
chr12	122980799	122981799	MIR29A|u87|ENSG00000182196|upEE	chr12	122980891	122980918	AUH|HepG2	27
chr12	122980799	122981799	MIR29A|u87|ENSG00000182196|upEE	chr12	122981162	122981186	XRN2|HepG2	24
chr12	122980799	122981799	MIR29A|u87|ENSG00000182196|upEE	chr12	122981078	122981109	HNRNPK|HepG2	31
chr12	122980799	122981799	MIR29A|u87|ENSG00000182196|upEE	chr12	122980775	122980859	RBFOX2|HepG2	60
chr12	122980799	122981799	MIR29A|u87|ENSG00000182196|upEE	chr12	122980884	122980916	BCCIP|HepG2	32
chr12	122980799	122981799	MIR29A|u87|ENSG00000182196|upEE	chr12	122980822	122980836	SMNDC1|HepG2	14
chr12	122980799	122981799	MIR29A|u87|ENSG00000182196|upEE	chr12	122980874	122980925	FAM120A|K562	51
chr12	122980799	122981799	MIR29A|u87|ENSG00000182196|upEE	chr12	122981240	122981272	DDX55|K562	32
chr12	122980799	122981799	MIR29A|u87|ENSG00000182196|upEE	chr12	122980802	122980843	HNRNPA1|HepG2	41
chr12	122980799	122981799	MIR29A|u87|ENSG00000182196|upEE	chr12	122980764	122980833	NKRF|HepG2	34
chr12	122980799	122981799	MIR29A|u87|ENSG00000182196|upEE	chr12	122980982	122981031	DGCR8|HepG2	49
chr12	122980799	122981799	MIR29A|u87|ENSG00000182196|upEE	chr12	122981146	122981206	NCBP2|HepG2	60
chr12	122980799	122981799	MIR29A|u87|ENSG00000182196|upEE	chr12	122981520	122981532	SLTM|HepG2	12
chr12	122980799	122981799	MIR29A|u87|ENSG00000182196|upEE	chr12	122980805	122980855	FTO|K562	50
chr12	122980799	122981799	MIR29A|u87|ENSG00000182196|upEE	chr12	122981598	122981637	YBX3|K562	39
chr12	122980799	122981799	MIR29A|u87|ENSG00000182196|upEE	chr12	122980890	122980925	IGF2BP3|HepG2	35
chr12	122980799	122981799	MIR29A|u87|ENSG00000182196|upEE	chr12	122981179	122981219	RBM15|HepG2	40
chr12	122980799	122981799	MIR29A|u87|ENSG00000182196|upEE	chr12	122980748	122980847	UCHL5|HepG2	48
chr12	122980799	122981799	MIR29A|u87|ENSG00000182196|upEE	chr12	122980891	122980908	XRCC6|HepG2	17
chr12	122980799	122981799	MIR29A|u87|ENSG00000182196|upEE	chr12	122980767	122980802	LSM11|HepG2	3
chr12	122980799	122981799	MIR29A|u87|ENSG00000182196|upEE	chr12	122981708	122981879	TRA2A|HepG2	91
chr12	122980799	122981799	MIR29A|u87|ENSG00000182196|upEE	chr12	122980793	122980824	LARP7|K562	25
chr12	122980799	122981799	MIR29A|u87|ENSG00000182196|upEE	chr12	122980817	122980836	NOL12|HepG2	19
chr12	122980799	122981799	MIR29A|u87|ENSG00000182196|upEE	chr12	122981076	122981101	FAM120A|K562	25
chr12	122980799	122981799	MIR29A|u87|ENSG00000182196|upEE	chr12	122980995	122981046	XPO5|HepG2	51
chr12	122980799	122981799	MIR29A|u87|ENSG00000182196|upEE	chr12	122981784	122981873	DDX55|K562	15
chr12	122980799	122981799	MIR29A|u87|ENSG00000182196|upEE	chr12	122981251	122981280	FASTKD2|HepG2	29
chr12	122980799	122981799	MIR29A|u87|ENSG00000182196|upEE	chr12	122981130	122981154	FXR2|K562	24
chr12	122980799	122981799	MIR29A|u87|ENSG00000182196|upEE	chr12	122981792	122981804	FASTKD2|K562	7
chr12	122980799	122981799	MIR29A|u87|ENSG00000182196|upEE	chr12	122980888	122980903	U2AF2|HepG2	15
chr12	122980799	122981799	MIR29A|u87|ENSG00000182196|upEE	chr12	122980964	122981030	RBM5|HepG2	66
chr12	122980799	122981799	MIR29A|u87|ENSG00000182196|upEE	chr12	122981796	122981884	SRSF9|HepG2	3
chr12	122980799	122981799	MIR29A|u87|ENSG00000182196|upEE	chr12	122981591	122981654	ZNF622|K562	63
chr12	122980799	122981799	MIR29A|u87|ENSG00000182196|upEE	chr12	122981246	122981266	TNRC6A|K562	20
chr12	122980799	122981799	MIR29A|u87|ENSG00000182196|upEE	chr12	122981152	122981310	ZNF622|K562	158
chr12	122980799	122981799	MIR29A|u87|ENSG00000182196|upEE	chr12	122980882	122980923	BUD13|HepG2	41
chr12	122980799	122981799	MIR29A|u87|ENSG00000182196|upEE	chr12	122980882	122980929	TIA1|K562	47
chr12	122980799	122981799	MIR29A|u87|ENSG00000182196|upEE	chr12	122981697	122981733	FIP1L1|HEK293	36
chr12	122980799	122981799	MIR29A|u87|ENSG00000182196|upEE	chr12	122980886	122980916	BUD13|K562	30
chr12	122980799	122981799	MIR29A|u87|ENSG00000182196|upEE	chr12	122980979	122981029	RBM15|HepG2	50
chr12	122980799	122981799	MIR29A|u87|ENSG00000182196|upEE	chr12	122980879	122980914	NOL12|HepG2	35
chr12	122980799	122981799	MIR29A|u87|ENSG00000182196|upEE	chr12	122981232	122981290	SRSF1|K562	58
chr12	122980799	122981799	MIR29A|u87|ENSG00000182196|upEE	chr12	122980749	122980804	PTBP1|HepG2	5
chr12	122980799	122981799	MIR29A|u87|ENSG00000182196|upEE	chr12	122981356	122981385	XRN2|HepG2	29
chr12	122980799	122981799	MIR29A|u87|ENSG00000182196|upEE	chr12	122980891	122980906	ZRANB2|K562	15
chr12	122980799	122981799	MIR29A|u87|ENSG00000182196|upEE	chr12	122981687	122981733	SND1|HepG2	46
chr12	122980799	122981799	MIR29A|u87|ENSG00000182196|upEE	chr12	122981126	122981147	U2AF2|HepG2	21
chr12	122980799	122981799	MIR29A|u87|ENSG00000182196|upEE	chr12	122981756	122981812	POLR2G|HepG2	43
chr12	122980799	122981799	MIR29A|u87|ENSG00000182196|upEE	chr12	122981131	122981200	AUH|HepG2	69
chr12	122980799	122981799	MIR29A|u87|ENSG00000182196|upEE	chr12	122981776	122981852	UCHL5|K562	23
chr12	122980799	122981799	MIR29A|u87|ENSG00000182196|upEE	chr12	122981719	122981730	FXR1|K562	11
chr12	122980799	122981799	MIR29A|u87|ENSG00000182196|upEE	chr12	122981003	122981069	SLTM|HepG2	66
chr12	122980799	122981799	MIR29A|u87|ENSG00000182196|upEE	chr12	122980875	122980939	MTPAP|K562	64
chr12	122980799	122981799	MIR29A|u87|ENSG00000182196|upEE	chr12	122980884	122980905	SF3A3|HepG2	21
chr12	122980799	122981799	MIR29A|u87|ENSG00000182196|upEE	chr12	122981378	122981397	RPS5|K562	19
chr12	122980799	122981799	MIR29A|u87|ENSG00000182196|upEE	chr12	122980905	122980960	PUM2|K562	55
chr12	122980799	122981799	MIR29A|u87|ENSG00000182196|upEE	chr12	122981650	122981739	SND1|K562	89
chr12	122980799	122981799	MIR29A|u87|ENSG00000182196|upEE	chr12	122981354	122981375	RBM22|HepG2	21
chr12	122980799	122981799	MIR29A|u87|ENSG00000182196|upEE	chr12	122980972	122981003	METAP2|K562	31
chr12	122980799	122981799	MIR29A|u87|ENSG00000182196|upEE	chr12	122980886	122980909	SRSF1|HepG2	23
chr12	122980799	122981799	MIR29A|u87|ENSG00000182196|upEE	chr12	122981591	122981620	TRA2A|K562	29
chr12	122980799	122981799	MIR29A|u87|ENSG00000182196|upEE	chr12	122980772	122980834	NOLC1|HepG2	35
chr12	122980799	122981799	MIR29A|u87|ENSG00000182196|upEE	chr12	122981796	122981827	DDX6|HepG2	3
chr12	122980799	122981799	MIR29A|u87|ENSG00000182196|upEE	chr12	122981268	122981291	GEMIN5|K562	23
chr12	122980799	122981799	MIR29A|u87|ENSG00000182196|upEE	chr12	122980996	122981012	KHSRP|K562	16
chr12	122980799	122981799	MIR29A|u87|ENSG00000182196|upEE	chr12	122980750	122980813	MTPAP|K562	14
chr12	122980799	122981799	MIR29A|u87|ENSG00000182196|upEE	chr12	122980812	122980843	PCBP2|HepG2	31
chr12	122980799	122981799	MIR29A|u87|ENSG00000182196|upEE	chr12	122980890	122980944	TIA1|HepG2	54
chr12	122980799	122981799	MIR29A|u87|ENSG00000182196|upEE	chr12	122980724	122980851	CSTF2T|HepG2	52
chr12	122980799	122981799	MIR29A|u87|ENSG00000182196|upEE	chr12	122981594	122981595	TBRG4|K562	1
chr12	122980799	122981799	MIR29A|u87|ENSG00000182196|upEE	chr12	122981595	122981640	RBFOX2|K562	45
chr12	122980799	122981799	MIR29A|u87|ENSG00000182196|upEE	chr12	122981725	122981753	GPKOW|K562	28
chr12	122980799	122981799	MIR29A|u87|ENSG00000182196|upEE	chr12	122980999	122981039	NONO|K562	40
chr12	122980799	122981799	MIR29A|u87|ENSG00000182196|upEE	chr12	122981798	122981835	NCBP2|K562	1
chr12	122980799	122981799	MIR29A|u87|ENSG00000182196|upEE	chr12	122980900	122980933	EWSR1|K562	33
chr12	122980799	122981799	MIR29A|u87|ENSG00000182196|upEE	chr12	122981571	122981617	U2AF2|K562	46
chr12	122980799	122981799	MIR29A|u87|ENSG00000182196|upEE	chr12	122981723	122981737	SRSF1|HepG2	14
chr12	122980799	122981799	MIR29A|u87|ENSG00000182196|upEE	chr12	122981138	122981159	NCBP2|K562	21
chr12	122980799	122981799	MIR29A|u87|ENSG00000182196|upEE	chr12	122981778	122981885	SRSF1|K562	21
chr12	122980799	122981799	MIR29A|u87|ENSG00000182196|upEE	chr12	122981581	122981621	BUD13|K562	40
chr12	122980799	122981799	MIR29A|u87|ENSG00000182196|upEE	chr12	122980951	122981039	RBFOX2|HepG2	88
chr12	122980799	122981799	MIR29A|u87|ENSG00000182196|upEE	chr12	122980882	122980921	U2AF2|HepG2	39
chr12	122980799	122981799	MIR29A|u87|ENSG00000182196|upEE	chr12	122980880	122980922	NOLC1|K562	42
chr12	122980799	122981799	MIR29A|u87|ENSG00000182196|upEE	chr12	122980887	122980923	AGGF1|HepG2	36
chr12	122980799	122981799	MIR29A|u87|ENSG00000182196|upEE	chr12	122981679	122981689	PPIG|HepG2	10
chr12	122980799	122981799	MIR29A|u87|ENSG00000182196|upEE	chr12	122980790	122980832	BUD13|HepG2	33
chr12	122980799	122981799	MIR29A|u87|ENSG00000182196|upEE	chr12	122980879	122980911	UCHL5|K562	32
chr12	122980799	122981799	MIR29A|u87|ENSG00000182196|upEE	chr12	122980799	122980842	SF3B4|HepG2	43
chr12	122980799	122981799	MIR29A|u87|ENSG00000182196|upEE	chr12	122981682	122981699	DDX3X|HepG2	17
chr12	122980799	122981799	MIR29A|u87|ENSG00000182196|upEE	chr12	122981156	122981249	TRA2A|HepG2	93
chr12	122980799	122981799	MIR29A|u87|ENSG00000182196|upEE	chr12	122981666	122981730	TIA1|HepG2	64
chr12	122980799	122981799	MIR29A|u87|ENSG00000182196|upEE	chr12	122981200	122981303	HLTF|K562	103
chr12	122980799	122981799	MIR29A|u87|ENSG00000182196|upEE	chr12	122980790	122980830	RBM5|HepG2	31
chr12	122980799	122981799	MIR29A|u87|ENSG00000182196|upEE	chr12	122981740	122981753	PRPF8|K562	13
chr12	122980799	122981799	MIR29A|u87|ENSG00000182196|upEE	chr12	122981213	122981281	GRWD1|HepG2	68
chr12	122980799	122981799	MIR29A|u87|ENSG00000182196|upEE	chr12	122980764	122980850	CSTF2T|K562	51
chr12	122980799	122981799	MIR29A|u87|ENSG00000182196|upEE	chr12	122981636	122981694	TBRG4|K562	58
chr12	122980799	122981799	MIR29A|u87|ENSG00000182196|upEE	chr12	122980871	122980922	AKAP8L|K562	51
chr12	122980799	122981799	MIR29A|u87|ENSG00000182196|upEE	chr12	122981126	122981189	LSM11|HepG2	63
chr12	122980799	122981799	MIR29A|u87|ENSG00000182196|upEE	chr12	122981510	122981512	HNRNPK|HepG2	2
chr12	122980799	122981799	MIR29A|u87|ENSG00000182196|upEE	chr12	122981642	122981702	BUD13|K562	60
chr12	122980799	122981799	MIR29A|u87|ENSG00000182196|upEE	chr12	122981002	122981035	PPIL4|K562	33
chr12	122980799	122981799	MIR29A|u87|ENSG00000182196|upEE	chr12	122981182	122981191	TIA1|K562	9
chr12	122980799	122981799	MIR29A|u87|ENSG00000182196|upEE	chr12	122981687	122981693	PRPF8|HepG2	6
chr12	122980799	122981799	MIR29A|u87|ENSG00000182196|upEE	chr12	122981011	122981093	XRN2|HepG2	82
chr12	122980799	122981799	MIR29A|u87|ENSG00000182196|upEE	chr12	122980897	122980935	GPKOW|K562	38
chr12	122980799	122981799	MIR29A|u87|ENSG00000182196|upEE	chr12	122981680	122981754	EIF4G2|K562	74
chr12	122980799	122981799	MIR29A|u87|ENSG00000182196|upEE	chr12	122981125	122981158	TIA1|K562	33
chr12	122980799	122981799	MIR29A|u87|ENSG00000182196|upEE	chr12	122980975	122981024	EWSR1|K562	49
chr12	122980799	122981799	MIR29A|u87|ENSG00000182196|upEE	chr12	122980751	122980817	HNRNPM|K562	18
chr12	122980799	122981799	MIR29A|u87|ENSG00000182196|upEE	chr12	122980801	122980845	GTF2F1|HepG2	44
chr12	122980799	122981799	MIR29A|u87|ENSG00000182196|upEE	chr12	122981781	122981844	LARP4|HepG2	18
chr12	122980799	122981799	MIR29A|u87|ENSG00000182196|upEE	chr12	122981513	122981591	SF3B4|HepG2	78
chr12	122980799	122981799	MIR29A|u87|ENSG00000182196|upEE	chr12	122980750	122980842	FAM120A|HepG2	43
chr12	122980799	122981799	MIR29A|u87|ENSG00000182196|upEE	chr12	122981645	122981697	RBM15|HepG2	52
chr12	122980799	122981799	MIR29A|u87|ENSG00000182196|upEE	chr12	122980819	122980825	EWSR1|K562	6
chr12	122980799	122981799	MIR29A|u87|ENSG00000182196|upEE	chr12	122981337	122981387	KHDRBS1|K562	50
chr12	122980799	122981799	MIR29A|u87|ENSG00000182196|upEE	chr12	122980787	122980847	FAM120A|HepG2	48
chr12	122980799	122981799	MIR29A|u87|ENSG00000182196|upEE	chr12	122980804	122980833	HNRNPA1|K562	29
chr12	122980799	122981799	MIR29A|u87|ENSG00000182196|upEE	chr12	122981125	122981214	DDX3X|K562	89
chr12	122980799	122981799	MIR29A|u87|ENSG00000182196|upEE	chr12	122980821	122980844	NCBP2|K562	23
chr12	122980799	122981799	MIR29A|u87|ENSG00000182196|upEE	chr12	122980986	122981011	SRSF7|HepG2	25
chr12	122980799	122981799	MIR29A|u87|ENSG00000182196|upEE	chr12	122980975	122980994	XRN2|K562	19
chr12	122980799	122981799	MIR29A|u87|ENSG00000182196|upEE	chr12	122981174	122981290	AGGF1|K562	116
chr12	122980799	122981799	MIR29A|u87|ENSG00000182196|upEE	chr12	122981364	122981374	TAF15|K562	10
chr12	122980799	122981799	MIR29A|u87|ENSG00000182196|upEE	chr12	122980789	122980819	PPIG|HepG2	20
chr12	122980799	122981799	MIR29A|u87|ENSG00000182196|upEE	chr12	122980809	122980835	HNRNPU|K562	26
chr12	122980799	122981799	MIR29A|u87|ENSG00000182196|upEE	chr12	122981141	122981204	FTO|K562	63
chr12	122980799	122981799	MIR29A|u87|ENSG00000182196|upEE	chr12	122981114	122981155	EFTUD2|HepG2	41
chr12	122980799	122981799	MIR29A|u87|ENSG00000182196|upEE	chr12	122981145	122981306	UCHL5|K562	161
chr12	122980799	122981799	MIR29A|u87|ENSG00000182196|upEE	chr12	122981660	122981700	SMNDC1|HepG2	40
chr12	122980799	122981799	MIR29A|u87|ENSG00000182196|upEE	chr12	122980706	122980834	NCBP2|HepG2	35
chr12	122980799	122981799	MIR29A|u87|ENSG00000182196|upEE	chr12	122980895	122980918	LSM11|K562	23
chr12	122980799	122981799	MIR29A|u87|ENSG00000182196|upEE	chr12	122981464	122981487	LSM11|K562	23
chr12	122980799	122981799	MIR29A|u87|ENSG00000182196|upEE	chr12	122981707	122981730	LIN28B|HepG2	23
chr12	122980799	122981799	MIR29A|u87|ENSG00000182196|upEE	chr12	122981579	122981609	U2AF2|HepG2	30
chr12	122980799	122981799	MIR29A|u87|ENSG00000182196|upEE	chr12	122980758	122980807	GRWD1|HepG2	8
chr12	122980799	122981799	MIR29A|u87|ENSG00000182196|upEE	chr12	122980884	122980917	RBM5|HepG2	33
chr12	122980799	122981799	MIR29A|u87|ENSG00000182196|upEE	chr12	122981666	122981701	LSM11|HepG2	35
chr12	122980799	122981799	MIR29A|u87|ENSG00000182196|upEE	chr12	122981024	122981065	LIN28B|HepG2	41
chr12	122980799	122981799	MIR29A|u87|ENSG00000182196|upEE	chr12	122981344	122981401	PRPF8|HepG2	57
chr12	122980799	122981799	MIR29A|u87|ENSG00000182196|upEE	chr12	122981239	122981262	TARDBP|K562	23
chr12	122980799	122981799	MIR29A|u87|ENSG00000182196|upEE	chr12	122980970	122981051	FAM120A|HepG2	81
chr12	122980799	122981799	MIR29A|u87|ENSG00000182196|upEE	chr12	122980998	122981045	NKRF|HepG2	47
chr12	122980799	122981799	MIR29A|u87|ENSG00000182196|upEE	chr12	122980809	122980828	SF3B4|HepG2	19
chr12	122980799	122981799	MIR29A|u87|ENSG00000182196|upEE	chr12	122981752	122981880	HLTF|K562	47
chr12	122980799	122981799	MIR29A|u87|ENSG00000182196|upEE	chr12	122981208	122981297	UCHL5|HepG2	89
chr12	122980799	122981799	MIR29A|u87|ENSG00000182196|upEE	chr12	122981594	122981621	SND1|K562	27
chr12	122980799	122981799	MIR29A|u87|ENSG00000182196|upEE	chr12	122981292	122981344	KHSRP|K562	52
chr12	122980799	122981799	MIR29A|u87|ENSG00000182196|upEE	chr12	122980879	122980951	CSTF2T|K562	72
chr12	122980799	122981799	MIR29A|u87|ENSG00000182196|upEE	chr12	122981210	122981231	HNRNPUL1|HepG2	21
chr12	122980799	122981799	MIR29A|u87|ENSG00000182196|upEE	chr12	122980834	122980917	AKAP8L|K562	83
chr12	122980799	122981799	MIR29A|u87|ENSG00000182196|upEE	chr12	122981118	122981186	DHX30|HepG2	68
chr12	122980799	122981799	MIR29A|u87|ENSG00000182196|upEE	chr12	122981787	122981816	TROVE2|K562	12
chr12	122980799	122981799	MIR29A|u87|ENSG00000182196|upEE	chr12	122980980	122981049	DDX55|HepG2	69
chr12	122980799	122981799	MIR29A|u87|ENSG00000182196|upEE	chr12	122981268	122981321	BUD13|K562	53
chr12	122980799	122981799	MIR29A|u87|ENSG00000182196|upEE	chr12	122981497	122981508	CPSF6|K562	11
chr12	122980799	122981799	MIR29A|u87|ENSG00000182196|upEE	chr12	122981170	122981203	PPIL4|K562	33
chr12	122980799	122981799	MIR29A|u87|ENSG00000182196|upEE	chr12	122981126	122981205	DDX3X|HepG2	79
chr12	122980799	122981799	MIR29A|u87|ENSG00000182196|upEE	chr12	122980892	122980915	PTBP1|HepG2	23
chr12	122980799	122981799	MIR29A|u87|ENSG00000182196|upEE	chr12	122981283	122981291	IGF2BP1|HepG2	8
chr12	122980799	122981799	MIR29A|u87|ENSG00000182196|upEE	chr12	122980897	122980911	TBRG4|K562	14
chr12	122980799	122981799	MIR29A|u87|ENSG00000182196|upEE	chr12	122981636	122981699	METAP2|K562	63
chr12	122980799	122981799	MIR29A|u87|ENSG00000182196|upEE	chr12	122980697	122980811	DDX3X|HepG2	12
chr12	122980799	122981799	MIR29A|u87|ENSG00000182196|upEE	chr12	122980805	122980848	GTF2F1|K562	43
chr12	122980799	122981799	MIR29A|u87|ENSG00000182196|upEE	chr12	122981487	122981516	GTF2F1|K562	29
chr12	122980799	122981799	MIR29A|u87|ENSG00000182196|upEE	chr12	122980880	122980901	DDX55|K562	21
chr12	122980799	122981799	MIR29A|u87|ENSG00000182196|upEE	chr12	122981053	122981123	SF3B4|HepG2	70
chr12	122980799	122981799	MIR29A|u87|ENSG00000182196|upEE	chr12	122981152	122981200	HLTF|K562	48
chr12	122980799	122981799	MIR29A|u87|ENSG00000182196|upEE	chr12	122981004	122981021	CSTF2T|K562	17
chr12	122980799	122981799	MIR29A|u87|ENSG00000182196|upEE	chr12	122981546	122981595	LSM11|K562	49
chr12	122980799	122981799	MIR29A|u87|ENSG00000182196|upEE	chr12	122981030	122981073	RBM5|HepG2	43
chr12	122980799	122981799	MIR29A|u87|ENSG00000182196|upEE	chr12	122980851	122980925	XPO5|HepG2	74
chr12	122980799	122981799	MIR29A|u87|ENSG00000182196|upEE	chr12	122981214	122981290	YBX3|K562	76
chr12	122980799	122981799	MIR29A|u87|ENSG00000182196|upEE	chr12	122981502	122981538	SF3B4|K562	36
chr12	122980799	122981799	MIR29A|u87|ENSG00000182196|upEE	chr12	122981496	122981556	RBM5|HepG2	60
chr12	122980799	122981799	MIR29A|u87|ENSG00000182196|upEE	chr12	122980991	122981041	CSTF2T|HepG2	50
chr12	122980799	122981799	MIR29A|u87|ENSG00000182196|upEE	chr12	122980877	122980901	LSM11|K562	24
chr12	122980799	122981799	MIR29A|u87|ENSG00000182196|upEE	chr12	122980885	122980925	TAF15|HepG2	40
chr12	122980799	122981799	MIR29A|u87|ENSG00000182196|upEE	chr12	122981498	122981502	XRCC6|HepG2	4
chr12	122980799	122981799	MIR29A|u87|ENSG00000182196|upEE	chr12	122981242	122981258	METAP2|K562	16
chr12	122980799	122981799	MIR29A|u87|ENSG00000182196|upEE	chr12	122981785	122981796	TBRG4|HepG2	11
chr12	122980799	122981799	MIR29A|u87|ENSG00000182196|upEE	chr12	122980886	122980915	GRWD1|HepG2	29
chr12	122980799	122981799	MIR29A|u87|ENSG00000182196|upEE	chr12	122981772	122981824	HLTF|K562	27
chr12	122980799	122981799	MIR29A|u87|ENSG00000182196|upEE	chr12	122981654	122981706	PRPF8|K562	52
chr12	122980799	122981799	MIR29A|u87|ENSG00000182196|upEE	chr12	122981120	122981210	EIF3D|HepG2	90
chr12	122980799	122981799	MIR29A|u87|ENSG00000182196|upEE	chr12	122981421	122981442	HNRNPM|K562	21
chr12	122980799	122981799	MIR29A|u87|ENSG00000182196|upEE	chr12	122981697	122981733	EIF4A3|HeLa	36
chr12	122980799	122981799	MIR29A|u87|ENSG00000182196|upEE	chr12	122981049	122981087	TIA1|K562	38
chr12	122980799	122981799	MIR29A|u87|ENSG00000182196|upEE	chr12	122980898	122980912	SRSF9|HepG2	14
chr12	122980799	122981799	MIR29A|u87|ENSG00000182196|upEE	chr12	122980889	122980928	CSTF2|HepG2	39
chr12	122980799	122981799	MIR29A|u87|ENSG00000182196|upEE	chr12	122981155	122981225	SRSF1|HepG2	70
chr12	122980799	122981799	MIR29A|u87|ENSG00000182196|upEE	chr12	122981668	122981736	U2AF2|HepG2	68
chr12	122980799	122981799	MIR29A|u87|ENSG00000182196|upEE	chr12	122980809	122980844	YWHAG|K562	35
chr12	122980799	122981799	MIR29A|u87|ENSG00000182196|upEE	chr12	122981602	122981644	ZRANB2|K562	42
chr12	122980799	122981799	MIR29A|u87|ENSG00000182196|upEE	chr12	122981626	122981686	GEMIN5|K562	60
chr12	122980799	122981799	MIR29A|u87|ENSG00000182196|upEE	chr12	122980968	122981001	AKAP8L|K562	33
chr12	122980799	122981799	MIR29A|u87|ENSG00000182196|upEE	chr12	122981497	122981554	SF3B4|HepG2	57
chr12	122980799	122981799	MIR29A|u87|ENSG00000182196|upEE	chr12	122980988	122981010	IGF2BP1|HepG2	22
chr12	122980799	122981799	MIR29A|u87|ENSG00000182196|upEE	chr12	122980878	122980925	SF3B4|HepG2	47
chr12	122980799	122981799	MIR29A|u87|ENSG00000182196|upEE	chr12	122981594	122981612	SUB1|HepG2	18
chr12	122980799	122981799	MIR29A|u87|ENSG00000182196|upEE	chr12	122980902	122980916	HNRNPA1|HepG2	14
chr12	122980799	122981799	MIR29A|u87|ENSG00000182196|upEE	chr12	122981792	122981829	GTF2F1|K562	7
chr12	122980799	122981799	MIR29A|u87|ENSG00000182196|upEE	chr12	122980815	122980855	CSTF2|HepG2	40
chr12	122980799	122981799	MIR29A|u87|ENSG00000182196|upEE	chr12	122981015	122981070	SLTM|K562	55
chr12	122980799	122981799	MIR29A|u87|ENSG00000182196|upEE	chr12	122981379	122981432	HNRNPM|HepG2	53
chr12	122980799	122981799	MIR29A|u87|ENSG00000182196|upEE	chr12	122981134	122981155	NCBP2|K562	21
chr12	122980799	122981799	MIR29A|u87|ENSG00000182196|upEE	chr12	122980872	122980902	HNRNPM|HepG2	30
chr12	122980799	122981799	MIR29A|u87|ENSG00000182196|upEE	chr12	122981151	122981243	DDX6|K562	92
chr12	122980799	122981799	MIR29A|u87|ENSG00000182196|upEE	chr12	122980813	122980853	XRN2|K562	40
chr12	122980799	122981799	MIR29A|u87|ENSG00000182196|upEE	chr12	122981014	122981060	RBFOX2|HepG2	46
chr12	122980799	122981799	MIR29A|u87|ENSG00000182196|upEE	chr12	122980798	122980829	TAF15|HepG2	30
chr12	122980799	122981799	MIR29A|u87|ENSG00000182196|upEE	chr12	122981018	122981028	XRCC6|HepG2	10
chr12	122980799	122981799	MIR29A|u87|ENSG00000182196|upEE	chr12	122981535	122981558	PCBP2|HepG2	23
chr12	122980799	122981799	MIR29A|u87|ENSG00000182196|upEE	chr12	122981637	122981726	UCHL5|HepG2	89
chr12	122980799	122981799	MIR29A|u87|ENSG00000182196|upEE	chr12	122981121	122981156	U2AF2|K562	35
chr12	122980799	122981799	MIR29A|u87|ENSG00000182196|upEE	chr12	122980887	122980926	PRPF8|HepG2	39
chr12	122980799	122981799	MIR29A|u87|ENSG00000182196|upEE	chr12	122980879	122980929	UCHL5|HepG2	50
chr12	122980799	122981799	MIR29A|u87|ENSG00000182196|upEE	chr12	122981573	122981629	U2AF2|K562	56
chr12	122980799	122981799	MIR29A|u87|ENSG00000182196|upEE	chr12	122981386	122981411	HNRNPA1|K562	25
chr12	122980799	122981799	MIR29A|u87|ENSG00000182196|upEE	chr12	122981648	122981703	YBX3|K562	55
chr12	122980799	122981799	MIR29A|u87|ENSG00000182196|upEE	chr12	122980771	122980827	SLTM|K562	28
chr12	122980799	122981799	MIR29A|u87|ENSG00000182196|upEE	chr12	122980786	122980832	RBM15|HepG2	33
chr12	122980799	122981799	MIR29A|u87|ENSG00000182196|upEE	chr12	122981362	122981383	UCHL5|K562	21
chr12	122980799	122981799	MIR29A|u87|ENSG00000182196|upEE	chr12	122980800	122980836	SF3A3|HepG2	36
chr12	122980799	122981799	MIR29A|u87|ENSG00000182196|upEE	chr12	122980873	122980940	RBFOX2|HepG2	67
chr12	122980799	122981799	MIR29A|u87|ENSG00000182196|upEE	chr12	122980997	122981049	TAF15|HepG2	52
chr12	122980799	122981799	MIR29A|u87|ENSG00000182196|upEE	chr12	122980989	122981028	PRPF8|HepG2	39
chr12	122980799	122981799	MIR29A|u87|ENSG00000182196|upEE	chr12	122981018	122981052	FKBP4|HepG2	34
chr12	122980799	122981799	MIR29A|u87|ENSG00000182196|upEE	chr12	122981770	122981835	SRSF7|K562	29
chr12	122980799	122981799	MIR29A|u87|ENSG00000182196|upEE	chr12	122980786	122980814	LARP7|K562	15
chr12	122980799	122981799	MIR29A|u87|ENSG00000182196|upEE	chr12	122981260	122981308	RBM22|HepG2	48
chr12	122980799	122981799	MIR29A|u87|ENSG00000182196|upEE	chr12	122981012	122981030	LARP4|HepG2	18
chr12	122980799	122981799	MIR29A|u87|ENSG00000182196|upEE	chr12	122980885	122980933	XRN2|HepG2	48
chr12	122980799	122981799	MIR29A|u87|ENSG00000182196|upEE	chr12	122981576	122981602	SUPV3L1|HepG2	26
chr12	122980799	122981799	MIR29A|u87|ENSG00000182196|upEE	chr12	122981505	122981601	RBM5|HepG2	96
chr12	122980799	122981799	MIR29A|u87|ENSG00000182196|upEE	chr12	122981591	122981624	GRWD1|HepG2	33
chr12	122980799	122981799	MIR29A|u87|ENSG00000182196|upEE	chr12	122981597	122981632	PPIG|HepG2	35
chr12	122980799	122981799	MIR29A|u87|ENSG00000182196|upEE	chr12	122981025	122981054	RBM22|HepG2	29
chr12	122980799	122981799	MIR29A|u87|ENSG00000182196|upEE	chr12	122981337	122981371	GRWD1|HepG2	34
chr12	122980799	122981799	MIR29A|u87|ENSG00000182196|upEE	chr12	122981118	122981213	FASTKD2|HepG2	95
chr12	122980799	122981799	MIR29A|u87|ENSG00000182196|upEE	chr12	122981598	122981619	EXOSC5|K562	21
chr12	122980799	122981799	MIR29A|u87|ENSG00000182196|upEE	chr12	122981128	122981150	HNRNPM|K562	22
chr12	122980799	122981799	MIR29A|u87|ENSG00000182196|upEE	chr12	122980998	122981049	GTF2F1|HepG2	51
chr12	122980799	122981799	MIR29A|u87|ENSG00000182196|upEE	chr12	122980882	122980910	EIF3D|HepG2	28
chr12	122980799	122981799	MIR29A|u87|ENSG00000182196|upEE	chr12	122980879	122980942	SLTM|K562	63
chr12	122980799	122981799	MIR29A|u87|ENSG00000182196|upEE	chr12	122980820	122980852	TIA1|K562	32
chr12	122980799	122981799	MIR29A|u87|ENSG00000182196|upEE	chr12	122980753	122980811	XRN2|K562	12
chr12	122980799	122981799	MIR29A|u87|ENSG00000182196|upEE	chr12	122981701	122981750	DDX42|K562	49
chr12	122980799	122981799	MIR29A|u87|ENSG00000182196|upEE	chr12	122981640	122981721	GRWD1|HepG2	81
chr12	122980799	122981799	MIR29A|u87|ENSG00000182196|upEE	chr12	122981239	122981250	LIN28B|K562	11
chr12	122980799	122981799	MIR29A|u87|ENSG00000182196|upEE	chr12	122981777	122981836	LARP4|K562	22
chr12	122980799	122981799	MIR29A|u87|ENSG00000182196|upEE	chr12	122981019	122981027	GEMIN5|K562	8
chr12	122980799	122981799	MIR29A|u87|ENSG00000182196|upEE	chr12	122980889	122980935	RBM5|HepG2	46
chr12	122980799	122981799	MIR29A|u87|ENSG00000182196|upEE	chr12	122980781	122980840	FTO|K562	41
chr12	122980799	122981799	MIR29A|u87|ENSG00000182196|upEE	chr12	122980887	122980905	NCBP2|HepG2	18
chr12	122980799	122981799	MIR29A|u87|ENSG00000182196|upEE	chr12	122981678	122981697	DDX55|K562	19
chr12	122980799	122981799	MIR29A|u87|ENSG00000182196|upEE	chr12	122980889	122980905	DHX30|K562	16
chr12	122980799	122981799	MIR29A|u87|ENSG00000182196|upEE	chr12	122981759	122981857	FTO|K562	40
chr12	122980799	122981799	MIR29A|u87|ENSG00000182196|upEE	chr12	122980897	122980910	EFTUD2|HepG2	13
chr12	122980799	122981799	MIR29A|u87|ENSG00000182196|upEE	chr12	122980872	122980930	PCBP2|HepG2	58
chr16	28835622	28836622	MIR29A|u87|ENSG00000168488|upEE	chr16	28835657	28835674	SF3B4|K562	17
chr16	28835622	28836622	MIR29A|u87|ENSG00000168488|upEE	chr16	28835729	28835743	GRWD1|HepG2	14
chr16	28835622	28836622	MIR29A|u87|ENSG00000168488|upEE	chr16	28835702	28835720	HNRNPK|K562	18
chr16	28835622	28836622	MIR29A|u87|ENSG00000168488|upEE	chr16	28835658	28835703	IGF2BP3|HepG2	45
chr16	28835622	28836622	MIR29A|u87|ENSG00000168488|upEE	chr16	28835665	28835692	HNRNPK|K562	27
chr16	28835622	28836622	MIR29A|u87|ENSG00000168488|upEE	chr16	28835616	28835660	SLTM|K562	38
chr16	28835622	28836622	MIR29A|u87|ENSG00000168488|upEE	chr16	28835672	28835735	DROSHA|K562	63
chr16	28835622	28836622	MIR29A|u87|ENSG00000168488|upEE	chr16	28835705	28835737	EIF4G2|K562	32
chr16	28835622	28836622	MIR29A|u87|ENSG00000168488|upEE	chr16	28835602	28835645	YBX3|K562	23
chr16	28835622	28836622	MIR29A|u87|ENSG00000168488|upEE	chr16	28835666	28835682	AKAP8L|K562	16
chr16	28835622	28836622	MIR29A|u87|ENSG00000168488|upEE	chr16	28835669	28835712	TROVE2|K562	43
chr16	28835622	28836622	MIR29A|u87|ENSG00000168488|upEE	chr16	28835657	28835697	YBX3|K562	40
chr16	28835622	28836622	MIR29A|u87|ENSG00000168488|upEE	chr16	28835654	28835741	NOL12|HepG2	87
chr16	28835622	28836622	MIR29A|u87|ENSG00000168488|upEE	chr16	28835664	28835727	CDC40|HepG2	63
chr16	28835622	28836622	MIR29A|u87|ENSG00000168488|upEE	chr16	28835694	28835739	ZNF622|K562	45
chr16	28835622	28836622	MIR29A|u87|ENSG00000168488|upEE	chr16	28835671	28835714	EIF4G1|K562	43
chr16	28835622	28836622	MIR29A|u87|ENSG00000168488|upEE	chr16	28835665	28835707	PPIL4|K562	42
chr16	28835622	28836622	MIR29A|u87|ENSG00000168488|upEE	chr16	28835697	28835749	YBX3|K562	52
chr16	28835622	28836622	MIR29A|u87|ENSG00000168488|upEE	chr16	28835702	28835742	DDX59|HepG2	40
chr16	28835622	28836622	MIR29A|u87|ENSG00000168488|upEE	chr16	28835668	28835717	SUB1|HepG2	49
chr16	28835622	28836622	MIR29A|u87|ENSG00000168488|upEE	chr16	28835722	28835749	YBX3|K562	27
chr16	28835622	28836622	MIR29A|u87|ENSG00000168488|upEE	chr16	28835606	28835658	IGF2BP1|HepG2	36
chr16	28835622	28836622	MIR29A|u87|ENSG00000168488|upEE	chr16	28835653	28835668	YBX3|K562	15
chr16	28835622	28836622	MIR29A|u87|ENSG00000168488|upEE	chr16	28835697	28835728	AGGF1|K562	31
chr16	28835622	28836622	MIR29A|u87|ENSG00000168488|upEE	chr16	28835621	28835653	IGF2BP2|K562	31
chr16	28835622	28836622	MIR29A|u87|ENSG00000168488|upEE	chr16	28835752	28835758	METAP2|K562	6
chr16	28835622	28836622	MIR29A|u87|ENSG00000168488|upEE	chr16	28835668	28835685	HNRNPA1|K562	17
chr16	28835622	28836622	MIR29A|u87|ENSG00000168488|upEE	chr16	28835701	28835730	IGF2BP2|K562	29
chr16	28835622	28836622	MIR29A|u87|ENSG00000168488|upEE	chr16	28835683	28835692	HNRNPM|HepG2	9
chr16	28835622	28836622	MIR29A|u87|ENSG00000168488|upEE	chr16	28835706	28835740	FMR1|K562	34
chr16	28835622	28836622	MIR29A|u87|ENSG00000168488|upEE	chr16	28835797	28835822	TBRG4|K562	25
chr16	28835622	28836622	MIR29A|u87|ENSG00000168488|upEE	chr16	28835651	28835720	XPO5|HepG2	69
chr16	28835622	28836622	MIR29A|u87|ENSG00000168488|upEE	chr16	28835625	28835682	AUH|HepG2	57
chr16	28835622	28836622	MIR29A|u87|ENSG00000168488|upEE	chr16	28835671	28835723	DROSHA|K562	52
chr16	28835622	28836622	MIR29A|u87|ENSG00000168488|upEE	chr16	28835661	28835722	IGF2BP1|K562	61
chr16	28835622	28836622	MIR29A|u87|ENSG00000168488|upEE	chr16	28835665	28835701	DDX59|HepG2	36
chr16	28835622	28836622	MIR29A|u87|ENSG00000168488|upEE	chr16	28835608	28835637	NCBP2|K562	15
chr16	28835622	28836622	MIR29A|u87|ENSG00000168488|upEE	chr16	28835681	28835693	NOLC1|HepG2	12
chr16	28835622	28836622	MIR29A|u87|ENSG00000168488|upEE	chr16	28835673	28835683	BUD13|HepG2	10
chr16	28835622	28836622	MIR29A|u87|ENSG00000168488|upEE	chr16	28835635	28835706	CPSF6|K562	71
chr16	28835622	28836622	MIR29A|u87|ENSG00000168488|upEE	chr16	28835693	28835734	TNRC6A|K562	41
chr16	28835622	28836622	MIR29A|u87|ENSG00000168488|upEE	chr16	28835791	28835828	RBM22|K562	37
chr16	28835622	28836622	MIR29A|u87|ENSG00000168488|upEE	chr16	28835639	28835697	GRWD1|HepG2	58
chr16	28835622	28836622	MIR29A|u87|ENSG00000168488|upEE	chr16	28835807	28835839	CPSF6|HEK293	32
chr16	28835622	28836622	MIR29A|u87|ENSG00000168488|upEE	chr16	28835679	28835706	HNRNPU|K562	27
chr16	28835622	28836622	MIR29A|u87|ENSG00000168488|upEE	chr16	28835723	28835748	ZNF622|K562	25
chr16	28835622	28836622	MIR29A|u87|ENSG00000168488|upEE	chr16	28835622	28835635	NPM1|K562	13
chr16	28835622	28836622	MIR29A|u87|ENSG00000168488|upEE	chr16	28835622	28835635	LARP4|HepG2	13
chr16	28835622	28836622	MIR29A|u87|ENSG00000168488|upEE	chr16	28835652	28835693	EXOSC5|K562	41
chr16	28835622	28836622	MIR29A|u87|ENSG00000168488|upEE	chr16	28835754	28835757	RBM27|K562	3
chr16	28835622	28836622	MIR29A|u87|ENSG00000168488|upEE	chr16	28835644	28835683	SND1|K562	39
chr16	28835622	28836622	MIR29A|u87|ENSG00000168488|upEE	chr16	28835770	28835793	PRPF8|HepG2	23
chr16	28835622	28836622	MIR29A|u87|ENSG00000168488|upEE	chr16	28835613	28835689	RPS3|K562	67
chr16	28835622	28836622	MIR29A|u87|ENSG00000168488|upEE	chr16	28835800	28835817	TIA1|K562	17
chr16	28835622	28836622	MIR29A|u87|ENSG00000168488|upEE	chr16	28835667	28835711	MTPAP|K562	44
chr16	28835622	28836622	MIR29A|u87|ENSG00000168488|upEE	chr16	28835715	28835723	ZRANB2|K562	8
chr16	28835622	28836622	MIR29A|u87|ENSG00000168488|upEE	chr16	28835619	28835640	NOLC1|HepG2	18
chr16	28835622	28836622	MIR29A|u87|ENSG00000168488|upEE	chr16	28835774	28835799	PRPF8|HepG2	25
chr16	28835622	28836622	MIR29A|u87|ENSG00000168488|upEE	chr16	28835607	28835623	IGF2BP1|HepG2	1
chr16	28835622	28836622	MIR29A|u87|ENSG00000168488|upEE	chr16	28835614	28835630	DDX59|HepG2	8
chr16	28835622	28836622	MIR29A|u87|ENSG00000168488|upEE	chr16	28835661	28835722	QKI|K562	61
chr16	28835622	28836622	MIR29A|u87|ENSG00000168488|upEE	chr16	28835653	28835698	RPS3|HepG2	45
chr16	28835622	28836622	MIR29A|u87|ENSG00000168488|upEE	chr16	28835653	28835696	KHDRBS1|K562	43
chr16	28835622	28836622	MIR29A|u87|ENSG00000168488|upEE	chr16	28835701	28835744	HNRNPK|HepG2	43
chr16	28835622	28836622	MIR29A|u87|ENSG00000168488|upEE	chr16	28835675	28835692	HNRNPK|HepG2	17
chr16	28835622	28836622	MIR29A|u87|ENSG00000168488|upEE	chr16	28835673	28835729	UCHL5|HepG2	56
chr16	28835622	28836622	MIR29A|u87|ENSG00000168488|upEE	chr16	28835680	28835714	FXR2|K562	34
chr16	28835622	28836622	MIR29A|u87|ENSG00000168488|upEE	chr16	28835645	28835683	AUH|K562	38
chr16	28835622	28836622	MIR29A|u87|ENSG00000168488|upEE	chr16	28835650	28835680	PUS1|K562	30
chr16	28835622	28836622	MIR29A|u87|ENSG00000168488|upEE	chr16	28835660	28835740	DDX55|K562	80
chr16	28835622	28836622	MIR29A|u87|ENSG00000168488|upEE	chr16	28835623	28835644	IGF2BP1|HepG2	21
chr16	28835622	28836622	MIR29A|u87|ENSG00000168488|upEE	chr16	28835792	28835818	TIA1|HepG2	26
chr16	28835622	28836622	MIR29A|u87|ENSG00000168488|upEE	chr16	28835713	28835732	BUD13|HepG2	19
chr16	28835622	28836622	MIR29A|u87|ENSG00000168488|upEE	chr16	28835721	28835727	U2AF1|HepG2	6
chr16	28835622	28836622	MIR29A|u87|ENSG00000168488|upEE	chr16	28835682	28835690	PPIG|HepG2	8
chr16	28835622	28836622	MIR29A|u87|ENSG00000168488|upEE	chr16	28835707	28835730	DDX6|K562	23
chr16	28835622	28836622	MIR29A|u87|ENSG00000168488|upEE	chr16	28835703	28835746	NCBP2|HepG2	43
chr16	28835622	28836622	MIR29A|u87|ENSG00000168488|upEE	chr16	28835707	28835734	TROVE2|K562	27
chr16	28835622	28836622	MIR29A|u87|ENSG00000168488|upEE	chr16	28835607	28835662	SERBP1|K562	40
chr16	28835622	28836622	MIR29A|u87|ENSG00000168488|upEE	chr16	28835664	28835704	METAP2|K562	40
chr16	28835622	28836622	MIR29A|u87|ENSG00000168488|upEE	chr16	28835646	28835675	TBRG4|K562	29
chr16	28835622	28836622	MIR29A|u87|ENSG00000168488|upEE	chr16	28835663	28835706	UCHL5|K562	43
chr16	28835622	28836622	MIR29A|u87|ENSG00000168488|upEE	chr16	28835672	28835692	FAM120A|HepG2	20
chr16	28835622	28836622	MIR29A|u87|ENSG00000168488|upEE	chr16	28835753	28835758	SLBP|K562	5
chr16	28835622	28836622	MIR29A|u87|ENSG00000168488|upEE	chr16	28835649	28835716	XRCC6|K562	67
chr16	28835622	28836622	MIR29A|u87|ENSG00000168488|upEE	chr16	28835668	28835696	YBX3|K562	28
chr16	28835622	28836622	MIR29A|u87|ENSG00000168488|upEE	chr16	28835752	28835753	SLBP|K562	1
chr16	28835622	28836622	MIR29A|u87|ENSG00000168488|upEE	chr16	28835708	28835733	NOL12|HepG2	25
chr16	28835622	28836622	MIR29A|u87|ENSG00000168488|upEE	chr16	28835671	28835692	HNRNPK|HepG2	21
chr16	28835622	28836622	MIR29A|u87|ENSG00000168488|upEE	chr16	28835749	28835755	YBX3|K562	6
chr16	28835622	28836622	MIR29A|u87|ENSG00000168488|upEE	chr16	28835753	28835757	NOLC1|HepG2	4
chr16	28835622	28836622	MIR29A|u87|ENSG00000168488|upEE	chr16	28835701	28835706	LARP4|HepG2	5
chr16	28835622	28836622	MIR29A|u87|ENSG00000168488|upEE	chr16	28835606	28835641	BCCIP|HepG2	19
chr16	28835622	28836622	MIR29A|u87|ENSG00000168488|upEE	chr16	28835657	28835685	IGF2BP1|HepG2	28
chr16	28835622	28836622	MIR29A|u87|ENSG00000168488|upEE	chr16	28835643	28835734	BUD13|K562	91
chr16	28835622	28836622	MIR29A|u87|ENSG00000168488|upEE	chr16	28835714	28835742	AUH|HepG2	28
chr16	28835622	28836622	MIR29A|u87|ENSG00000168488|upEE	chr16	28835738	28835747	LARP4|HepG2	9
chr16	28835622	28836622	MIR29A|u87|ENSG00000168488|upEE	chr16	28835653	28835701	IGF2BP2|K562	48
chr16	28835622	28836622	MIR29A|u87|ENSG00000168488|upEE	chr16	28835668	28835696	GRWD1|HepG2	28
chr16	28835622	28836622	MIR29A|u87|ENSG00000168488|upEE	chr16	28835712	28835729	SRSF7|HepG2	17
chr16	28835622	28836622	MIR29A|u87|ENSG00000168488|upEE	chr16	28835620	28835658	IGF2BP3|HepG2	36
chr16	28835622	28836622	MIR29A|u87|ENSG00000168488|upEE	chr16	28835661	28835693	UCHL5|HepG2	32
chr16	28835622	28836622	MIR29A|u87|ENSG00000168488|upEE	chr16	28835732	28835735	HNRNPK|K562	3
chr16	28835622	28836622	MIR29A|u87|ENSG00000168488|upEE	chr16	28835629	28835652	EIF4G2|K562	23
chr16	28835622	28836622	MIR29A|u87|ENSG00000168488|upEE	chr16	28835656	28835665	YWHAG|K562	9
chr16	28835622	28836622	MIR29A|u87|ENSG00000168488|upEE	chr16	28835675	28835706	DDX55|K562	31
chr16	28835622	28836622	MIR29A|u87|ENSG00000168488|upEE	chr16	28835697	28835729	GRWD1|HepG2	32
chr16	28835622	28836622	MIR29A|u87|ENSG00000168488|upEE	chr16	28835602	28835640	RPS11|K562	18
chr16	28835622	28836622	MIR29A|u87|ENSG00000168488|upEE	chr16	28835665	28835694	ZNF622|K562	29
chr16	28835622	28836622	MIR29A|u87|ENSG00000168488|upEE	chr16	28835686	28835716	UPF1|K562	30
chr16	28835622	28836622	MIR29A|u87|ENSG00000168488|upEE	chr16	28835643	28835733	MTPAP|K562	90
chr16	28835622	28836622	MIR29A|u87|ENSG00000168488|upEE	chr16	28835653	28835720	IGF2BP2|K562	67
chr16	28835622	28836622	MIR29A|u87|ENSG00000168488|upEE	chr16	28835692	28835747	HNRNPK|HepG2	55
chr16	28835622	28836622	MIR29A|u87|ENSG00000168488|upEE	chr16	28835696	28835742	IGF2BP3|HepG2	46
chr16	28835622	28836622	MIR29A|u87|ENSG00000168488|upEE	chr16	28835758	28835762	PRPF8|HepG2	4
chr16	28835622	28836622	MIR29A|u87|ENSG00000168488|upEE	chr16	28835654	28835674	TNRC6A|K562	20
chr16	28835622	28836622	MIR29A|u87|ENSG00000168488|upEE	chr16	28835696	28835752	GRWD1|HepG2	56
chr16	28835622	28836622	MIR29A|u87|ENSG00000168488|upEE	chr16	28835749	28835758	METAP2|K562	9
chr16	28835622	28836622	MIR29A|u87|ENSG00000168488|upEE	chr16	28835713	28835721	U2AF1|HepG2	8
chr16	28835622	28836622	MIR29A|u87|ENSG00000168488|upEE	chr16	28835742	28835756	NPM1|K562	14
chr16	28835622	28836622	MIR29A|u87|ENSG00000168488|upEE	chr16	28835694	28835724	DHX30|HepG2	30
chr16	28835622	28836622	MIR29A|u87|ENSG00000168488|upEE	chr16	28835666	28835715	CSTF2T|K562	49
chr16	28835622	28836622	MIR29A|u87|ENSG00000168488|upEE	chr16	28835668	28835709	DDX6|K562	41
chr16	28835622	28836622	MIR29A|u87|ENSG00000168488|upEE	chr16	28835656	28835679	EIF3H|HepG2	23
chr16	28835622	28836622	MIR29A|u87|ENSG00000168488|upEE	chr16	28835687	28835703	HNRNPL|HepG2	16
chr16	28835622	28836622	MIR29A|u87|ENSG00000168488|upEE	chr16	28835725	28835742	UCHL5|HepG2	17
chr16	28835622	28836622	MIR29A|u87|ENSG00000168488|upEE	chr16	28835753	28835757	DDX55|K562	4
chr16	28835622	28836622	MIR29A|u87|ENSG00000168488|upEE	chr16	28835684	28835718	EIF3D|HepG2	34
chr16	28835622	28836622	MIR29A|u87|ENSG00000168488|upEE	chr16	28835654	28835702	POLR2G|HepG2	48
chr16	28835622	28836622	MIR29A|u87|ENSG00000168488|upEE	chr16	28835609	28835696	IGF2BP3|HepG2	74
chr16	28835622	28836622	MIR29A|u87|ENSG00000168488|upEE	chr16	28835748	28835758	DDX55|K562	10
chr16	28835622	28836622	MIR29A|u87|ENSG00000168488|upEE	chr16	28835703	28835738	IGF2BP3|HepG2	35
chr16	28835622	28836622	MIR29A|u87|ENSG00000168488|upEE	chr16	28835611	28835636	DDX59|HepG2	14
chr16	28835622	28836622	MIR29A|u87|ENSG00000168488|upEE	chr16	28835715	28835727	BCCIP|HepG2	12
chr16	28835622	28836622	MIR29A|u87|ENSG00000168488|upEE	chr16	28835696	28835722	YBX3|K562	26
chr16	28835622	28836622	MIR29A|u87|ENSG00000168488|upEE	chr16	28835665	28835723	ZNF622|K562	58
chr16	28835622	28836622	MIR29A|u87|ENSG00000168488|upEE	chr16	28835791	28835822	TIA1|HepG2	31
chr16	28835622	28836622	MIR29A|u87|ENSG00000168488|upEE	chr16	28835687	28835722	LARP4|HepG2	35
chr16	28835622	28836622	MIR29A|u87|ENSG00000168488|upEE	chr16	28835723	28835732	SLTM|K562	9
chr16	28835622	28836622	MIR29A|u87|ENSG00000168488|upEE	chr16	28835619	28835629	EIF3D|HepG2	7
chr16	28835622	28836622	MIR29A|u87|ENSG00000168488|upEE	chr16	28835686	28835731	XRCC6|K562	45
chr16	28835622	28836622	MIR29A|u87|ENSG00000168488|upEE	chr16	28835669	28835715	SERBP1|K562	46
chr16	28835622	28836622	MIR29A|u87|ENSG00000168488|upEE	chr16	28835617	28835645	FMR1|K562	23
chr16	28835622	28836622	MIR29A|u87|ENSG00000168488|upEE	chr16	28835616	28835625	NONO|K562	3
chr16	28835622	28836622	MIR29A|u87|ENSG00000168488|upEE	chr16	28835709	28835753	SUB1|HepG2	44
chr16	28835622	28836622	MIR29A|u87|ENSG00000168488|upEE	chr16	28835703	28835745	PPIG|HepG2	42
chr16	28835622	28836622	MIR29A|u87|ENSG00000168488|upEE	chr16	28835703	28835725	UCHL5|HepG2	22
chr16	28835622	28836622	MIR29A|u87|ENSG00000168488|upEE	chr16	28835665	28835725	UCHL5|K562	60
chr16	28835622	28836622	MIR29A|u87|ENSG00000168488|upEE	chr16	28835615	28835644	RPS3|K562	22
chr16	28835622	28836622	MIR29A|u87|ENSG00000168488|upEE	chr16	28835679	28835696	RPS5|HepG2	17
chr16	28835622	28836622	MIR29A|u87|ENSG00000168488|upEE	chr16	28835635	28835701	DDX55|HepG2	66
chr16	28835622	28836622	MIR29A|u87|ENSG00000168488|upEE	chr16	28835620	28835644	IGF2BP2|K562	22
chr16	28835622	28836622	MIR29A|u87|ENSG00000168488|upEE	chr16	28835671	28835729	HNRNPK|K562	58
chr16	28835622	28836622	MIR29A|u87|ENSG00000168488|upEE	chr16	28835727	28835740	METAP2|K562	13
chr16	28835622	28836622	MIR29A|u87|ENSG00000168488|upEE	chr16	28835658	28835684	IGF2BP1|HepG2	26
chr16	28835622	28836622	MIR29A|u87|ENSG00000168488|upEE	chr16	28835738	28835759	POLR2G|HepG2	21
chr16	28835622	28836622	MIR29A|u87|ENSG00000168488|upEE	chr16	28835646	28835700	GRSF1|HepG2	54
chr16	28835622	28836622	MIR29A|u87|ENSG00000168488|upEE	chr16	28835709	28835747	AUH|HepG2	38
chr16	28835622	28836622	MIR29A|u87|ENSG00000168488|upEE	chr16	28835603	28835647	YBX3|K562	25
chr16	28835622	28836622	MIR29A|u87|ENSG00000168488|upEE	chr16	28835614	28835644	CSTF2T|HepG2	22
chr16	28835622	28836622	MIR29A|u87|ENSG00000168488|upEE	chr16	28835650	28835714	METAP2|K562	64
chr16	28835622	28836622	MIR29A|u87|ENSG00000168488|upEE	chr16	28835662	28835698	EIF4G2|K562	36
chr16	28835622	28836622	MIR29A|u87|ENSG00000168488|upEE	chr16	28835615	28835646	METAP2|K562	24
chr16	28835622	28836622	MIR29A|u87|ENSG00000168488|upEE	chr16	28835671	28835697	PPIG|HepG2	26
chr16	28835622	28836622	MIR29A|u87|ENSG00000168488|upEE	chr16	28835660	28835700	SRSF7|HepG2	40
chr16	28835622	28836622	MIR29A|u87|ENSG00000168488|upEE	chr16	28835757	28835774	PRPF8|HepG2	17
chr16	28835622	28836622	MIR29A|u87|ENSG00000168488|upEE	chr16	28835662	28835704	SND1|K562	42
chr16	28835622	28836622	MIR29A|u87|ENSG00000168488|upEE	chr16	28835671	28835700	IGF2BP1|K562	29
chr16	28835622	28836622	MIR29A|u87|ENSG00000168488|upEE	chr16	28835762	28835770	PRPF8|HepG2	8
chr16	28835622	28836622	MIR29A|u87|ENSG00000168488|upEE	chr16	28835671	28835679	PTBP1|HepG2	8
chr16	28835622	28836622	MIR29A|u87|ENSG00000168488|upEE	chr16	28835660	28835714	DDX24|K562	54
chr16	28835622	28836622	MIR29A|u87|ENSG00000168488|upEE	chr16	28835709	28835732	SRSF1|HepG2	23
chr16	28835622	28836622	MIR29A|u87|ENSG00000168488|upEE	chr16	28835697	28835747	PPIG|HepG2	50
chr16	28835622	28836622	MIR29A|u87|ENSG00000168488|upEE	chr16	28835663	28835726	RPS5|K562	63
chr16	28835622	28836622	MIR29A|u87|ENSG00000168488|upEE	chr16	28835729	28835746	UCHL5|HepG2	17
chr16	28835622	28836622	MIR29A|u87|ENSG00000168488|upEE	chr16	28835757	28835759	PPIL4|K562	2
chr16	28835622	28836622	MIR29A|u87|ENSG00000168488|upEE	chr16	28835755	28835758	YBX3|K562	3
chr16	28835622	28836622	MIR29A|u87|ENSG00000168488|upEE	chr16	28835664	28835698	RPS3|HepG2	34
chr16	28835622	28836622	MIR29A|u87|ENSG00000168488|upEE	chr16	28836209	28836231	DGCR8|K562	22
chr16	28835622	28836622	MIR29A|u87|ENSG00000168488|upEE	chr16	28836526	28836548	RBM15|HepG2	22
chr16	28835622	28836622	MIR29A|u87|ENSG00000168488|upEE	chr16	28836216	28836319	NKRF|HepG2	103
chr16	28835622	28836622	MIR29A|u87|ENSG00000168488|upEE	chr16	28836532	28836572	CDC40|HepG2	40
chr16	28835622	28836622	MIR29A|u87|ENSG00000168488|upEE	chr16	28836249	28836311	DDX6|K562	62
chr16	28835622	28836622	MIR29A|u87|ENSG00000168488|upEE	chr16	28836024	28836079	IGF2BP1|HepG2	55
chr16	28835622	28836622	MIR29A|u87|ENSG00000168488|upEE	chr16	28836033	28836048	PPIG|HepG2	15
chr16	28835622	28836622	MIR29A|u87|ENSG00000168488|upEE	chr16	28836519	28836553	IGF2BP3|HepG2	34
chr16	28835622	28836622	MIR29A|u87|ENSG00000168488|upEE	chr16	28836401	28836446	LSM11|K562	45
chr16	28835622	28836622	MIR29A|u87|ENSG00000168488|upEE	chr16	28836333	28836359	FAM120A|K562	26
chr16	28835622	28836622	MIR29A|u87|ENSG00000168488|upEE	chr16	28836383	28836416	GNL3|K562	33
chr16	28835622	28836622	MIR29A|u87|ENSG00000168488|upEE	chr16	28835993	28836036	EIF4G1|K562	43
chr16	28835622	28836622	MIR29A|u87|ENSG00000168488|upEE	chr16	28836099	28836119	PRPF8|HepG2	20
chr16	28835622	28836622	MIR29A|u87|ENSG00000168488|upEE	chr16	28836241	28836298	AARS|K562	57
chr16	28835622	28836622	MIR29A|u87|ENSG00000168488|upEE	chr16	28835949	28835970	EIF3D|HepG2	21
chr16	28835622	28836622	MIR29A|u87|ENSG00000168488|upEE	chr16	28836261	28836314	DDX55|HepG2	53
chr16	28835622	28836622	MIR29A|u87|ENSG00000168488|upEE	chr16	28836252	28836317	TIA1|K562	65
chr16	28835622	28836622	MIR29A|u87|ENSG00000168488|upEE	chr16	28836167	28836219	AGO2|HEK293S	52
chr16	28835622	28836622	MIR29A|u87|ENSG00000168488|upEE	chr16	28836253	28836370	RPS5|HepG2	117
chr16	28835622	28836622	MIR29A|u87|ENSG00000168488|upEE	chr16	28836246	28836325	EIF3D|HepG2	79
chr16	28835622	28836622	MIR29A|u87|ENSG00000168488|upEE	chr16	28836240	28836331	RBM5|HepG2	91
chr16	28835622	28836622	MIR29A|u87|ENSG00000168488|upEE	chr16	28836143	28836171	PRPF8|K562	28
chr16	28835622	28836622	MIR29A|u87|ENSG00000168488|upEE	chr16	28836203	28836232	MTPAP|K562	29
chr16	28835622	28836622	MIR29A|u87|ENSG00000168488|upEE	chr16	28836512	28836596	GTF2F1|HepG2	84
chr16	28835622	28836622	MIR29A|u87|ENSG00000168488|upEE	chr16	28836324	28836539	NUDT21|HEK293	215
chr16	28835622	28836622	MIR29A|u87|ENSG00000168488|upEE	chr16	28836440	28836473	LSM11|K562	33
chr16	28835622	28836622	MIR29A|u87|ENSG00000168488|upEE	chr16	28835940	28835954	DDX59|HepG2	14
chr16	28835622	28836622	MIR29A|u87|ENSG00000168488|upEE	chr16	28836520	28836531	DDX42|K562	11
chr16	28835622	28836622	MIR29A|u87|ENSG00000168488|upEE	chr16	28835941	28835975	NOL12|HepG2	34
chr16	28835622	28836622	MIR29A|u87|ENSG00000168488|upEE	chr16	28836256	28836313	UCHL5|HepG2	57
chr16	28835622	28836622	MIR29A|u87|ENSG00000168488|upEE	chr16	28836594	28836635	DDX59|HepG2	28
chr16	28835622	28836622	MIR29A|u87|ENSG00000168488|upEE	chr16	28835938	28835993	DDX6|K562	55
chr16	28835622	28836622	MIR29A|u87|ENSG00000168488|upEE	chr16	28836211	28836315	GTF2F1|HepG2	104
chr16	28835622	28836622	MIR29A|u87|ENSG00000168488|upEE	chr16	28836402	28836469	PCBP2|HepG2	67
chr16	28835622	28836622	MIR29A|u87|ENSG00000168488|upEE	chr16	28836128	28836193	RBM22|HepG2	65
chr16	28835622	28836622	MIR29A|u87|ENSG00000168488|upEE	chr16	28836495	28836539	ZRANB2|K562	44
chr16	28835622	28836622	MIR29A|u87|ENSG00000168488|upEE	chr16	28836116	28836135	SF3B4|HepG2	19
chr16	28835622	28836622	MIR29A|u87|ENSG00000168488|upEE	chr16	28836212	28836306	SRSF1|HepG2	94
chr16	28835622	28836622	MIR29A|u87|ENSG00000168488|upEE	chr16	28836257	28836316	DDX6|HepG2	59
chr16	28835622	28836622	MIR29A|u87|ENSG00000168488|upEE	chr16	28836399	28836468	SUGP2|HepG2	69
chr16	28835622	28836622	MIR29A|u87|ENSG00000168488|upEE	chr16	28836419	28836442	ZRANB2|K562	23
chr16	28835622	28836622	MIR29A|u87|ENSG00000168488|upEE	chr16	28836279	28836306	EIF3H|HepG2	27
chr16	28835622	28836622	MIR29A|u87|ENSG00000168488|upEE	chr16	28836530	28836562	CSTF2T|K562	32
chr16	28835622	28836622	MIR29A|u87|ENSG00000168488|upEE	chr16	28836519	28836579	UPF1|K562	60
chr16	28835622	28836622	MIR29A|u87|ENSG00000168488|upEE	chr16	28836420	28836476	FMR1|K562	56
chr16	28835622	28836622	MIR29A|u87|ENSG00000168488|upEE	chr16	28836336	28836350	MTPAP|K562	14
chr16	28835622	28836622	MIR29A|u87|ENSG00000168488|upEE	chr16	28836388	28836427	RBM15|K562	39
chr16	28835622	28836622	MIR29A|u87|ENSG00000168488|upEE	chr16	28836202	28836315	BCCIP|HepG2	113
chr16	28835622	28836622	MIR29A|u87|ENSG00000168488|upEE	chr16	28836216	28836324	XRN2|HepG2	108
chr16	28835622	28836622	MIR29A|u87|ENSG00000168488|upEE	chr16	28836006	28836022	AARS|K562	16
chr16	28835622	28836622	MIR29A|u87|ENSG00000168488|upEE	chr16	28835950	28836017	XRCC6|K562	67
chr16	28835622	28836622	MIR29A|u87|ENSG00000168488|upEE	chr16	28836341	28836361	UCHL5|HepG2	20
chr16	28835622	28836622	MIR29A|u87|ENSG00000168488|upEE	chr16	28836520	28836558	EWSR1|K562	38
chr16	28835622	28836622	MIR29A|u87|ENSG00000168488|upEE	chr16	28836500	28836564	SUPV3L1|HepG2	64
chr16	28835622	28836622	MIR29A|u87|ENSG00000168488|upEE	chr16	28836250	28836313	PTBP1|HepG2	63
chr16	28835622	28836622	MIR29A|u87|ENSG00000168488|upEE	chr16	28836239	28836305	EIF4G2|K562	66
chr16	28835622	28836622	MIR29A|u87|ENSG00000168488|upEE	chr16	28836407	28836446	DGCR8|HepG2	39
chr16	28835622	28836622	MIR29A|u87|ENSG00000168488|upEE	chr16	28836514	28836536	FASTKD2|K562	22
chr16	28835622	28836622	MIR29A|u87|ENSG00000168488|upEE	chr16	28836512	28836565	SMNDC1|HepG2	53
chr16	28835622	28836622	MIR29A|u87|ENSG00000168488|upEE	chr16	28836246	28836314	DDX59|HepG2	68
chr16	28835622	28836622	MIR29A|u87|ENSG00000168488|upEE	chr16	28836602	28836637	TROVE2|K562	20
chr16	28835622	28836622	MIR29A|u87|ENSG00000168488|upEE	chr16	28836061	28836114	METAP2|K562	53
chr16	28835622	28836622	MIR29A|u87|ENSG00000168488|upEE	chr16	28835955	28836027	IGF2BP2|K562	72
chr16	28835622	28836622	MIR29A|u87|ENSG00000168488|upEE	chr16	28836221	28836324	SMNDC1|K562	103
chr16	28835622	28836622	MIR29A|u87|ENSG00000168488|upEE	chr16	28836252	28836323	TAF15|K562	71
chr16	28835622	28836622	MIR29A|u87|ENSG00000168488|upEE	chr16	28836248	28836301	NCBP2|K562	53
chr16	28835622	28836622	MIR29A|u87|ENSG00000168488|upEE	chr16	28836205	28836252	TIA1|K562	47
chr16	28835622	28836622	MIR29A|u87|ENSG00000168488|upEE	chr16	28836394	28836409	DKC1|HepG2	15
chr16	28835622	28836622	MIR29A|u87|ENSG00000168488|upEE	chr16	28836417	28836497	SRSF7|HepG2	80
chr16	28835622	28836622	MIR29A|u87|ENSG00000168488|upEE	chr16	28836404	28836450	RBM27|K562	46
chr16	28835622	28836622	MIR29A|u87|ENSG00000168488|upEE	chr16	28836353	28836380	XRN2|HepG2	27
chr16	28835622	28836622	MIR29A|u87|ENSG00000168488|upEE	chr16	28836516	28836576	SRSF7|HepG2	60
chr16	28835622	28836622	MIR29A|u87|ENSG00000168488|upEE	chr16	28836514	28836551	PRPF8|HepG2	37
chr16	28835622	28836622	MIR29A|u87|ENSG00000168488|upEE	chr16	28836409	28836454	DHX30|HepG2	45
chr16	28835622	28836622	MIR29A|u87|ENSG00000168488|upEE	chr16	28835940	28835964	RBFOX2|K562	24
chr16	28835622	28836622	MIR29A|u87|ENSG00000168488|upEE	chr16	28836039	28836053	DDX55|K562	14
chr16	28835622	28836622	MIR29A|u87|ENSG00000168488|upEE	chr16	28836381	28836488	SUPV3L1|HepG2	107
chr16	28835622	28836622	MIR29A|u87|ENSG00000168488|upEE	chr16	28836094	28836125	IGF2BP1|K562	31
chr16	28835622	28836622	MIR29A|u87|ENSG00000168488|upEE	chr16	28836512	28836582	RBFOX2|K562	70
chr16	28835622	28836622	MIR29A|u87|ENSG00000168488|upEE	chr16	28836528	28836540	HNRNPM|HepG2	12
chr16	28835622	28836622	MIR29A|u87|ENSG00000168488|upEE	chr16	28836206	28836317	XRN2|K562	111
chr16	28835622	28836622	MIR29A|u87|ENSG00000168488|upEE	chr16	28836203	28836327	PRPF8|HepG2	124
chr16	28835622	28836622	MIR29A|u87|ENSG00000168488|upEE	chr16	28836371	28836471	EFTUD2|HepG2	100
chr16	28835622	28836622	MIR29A|u87|ENSG00000168488|upEE	chr16	28836211	28836243	UCHL5|HepG2	32
chr16	28835622	28836622	MIR29A|u87|ENSG00000168488|upEE	chr16	28836245	28836313	SRSF1|K562	68
chr16	28835622	28836622	MIR29A|u87|ENSG00000168488|upEE	chr16	28836221	28836314	SLTM|K562	93
chr16	28835622	28836622	MIR29A|u87|ENSG00000168488|upEE	chr16	28836419	28836443	AUH|HepG2	24
chr16	28835622	28836622	MIR29A|u87|ENSG00000168488|upEE	chr16	28836025	28836057	FAM120A|K562	32
chr16	28835622	28836622	MIR29A|u87|ENSG00000168488|upEE	chr16	28836385	28836445	PPIL4|K562	60
chr16	28835622	28836622	MIR29A|u87|ENSG00000168488|upEE	chr16	28836086	28836137	RPS5|HepG2	51
chr16	28835622	28836622	MIR29A|u87|ENSG00000168488|upEE	chr16	28836346	28836374	DDX42|K562	28
chr16	28835622	28836622	MIR29A|u87|ENSG00000168488|upEE	chr16	28835879	28835902	SF3B4|K562	23
chr16	28835622	28836622	MIR29A|u87|ENSG00000168488|upEE	chr16	28836504	28836553	BCCIP|HepG2	49
chr16	28835622	28836622	MIR29A|u87|ENSG00000168488|upEE	chr16	28836605	28836648	LSM11|K562	17
chr16	28835622	28836622	MIR29A|u87|ENSG00000168488|upEE	chr16	28836341	28836352	CSTF2T|K562	11
chr16	28835622	28836622	MIR29A|u87|ENSG00000168488|upEE	chr16	28836091	28836186	SRSF1|HepG2	95
chr16	28835622	28836622	MIR29A|u87|ENSG00000168488|upEE	chr16	28836275	28836322	HNRNPL|HepG2	47
chr16	28835622	28836622	MIR29A|u87|ENSG00000168488|upEE	chr16	28836406	28836429	RPS11|K562	23
chr16	28835622	28836622	MIR29A|u87|ENSG00000168488|upEE	chr16	28836381	28836443	RBFOX2|K562	62
chr16	28835622	28836622	MIR29A|u87|ENSG00000168488|upEE	chr16	28836232	28836309	LSM11|K562	77
chr16	28835622	28836622	MIR29A|u87|ENSG00000168488|upEE	chr16	28836574	28836599	FIP1L1|HEK293	25
chr16	28835622	28836622	MIR29A|u87|ENSG00000168488|upEE	chr16	28836100	28836131	IGF2BP3|HepG2	31
chr16	28835622	28836622	MIR29A|u87|ENSG00000168488|upEE	chr16	28836515	28836546	PTBP1|HepG2	31
chr16	28835622	28836622	MIR29A|u87|ENSG00000168488|upEE	chr16	28836109	28836133	EIF3D|HepG2	24
chr16	28835622	28836622	MIR29A|u87|ENSG00000168488|upEE	chr16	28836402	28836446	RBM15|K562	44
chr16	28835622	28836622	MIR29A|u87|ENSG00000168488|upEE	chr16	28836090	28836116	DDX55|K562	26
chr16	28835622	28836622	MIR29A|u87|ENSG00000168488|upEE	chr16	28836102	28836123	EIF3D|HepG2	21
chr16	28835622	28836622	MIR29A|u87|ENSG00000168488|upEE	chr16	28836409	28836430	NKRF|HepG2	21
chr16	28835622	28836622	MIR29A|u87|ENSG00000168488|upEE	chr16	28836214	28836316	AGGF1|HepG2	102
chr16	28835622	28836622	MIR29A|u87|ENSG00000168488|upEE	chr16	28835968	28835994	YBX3|K562	26
chr16	28835622	28836622	MIR29A|u87|ENSG00000168488|upEE	chr16	28836257	28836320	RBM27|K562	63
chr16	28835622	28836622	MIR29A|u87|ENSG00000168488|upEE	chr16	28836426	28836447	EIF4G2|K562	21
chr16	28835622	28836622	MIR29A|u87|ENSG00000168488|upEE	chr16	28836343	28836373	EIF3D|HepG2	30
chr16	28835622	28836622	MIR29A|u87|ENSG00000168488|upEE	chr16	28836341	28836374	XRN2|K562	33
chr16	28835622	28836622	MIR29A|u87|ENSG00000168488|upEE	chr16	28836497	28836577	RBFOX2|HepG2	80
chr16	28835622	28836622	MIR29A|u87|ENSG00000168488|upEE	chr16	28836079	28836124	IGF2BP2|K562	45
chr16	28835622	28836622	MIR29A|u87|ENSG00000168488|upEE	chr16	28836034	28836061	METAP2|K562	27
chr16	28835622	28836622	MIR29A|u87|ENSG00000168488|upEE	chr16	28836531	28836552	HNRNPUL1|K562	21
chr16	28835622	28836622	MIR29A|u87|ENSG00000168488|upEE	chr16	28836505	28836541	U2AF1|HepG2	36
chr16	28835622	28836622	MIR29A|u87|ENSG00000168488|upEE	chr16	28836533	28836568	FAM120A|K562	35
chr16	28835622	28836622	MIR29A|u87|ENSG00000168488|upEE	chr16	28836237	28836306	TROVE2|K562	69
chr16	28835622	28836622	MIR29A|u87|ENSG00000168488|upEE	chr16	28836213	28836320	U2AF1|HepG2	107
chr16	28835622	28836622	MIR29A|u87|ENSG00000168488|upEE	chr16	28836109	28836158	SRSF7|HepG2	49
chr16	28835622	28836622	MIR29A|u87|ENSG00000168488|upEE	chr16	28836082	28836121	ILF3|K562	39
chr16	28835622	28836622	MIR29A|u87|ENSG00000168488|upEE	chr16	28836591	28836681	RBFOX2|HepG2	31
chr16	28835622	28836622	MIR29A|u87|ENSG00000168488|upEE	chr16	28836212	28836303	EWSR1|K562	91
chr16	28835622	28836622	MIR29A|u87|ENSG00000168488|upEE	chr16	28836579	28836656	UPF1|K562	43
chr16	28835622	28836622	MIR29A|u87|ENSG00000168488|upEE	chr16	28836341	28836364	METAP2|K562	23
chr16	28835622	28836622	MIR29A|u87|ENSG00000168488|upEE	chr16	28836331	28836374	NKRF|HepG2	43
chr16	28835622	28836622	MIR29A|u87|ENSG00000168488|upEE	chr16	28836262	28836315	SAFB2|K562	53
chr16	28835622	28836622	MIR29A|u87|ENSG00000168488|upEE	chr16	28836074	28836124	IGF2BP2|K562	50
chr16	28835622	28836622	MIR29A|u87|ENSG00000168488|upEE	chr16	28836415	28836445	HNRNPU|K562	30
chr16	28835622	28836622	MIR29A|u87|ENSG00000168488|upEE	chr16	28836605	28836636	METAP2|K562	17
chr16	28835622	28836622	MIR29A|u87|ENSG00000168488|upEE	chr16	28836506	28836567	TIA1|HepG2	61
chr16	28835622	28836622	MIR29A|u87|ENSG00000168488|upEE	chr16	28836256	28836311	SUPV3L1|HepG2	55
chr16	28835622	28836622	MIR29A|u87|ENSG00000168488|upEE	chr16	28836053	28836071	SLTM|K562	18
chr16	28835622	28836622	MIR29A|u87|ENSG00000168488|upEE	chr16	28836402	28836418	METAP2|K562	16
chr16	28835622	28836622	MIR29A|u87|ENSG00000168488|upEE	chr16	28836017	28836069	TBRG4|HepG2	52
chr16	28835622	28836622	MIR29A|u87|ENSG00000168488|upEE	chr16	28836258	28836296	PTBP1|K562	38
chr16	28835622	28836622	MIR29A|u87|ENSG00000168488|upEE	chr16	28836483	28836547	HNRNPA1|HepG2	64
chr16	28835622	28836622	MIR29A|u87|ENSG00000168488|upEE	chr16	28836403	28836439	CSTF2T|K562	36
chr16	28835622	28836622	MIR29A|u87|ENSG00000168488|upEE	chr16	28835966	28836006	IGF2BP3|HepG2	40
chr16	28835622	28836622	MIR29A|u87|ENSG00000168488|upEE	chr16	28836249	28836358	EFTUD2|K562	109
chr16	28835622	28836622	MIR29A|u87|ENSG00000168488|upEE	chr16	28836234	28836297	FASTKD2|K562	63
chr16	28835622	28836622	MIR29A|u87|ENSG00000168488|upEE	chr16	28836257	28836310	FTO|K562	53
chr16	28835622	28836622	MIR29A|u87|ENSG00000168488|upEE	chr16	28836041	28836074	IGF2BP2|K562	33
chr16	28835622	28836622	MIR29A|u87|ENSG00000168488|upEE	chr16	28836249	28836330	HNRNPM|K562	81
chr16	28835622	28836622	MIR29A|u87|ENSG00000168488|upEE	chr16	28836183	28836199	TIA1|HepG2	16
chr16	28835622	28836622	MIR29A|u87|ENSG00000168488|upEE	chr16	28836396	28836461	AKAP8L|K562	65
chr16	28835622	28836622	MIR29A|u87|ENSG00000168488|upEE	chr16	28836237	28836333	DROSHA|K562	96
chr16	28835622	28836622	MIR29A|u87|ENSG00000168488|upEE	chr16	28836539	28836551	DHX30|HepG2	12
chr16	28835622	28836622	MIR29A|u87|ENSG00000168488|upEE	chr16	28836342	28836375	U2AF1|HepG2	33
chr16	28835622	28836622	MIR29A|u87|ENSG00000168488|upEE	chr16	28835968	28836009	CSTF2T|HepG2	41
chr16	28835622	28836622	MIR29A|u87|ENSG00000168488|upEE	chr16	28836539	28836567	HNRNPU|K562	28
chr16	28835622	28836622	MIR29A|u87|ENSG00000168488|upEE	chr16	28836081	28836123	ILF3|K562	42
chr16	28835622	28836622	MIR29A|u87|ENSG00000168488|upEE	chr16	28836238	28836332	DROSHA|K562	94
chr16	28835622	28836622	MIR29A|u87|ENSG00000168488|upEE	chr16	28836465	28836493	DDX55|HepG2	28
chr16	28835622	28836622	MIR29A|u87|ENSG00000168488|upEE	chr16	28836341	28836357	GNL3|K562	16
chr16	28835622	28836622	MIR29A|u87|ENSG00000168488|upEE	chr16	28836579	28836596	LSM11|HepG2	17
chr16	28835622	28836622	MIR29A|u87|ENSG00000168488|upEE	chr16	28836317	28836367	HNRNPA1|K562	50
chr16	28835622	28836622	MIR29A|u87|ENSG00000168488|upEE	chr16	28835943	28835948	NOLC1|K562	5
chr16	28835622	28836622	MIR29A|u87|ENSG00000168488|upEE	chr16	28836040	28836073	EIF4G1|K562	33
chr16	28835622	28836622	MIR29A|u87|ENSG00000168488|upEE	chr16	28835945	28835968	DDX6|K562	23
chr16	28835622	28836622	MIR29A|u87|ENSG00000168488|upEE	chr16	28836612	28836639	KHDRBS1|K562	10
chr16	28835622	28836622	MIR29A|u87|ENSG00000168488|upEE	chr16	28836388	28836400	RBFOX2|HepG2	12
chr16	28835622	28836622	MIR29A|u87|ENSG00000168488|upEE	chr16	28836342	28836387	RBFOX2|HepG2	45
chr16	28835622	28836622	MIR29A|u87|ENSG00000168488|upEE	chr16	28836085	28836164	GRWD1|HepG2	79
chr16	28835622	28836622	MIR29A|u87|ENSG00000168488|upEE	chr16	28836329	28836343	METAP2|K562	14
chr16	28835622	28836622	MIR29A|u87|ENSG00000168488|upEE	chr16	28836513	28836561	U2AF2|K562	48
chr16	28835622	28836622	MIR29A|u87|ENSG00000168488|upEE	chr16	28836578	28836600	DGCR8|HepG2	22
chr16	28835622	28836622	MIR29A|u87|ENSG00000168488|upEE	chr16	28836389	28836451	RPS3|K562	62
chr16	28835622	28836622	MIR29A|u87|ENSG00000168488|upEE	chr16	28836104	28836141	U2AF1|HepG2	37
chr16	28835622	28836622	MIR29A|u87|ENSG00000168488|upEE	chr16	28836522	28836566	SAFB2|K562	44
chr16	28835622	28836622	MIR29A|u87|ENSG00000168488|upEE	chr16	28836524	28836550	SF3B1|K562	26
chr16	28835622	28836622	MIR29A|u87|ENSG00000168488|upEE	chr16	28836248	28836317	FASTKD2|HepG2	69
chr16	28835622	28836622	MIR29A|u87|ENSG00000168488|upEE	chr16	28836217	28836318	CSTF2T|HepG2	101
chr16	28835622	28836622	MIR29A|u87|ENSG00000168488|upEE	chr16	28836604	28836629	MTPAP|K562	18
chr16	28835622	28836622	MIR29A|u87|ENSG00000168488|upEE	chr16	28836387	28836447	LSM11|HepG2	60
chr16	28835622	28836622	MIR29A|u87|ENSG00000168488|upEE	chr16	28836254	28836312	KHDRBS1|K562	58
chr16	28835622	28836622	MIR29A|u87|ENSG00000168488|upEE	chr16	28836491	28836519	ZRANB2|K562	28
chr16	28835622	28836622	MIR29A|u87|ENSG00000168488|upEE	chr16	28836467	28836613	PRPF8|K562	146
chr16	28835622	28836622	MIR29A|u87|ENSG00000168488|upEE	chr16	28836266	28836334	HNRNPUL1|HepG2	68
chr16	28835622	28836622	MIR29A|u87|ENSG00000168488|upEE	chr16	28836608	28836635	AKAP8L|K562	14
chr16	28835622	28836622	MIR29A|u87|ENSG00000168488|upEE	chr16	28836030	28836071	GRWD1|HepG2	41
chr16	28835622	28836622	MIR29A|u87|ENSG00000168488|upEE	chr16	28836342	28836364	FAM120A|K562	22
chr16	28835622	28836622	MIR29A|u87|ENSG00000168488|upEE	chr16	28836098	28836155	GRWD1|HepG2	57
chr16	28835622	28836622	MIR29A|u87|ENSG00000168488|upEE	chr16	28836207	28836317	FAM120A|HepG2	110
chr16	28835622	28836622	MIR29A|u87|ENSG00000168488|upEE	chr16	28836248	28836299	YWHAG|K562	51
chr16	28835622	28836622	MIR29A|u87|ENSG00000168488|upEE	chr16	28836608	28836659	HNRNPK|HepG2	14
chr16	28835622	28836622	MIR29A|u87|ENSG00000168488|upEE	chr16	28836591	28836642	EIF3D|HepG2	31
chr16	28835622	28836622	MIR29A|u87|ENSG00000168488|upEE	chr16	28836107	28836150	AUH|HepG2	43
chr16	28835622	28836622	MIR29A|u87|ENSG00000168488|upEE	chr16	28836253	28836300	NCBP2|K562	47
chr16	28835622	28836622	MIR29A|u87|ENSG00000168488|upEE	chr16	28836082	28836119	HNRNPL|K562	37
chr16	28835622	28836622	MIR29A|u87|ENSG00000168488|upEE	chr16	28836464	28836538	GRWD1|HepG2	74
chr16	28835622	28836622	MIR29A|u87|ENSG00000168488|upEE	chr16	28836243	28836303	NOL12|HepG2	60
chr16	28835622	28836622	MIR29A|u87|ENSG00000168488|upEE	chr16	28836266	28836316	SF3B1|K562	50
chr16	28835622	28836622	MIR29A|u87|ENSG00000168488|upEE	chr16	28836233	28836312	XPO5|HepG2	79
chr16	28835622	28836622	MIR29A|u87|ENSG00000168488|upEE	chr16	28836054	28836061	RBFOX2|HepG2	7
chr16	28835622	28836622	MIR29A|u87|ENSG00000168488|upEE	chr16	28836500	28836580	SF3B4|HepG2	80
chr16	28835622	28836622	MIR29A|u87|ENSG00000168488|upEE	chr16	28836416	28836441	XRN2|K562	25
chr16	28835622	28836622	MIR29A|u87|ENSG00000168488|upEE	chr16	28836522	28836556	CSTF2T|HepG2	34
chr16	28835622	28836622	MIR29A|u87|ENSG00000168488|upEE	chr16	28836603	28836650	CSTF2T|HepG2	19
chr16	28835622	28836622	MIR29A|u87|ENSG00000168488|upEE	chr16	28836522	28836556	SRSF9|HepG2	34
chr16	28835622	28836622	MIR29A|u87|ENSG00000168488|upEE	chr16	28836348	28836399	DDX6|K562	51
chr16	28835622	28836622	MIR29A|u87|ENSG00000168488|upEE	chr16	28836268	28836287	HNRNPK|HepG2	19
chr16	28835622	28836622	MIR29A|u87|ENSG00000168488|upEE	chr16	28836209	28836298	TROVE2|K562	89
chr16	28835622	28836622	MIR29A|u87|ENSG00000168488|upEE	chr16	28836253	28836306	DHX30|HepG2	53
chr16	28835622	28836622	MIR29A|u87|ENSG00000168488|upEE	chr16	28836328	28836357	SUPV3L1|HepG2	29
chr16	28835622	28836622	MIR29A|u87|ENSG00000168488|upEE	chr16	28836084	28836120	HNRNPK|HepG2	36
chr16	28835622	28836622	MIR29A|u87|ENSG00000168488|upEE	chr16	28836247	28836313	HNRNPA1|HepG2	66
chr16	28835622	28836622	MIR29A|u87|ENSG00000168488|upEE	chr16	28836324	28836419	NUDT21|HEK293	95
chr16	28835622	28836622	MIR29A|u87|ENSG00000168488|upEE	chr16	28836342	28836360	DDX55|K562	18
chr16	28835622	28836622	MIR29A|u87|ENSG00000168488|upEE	chr16	28836336	28836352	RPS5|K562	16
chr16	28835622	28836622	MIR29A|u87|ENSG00000168488|upEE	chr16	28836259	28836321	UPF1|K562	62
chr16	28835622	28836622	MIR29A|u87|ENSG00000168488|upEE	chr16	28836390	28836442	RBM15|HepG2	52
chr16	28835622	28836622	MIR29A|u87|ENSG00000168488|upEE	chr16	28836529	28836563	TBRG4|K562	34
chr16	28835622	28836622	MIR29A|u87|ENSG00000168488|upEE	chr16	28835951	28835962	NCBP2|K562	11
chr16	28835622	28836622	MIR29A|u87|ENSG00000168488|upEE	chr16	28836338	28836369	DGCR8|HepG2	31
chr16	28835622	28836622	MIR29A|u87|ENSG00000168488|upEE	chr16	28835934	28835963	AARS|K562	29
chr16	28835622	28836622	MIR29A|u87|ENSG00000168488|upEE	chr16	28836411	28836517	HNRNPA1|HepG2	106
chr16	28835622	28836622	MIR29A|u87|ENSG00000168488|upEE	chr16	28836104	28836174	PRPF8|K562	70
chr16	28835622	28836622	MIR29A|u87|ENSG00000168488|upEE	chr16	28836395	28836465	DDX59|HepG2	70
chr16	28835622	28836622	MIR29A|u87|ENSG00000168488|upEE	chr16	28836346	28836361	NCBP2|K562	15
chr16	28835622	28836622	MIR29A|u87|ENSG00000168488|upEE	chr16	28836501	28836556	U2AF1|K562	55
chr16	28835622	28836622	MIR29A|u87|ENSG00000168488|upEE	chr16	28836595	28836643	BUD13|HepG2	27
chr16	28835622	28836622	MIR29A|u87|ENSG00000168488|upEE	chr16	28836388	28836451	U2AF2|K562	63
chr16	28835622	28836622	MIR29A|u87|ENSG00000168488|upEE	chr16	28836388	28836456	CSTF2T|HepG2	68
chr16	28835622	28836622	MIR29A|u87|ENSG00000168488|upEE	chr16	28836411	28836501	GRSF1|HepG2	90
chr16	28835622	28836622	MIR29A|u87|ENSG00000168488|upEE	chr16	28836229	28836304	NOLC1|HepG2	75
chr16	28835622	28836622	MIR29A|u87|ENSG00000168488|upEE	chr16	28836391	28836453	XPO5|HepG2	62
chr16	28835622	28836622	MIR29A|u87|ENSG00000168488|upEE	chr16	28836412	28836460	HNRNPK|HepG2	48
chr16	28835622	28836622	MIR29A|u87|ENSG00000168488|upEE	chr16	28836411	28836458	RBFOX2|HepG2	47
chr16	28835622	28836622	MIR29A|u87|ENSG00000168488|upEE	chr16	28836221	28836305	PPIL4|K562	84
chr16	28835622	28836622	MIR29A|u87|ENSG00000168488|upEE	chr16	28836601	28836649	PPIL4|K562	21
chr16	28835622	28836622	MIR29A|u87|ENSG00000168488|upEE	chr16	28836095	28836115	EIF4G1|K562	20
chr16	28835622	28836622	MIR29A|u87|ENSG00000168488|upEE	chr16	28836392	28836434	RPS11|K562	42
chr16	28835622	28836622	MIR29A|u87|ENSG00000168488|upEE	chr16	28836096	28836111	RPS5|K562	15
chr16	28835622	28836622	MIR29A|u87|ENSG00000168488|upEE	chr16	28836221	28836331	SLTM|HepG2	110
chr16	28835622	28836622	MIR29A|u87|ENSG00000168488|upEE	chr16	28835940	28835955	DDX55|K562	15
chr16	28835622	28836622	MIR29A|u87|ENSG00000168488|upEE	chr16	28836207	28836238	BUD13|K562	31
chr16	28835622	28836622	MIR29A|u87|ENSG00000168488|upEE	chr16	28836311	28836375	NONO|K562	64
chr16	28835622	28836622	MIR29A|u87|ENSG00000168488|upEE	chr16	28836348	28836358	ZRANB2|K562	10
chr16	28835622	28836622	MIR29A|u87|ENSG00000168488|upEE	chr16	28836398	28836445	DGCR8|K562	47
chr16	28835622	28836622	MIR29A|u87|ENSG00000168488|upEE	chr16	28836489	28836537	NOL12|HepG2	48
chr16	28835622	28836622	MIR29A|u87|ENSG00000168488|upEE	chr16	28836420	28836453	IGF2BP3|HepG2	33
chr16	28835622	28836622	MIR29A|u87|ENSG00000168488|upEE	chr16	28836250	28836317	TIA1|HepG2	67
chr16	28835622	28836622	MIR29A|u87|ENSG00000168488|upEE	chr16	28836324	28836375	RBFOX2|HepG2	51
chr16	28835622	28836622	MIR29A|u87|ENSG00000168488|upEE	chr16	28836373	28836477	EIF3D|HepG2	104
chr16	28835622	28836622	MIR29A|u87|ENSG00000168488|upEE	chr16	28836261	28836317	BUD13|HepG2	56
chr16	28835622	28836622	MIR29A|u87|ENSG00000168488|upEE	chr16	28835955	28835993	SRSF9|HepG2	38
chr16	28835622	28836622	MIR29A|u87|ENSG00000168488|upEE	chr16	28836246	28836324	SF3B4|K562	78
chr16	28835622	28836622	MIR29A|u87|ENSG00000168488|upEE	chr16	28836282	28836301	HNRNPL|K562	19
chr16	28835622	28836622	MIR29A|u87|ENSG00000168488|upEE	chr16	28836064	28836125	PCBP2|HepG2	61
chr16	28835622	28836622	MIR29A|u87|ENSG00000168488|upEE	chr16	28836392	28836412	KHDRBS1|K562	20
chr16	28835622	28836622	MIR29A|u87|ENSG00000168488|upEE	chr16	28836293	28836326	SF3B4|HepG2	33
chr16	28835622	28836622	MIR29A|u87|ENSG00000168488|upEE	chr16	28836313	28836375	HNRNPA1|HepG2	62
chr16	28835622	28836622	MIR29A|u87|ENSG00000168488|upEE	chr16	28836215	28836323	FAM120A|HepG2	108
chr16	28835622	28836622	MIR29A|u87|ENSG00000168488|upEE	chr16	28836494	28836561	DHX30|HepG2	67
chr16	28835622	28836622	MIR29A|u87|ENSG00000168488|upEE	chr16	28836276	28836341	GEMIN5|K562	65
chr16	28835622	28836622	MIR29A|u87|ENSG00000168488|upEE	chr16	28836262	28836299	LARP4|K562	37
chr16	28835622	28836622	MIR29A|u87|ENSG00000168488|upEE	chr16	28836543	28836573	KHDRBS1|K562	30
chr16	28835622	28836622	MIR29A|u87|ENSG00000168488|upEE	chr16	28836586	28836629	YBX3|K562	36
chr16	28835622	28836622	MIR29A|u87|ENSG00000168488|upEE	chr16	28836502	28836519	GRWD1|HepG2	17
chr16	28835622	28836622	MIR29A|u87|ENSG00000168488|upEE	chr16	28836530	28836559	GRWD1|HepG2	29
chr16	28835622	28836622	MIR29A|u87|ENSG00000168488|upEE	chr16	28836398	28836434	SF3B4|K562	36
chr16	28835622	28836622	MIR29A|u87|ENSG00000168488|upEE	chr16	28835954	28836005	IGF2BP2|K562	51
chr16	28835622	28836622	MIR29A|u87|ENSG00000168488|upEE	chr16	28835940	28835959	UCHL5|K562	19
chr16	28835622	28836622	MIR29A|u87|ENSG00000168488|upEE	chr16	28836326	28836342	RBFOX2|HepG2	16
chr16	28835622	28836622	MIR29A|u87|ENSG00000168488|upEE	chr16	28836508	28836571	CSTF2|HepG2	63
chr16	28835622	28836622	MIR29A|u87|ENSG00000168488|upEE	chr16	28836338	28836361	XRCC6|HepG2	23
chr16	28835622	28836622	MIR29A|u87|ENSG00000168488|upEE	chr16	28836504	28836561	SF3A3|HepG2	57
chr16	28835622	28836622	MIR29A|u87|ENSG00000168488|upEE	chr16	28836251	28836298	IGF2BP2|K562	47
chr16	28835622	28836622	MIR29A|u87|ENSG00000168488|upEE	chr16	28836416	28836438	SF3B4|K562	22
chr16	28835622	28836622	MIR29A|u87|ENSG00000168488|upEE	chr16	28836321	28836364	UPF1|K562	43
chr16	28835622	28836622	MIR29A|u87|ENSG00000168488|upEE	chr16	28836239	28836307	HNRNPM|HepG2	68
chr16	28835622	28836622	MIR29A|u87|ENSG00000168488|upEE	chr16	28836518	28836530	SRSF7|K562	12
chr16	28835622	28836622	MIR29A|u87|ENSG00000168488|upEE	chr16	28836324	28836342	U2AF1|HepG2	18
chr16	28835622	28836622	MIR29A|u87|ENSG00000168488|upEE	chr16	28836227	28836312	LSM11|K562	85
chr16	28835622	28836622	MIR29A|u87|ENSG00000168488|upEE	chr16	28836244	28836307	LARP4|K562	63
chr16	28835622	28836622	MIR29A|u87|ENSG00000168488|upEE	chr16	28836410	28836420	PUM2|K562	10
chr16	28835622	28836622	MIR29A|u87|ENSG00000168488|upEE	chr16	28836411	28836451	AUH|HepG2	40
chr16	28835622	28836622	MIR29A|u87|ENSG00000168488|upEE	chr16	28836051	28836064	U2AF1|K562	13
chr16	28835622	28836622	MIR29A|u87|ENSG00000168488|upEE	chr16	28836384	28836449	FKBP4|HepG2	65
chr16	28835622	28836622	MIR29A|u87|ENSG00000168488|upEE	chr16	28836540	28836560	DDX59|HepG2	20
chr16	28835622	28836622	MIR29A|u87|ENSG00000168488|upEE	chr16	28836189	28836238	SMNDC1|HepG2	49
chr16	28835622	28836622	MIR29A|u87|ENSG00000168488|upEE	chr16	28836510	28836617	SF3A3|HepG2	107
chr16	28835622	28836622	MIR29A|u87|ENSG00000168488|upEE	chr16	28836099	28836149	BCCIP|HepG2	50
chr16	28835622	28836622	MIR29A|u87|ENSG00000168488|upEE	chr16	28836415	28836442	AUH|K562	27
chr16	28835622	28836622	MIR29A|u87|ENSG00000168488|upEE	chr16	28836006	28836064	LARP4|HepG2	58
chr16	28835622	28836622	MIR29A|u87|ENSG00000168488|upEE	chr16	28836524	28836543	BUD13|HepG2	19
chr16	28835622	28836622	MIR29A|u87|ENSG00000168488|upEE	chr16	28836407	28836438	GTF2F1|K562	31
chr16	28835622	28836622	MIR29A|u87|ENSG00000168488|upEE	chr16	28836227	28836312	DDX55|HepG2	85
chr16	28835622	28836622	MIR29A|u87|ENSG00000168488|upEE	chr16	28836244	28836298	EXOSC5|K562	54
chr16	28835622	28836622	MIR29A|u87|ENSG00000168488|upEE	chr16	28836524	28836611	AGGF1|HepG2	87
chr16	28835622	28836622	MIR29A|u87|ENSG00000168488|upEE	chr16	28836500	28836533	GTF2F1|K562	33
chr16	28835622	28836622	MIR29A|u87|ENSG00000168488|upEE	chr16	28836250	28836291	FASTKD2|K562	41
chr16	28835622	28836622	MIR29A|u87|ENSG00000168488|upEE	chr16	28836581	28836637	NOLC1|HepG2	41
chr16	28835622	28836622	MIR29A|u87|ENSG00000168488|upEE	chr16	28836108	28836162	BUD13|K562	54
chr16	28835622	28836622	MIR29A|u87|ENSG00000168488|upEE	chr16	28836428	28836492	SRSF7|HepG2	64
chr16	28835622	28836622	MIR29A|u87|ENSG00000168488|upEE	chr16	28836215	28836243	FASTKD2|K562	28
chr16	28835622	28836622	MIR29A|u87|ENSG00000168488|upEE	chr16	28836121	28836157	POLR2G|HepG2	36
chr16	28835622	28836622	MIR29A|u87|ENSG00000168488|upEE	chr16	28836608	28836644	SND1|HepG2	14
chr16	28835622	28836622	MIR29A|u87|ENSG00000168488|upEE	chr16	28836449	28836557	HNRNPA1|K562	108
chr16	28835622	28836622	MIR29A|u87|ENSG00000168488|upEE	chr16	28836594	28836634	UCHL5|HepG2	28
chr16	28835622	28836622	MIR29A|u87|ENSG00000168488|upEE	chr16	28836437	28836451	BCCIP|HepG2	14
chr16	28835622	28836622	MIR29A|u87|ENSG00000168488|upEE	chr16	28836249	28836328	LARP4|HepG2	79
chr16	28835622	28836622	MIR29A|u87|ENSG00000168488|upEE	chr16	28836407	28836468	ILF3|HepG2	61
chr16	28835622	28836622	MIR29A|u87|ENSG00000168488|upEE	chr16	28836208	28836249	EFTUD2|K562	41
chr16	28835622	28836622	MIR29A|u87|ENSG00000168488|upEE	chr16	28835927	28835946	SF3B4|K562	19
chr16	28835622	28836622	MIR29A|u87|ENSG00000168488|upEE	chr16	28836603	28836635	YBX3|K562	19
chr16	28835622	28836622	MIR29A|u87|ENSG00000168488|upEE	chr16	28836230	28836335	HNRNPU|HepG2	105
chr16	28835622	28836622	MIR29A|u87|ENSG00000168488|upEE	chr16	28836615	28836640	HNRNPL|K562	7
chr16	28835622	28836622	MIR29A|u87|ENSG00000168488|upEE	chr16	28836392	28836438	U2AF1|HepG2	46
chr16	28835622	28836622	MIR29A|u87|ENSG00000168488|upEE	chr16	28836098	28836120	ILF3|HepG2	22
chr16	28835622	28836622	MIR29A|u87|ENSG00000168488|upEE	chr16	28836190	28836325	PRPF8|K562	135
chr16	28835622	28836622	MIR29A|u87|ENSG00000168488|upEE	chr16	28836213	28836322	PRPF8|HepG2	109
chr16	28835622	28836622	MIR29A|u87|ENSG00000168488|upEE	chr16	28836245	28836320	PTBP1|HepG2	75
chr16	28835622	28836622	MIR29A|u87|ENSG00000168488|upEE	chr16	28836342	28836379	FAM120A|HepG2	37
chr16	28835622	28836622	MIR29A|u87|ENSG00000168488|upEE	chr16	28836325	28836360	EIF3D|HepG2	35
chr16	28835622	28836622	MIR29A|u87|ENSG00000168488|upEE	chr16	28835931	28835978	METAP2|K562	47
chr16	28835622	28836622	MIR29A|u87|ENSG00000168488|upEE	chr16	28836251	28836318	TARDBP|K562	67
chr16	28835622	28836622	MIR29A|u87|ENSG00000168488|upEE	chr16	28836368	28836424	RBM22|K562	56
chr16	28835622	28836622	MIR29A|u87|ENSG00000168488|upEE	chr16	28836415	28836451	SF3A3|HepG2	36
chr16	28835622	28836622	MIR29A|u87|ENSG00000168488|upEE	chr16	28836243	28836310	SND1|K562	67
chr16	28835622	28836622	MIR29A|u87|ENSG00000168488|upEE	chr16	28836400	28836460	RBM15|HepG2	60
chr16	28835622	28836622	MIR29A|u87|ENSG00000168488|upEE	chr16	28836381	28836441	UPF1|K562	60
chr16	28835622	28836622	MIR29A|u87|ENSG00000168488|upEE	chr16	28836083	28836126	HNRNPK|K562	43
chr16	28835622	28836622	MIR29A|u87|ENSG00000168488|upEE	chr16	28836491	28836559	TROVE2|HepG2	68
chr16	28835622	28836622	MIR29A|u87|ENSG00000168488|upEE	chr16	28836372	28836457	SUPV3L1|HepG2	85
chr16	28835622	28836622	MIR29A|u87|ENSG00000168488|upEE	chr16	28836338	28836388	CSTF2T|HepG2	50
chr16	28835622	28836622	MIR29A|u87|ENSG00000168488|upEE	chr16	28836205	28836246	RBM22|HepG2	41
chr16	28835622	28836622	MIR29A|u87|ENSG00000168488|upEE	chr16	28836218	28836299	LARP7|K562	81
chr16	28835622	28836622	MIR29A|u87|ENSG00000168488|upEE	chr16	28836094	28836190	SRSF1|HepG2	96
chr16	28835622	28836622	MIR29A|u87|ENSG00000168488|upEE	chr16	28836523	28836551	RBM15|K562	28
chr16	28835622	28836622	MIR29A|u87|ENSG00000168488|upEE	chr16	28836201	28836250	CSTF2|HepG2	49
chr16	28835622	28836622	MIR29A|u87|ENSG00000168488|upEE	chr16	28836122	28836156	EFTUD2|HepG2	34
chr16	28835622	28836622	MIR29A|u87|ENSG00000168488|upEE	chr16	28836228	28836315	DGCR8|HepG2	87
chr16	28835622	28836622	MIR29A|u87|ENSG00000168488|upEE	chr16	28836251	28836297	U2AF1|K562	46
chr16	28835622	28836622	MIR29A|u87|ENSG00000168488|upEE	chr16	28836119	28836170	XRN2|K562	51
chr16	28835622	28836622	MIR29A|u87|ENSG00000168488|upEE	chr16	28835944	28835977	RBM15|HepG2	33
chr16	28835622	28836622	MIR29A|u87|ENSG00000168488|upEE	chr16	28836222	28836314	CPSF6|K562	92
chr16	28835622	28836622	MIR29A|u87|ENSG00000168488|upEE	chr16	28836525	28836562	HNRNPU|HepG2	37
chr16	28835622	28836622	MIR29A|u87|ENSG00000168488|upEE	chr16	28836252	28836309	DGCR8|K562	57
chr16	28835622	28836622	MIR29A|u87|ENSG00000168488|upEE	chr16	28836250	28836315	NOLC1|K562	65
chr16	28835622	28836622	MIR29A|u87|ENSG00000168488|upEE	chr16	28835943	28836020	HNRNPK|HepG2	77
chr16	28835622	28836622	MIR29A|u87|ENSG00000168488|upEE	chr16	28836333	28836385	PPIL4|K562	52
chr16	28835622	28836622	MIR29A|u87|ENSG00000168488|upEE	chr16	28836606	28836646	SLTM|K562	16
chr16	28835622	28836622	MIR29A|u87|ENSG00000168488|upEE	chr16	28836560	28836585	SUPV3L1|HepG2	25
chr16	28835622	28836622	MIR29A|u87|ENSG00000168488|upEE	chr16	28836229	28836306	ILF3|HepG2	77
chr16	28835622	28836622	MIR29A|u87|ENSG00000168488|upEE	chr16	28836209	28836318	HNRNPA1|HepG2	109
chr16	28835622	28836622	MIR29A|u87|ENSG00000168488|upEE	chr16	28836198	28836349	HNRNPM|HepG2	151
chr16	28835622	28836622	MIR29A|u87|ENSG00000168488|upEE	chr16	28836224	28836295	SRSF9|HepG2	71
chr16	28835622	28836622	MIR29A|u87|ENSG00000168488|upEE	chr16	28836211	28836262	SAFB2|K562	51
chr16	28835622	28836622	MIR29A|u87|ENSG00000168488|upEE	chr16	28836478	28836546	FASTKD2|HepG2	68
chr16	28835622	28836622	MIR29A|u87|ENSG00000168488|upEE	chr16	28835935	28835968	YBX3|K562	33
chr16	28835622	28836622	MIR29A|u87|ENSG00000168488|upEE	chr16	28836263	28836293	NOL12|HepG2	30
chr16	28835622	28836622	MIR29A|u87|ENSG00000168488|upEE	chr16	28836203	28836300	DDX3X|HepG2	97
chr16	28835622	28836622	MIR29A|u87|ENSG00000168488|upEE	chr16	28836101	28836152	TRA2A|HepG2	51
chr16	28835622	28836622	MIR29A|u87|ENSG00000168488|upEE	chr16	28836121	28836143	SLTM|K562	22
chr16	28835622	28836622	MIR29A|u87|ENSG00000168488|upEE	chr16	28836025	28836099	IGF2BP1|HEK293	74
chr16	28835622	28836622	MIR29A|u87|ENSG00000168488|upEE	chr16	28836236	28836296	GEMIN5|K562	60
chr16	28835622	28836622	MIR29A|u87|ENSG00000168488|upEE	chr16	28836248	28836313	EWSR1|K562	65
chr16	28835622	28836622	MIR29A|u87|ENSG00000168488|upEE	chr16	28836422	28836447	BCCIP|HepG2	25
chr16	28835622	28836622	MIR29A|u87|ENSG00000168488|upEE	chr16	28836411	28836446	TIA1|K562	35
chr16	28835622	28836622	MIR29A|u87|ENSG00000168488|upEE	chr16	28836251	28836307	SRSF7|HepG2	56
chr16	28835622	28836622	MIR29A|u87|ENSG00000168488|upEE	chr16	28836244	28836292	DKC1|HepG2	48
chr16	28835622	28836622	MIR29A|u87|ENSG00000168488|upEE	chr16	28836600	28836616	XRCC6|HepG2	16
chr16	28835622	28836622	MIR29A|u87|ENSG00000168488|upEE	chr16	28836314	28836334	ZRANB2|K562	20
chr16	28835622	28836622	MIR29A|u87|ENSG00000168488|upEE	chr16	28836438	28836466	U2AF1|HepG2	28
chr16	28835622	28836622	MIR29A|u87|ENSG00000168488|upEE	chr16	28836167	28836219	FIP1L1|HEK293	52
chr16	28835622	28836622	MIR29A|u87|ENSG00000168488|upEE	chr16	28836031	28836048	YBX3|K562	17
chr16	28835622	28836622	MIR29A|u87|ENSG00000168488|upEE	chr16	28836205	28836321	NCBP2|HepG2	116
chr16	28835622	28836622	MIR29A|u87|ENSG00000168488|upEE	chr16	28836194	28836224	GNL3|K562	30
chr16	28835622	28836622	MIR29A|u87|ENSG00000168488|upEE	chr16	28836405	28836457	FXR2|K562	52
chr16	28835622	28836622	MIR29A|u87|ENSG00000168488|upEE	chr16	28836618	28836645	SUB1|HepG2	4
chr16	28835622	28836622	MIR29A|u87|ENSG00000168488|upEE	chr16	28836180	28836211	AARS|K562	31
chr16	28835622	28836622	MIR29A|u87|ENSG00000168488|upEE	chr16	28836324	28836439	AGO2|HEK293S	115
chr16	28835622	28836622	MIR29A|u87|ENSG00000168488|upEE	chr16	28836039	28836049	HNRNPK|HepG2	10
chr16	28835622	28836622	MIR29A|u87|ENSG00000168488|upEE	chr16	28836206	28836309	XRCC6|HepG2	103
chr16	28835622	28836622	MIR29A|u87|ENSG00000168488|upEE	chr16	28836338	28836370	HNRNPU|HepG2	32
chr16	28835622	28836622	MIR29A|u87|ENSG00000168488|upEE	chr16	28836598	28836640	NOLC1|K562	24
chr16	28835622	28836622	MIR29A|u87|ENSG00000168488|upEE	chr16	28836493	28836586	RBM5|HepG2	93
chr16	28835622	28836622	MIR29A|u87|ENSG00000168488|upEE	chr16	28836412	28836465	PRPF8|HepG2	53
chr16	28835622	28836622	MIR29A|u87|ENSG00000168488|upEE	chr16	28836198	28836248	DDX24|K562	50
chr16	28835622	28836622	MIR29A|u87|ENSG00000168488|upEE	chr16	28836223	28836321	U2AF2|HepG2	98
chr16	28835622	28836622	MIR29A|u87|ENSG00000168488|upEE	chr16	28836388	28836429	DGCR8|K562	41
chr16	28835622	28836622	MIR29A|u87|ENSG00000168488|upEE	chr16	28836236	28836304	ILF3|HepG2	68
chr16	28835622	28836622	MIR29A|u87|ENSG00000168488|upEE	chr16	28836234	28836315	ZRANB2|K562	81
chr16	28835622	28836622	MIR29A|u87|ENSG00000168488|upEE	chr16	28836218	28836290	DDX3X|HepG2	72
chr16	28835622	28836622	MIR29A|u87|ENSG00000168488|upEE	chr16	28836235	28836321	XRCC6|K562	86
chr16	28835622	28836622	MIR29A|u87|ENSG00000168488|upEE	chr16	28836396	28836419	NOLC1|HepG2	23
chr16	28835622	28836622	MIR29A|u87|ENSG00000168488|upEE	chr16	28836207	28836323	CDC40|HepG2	116
chr16	28835622	28836622	MIR29A|u87|ENSG00000168488|upEE	chr16	28836598	28836633	SRSF7|K562	24
chr16	28835622	28836622	MIR29A|u87|ENSG00000168488|upEE	chr16	28835932	28835937	NPM1|K562	5
chr16	28835622	28836622	MIR29A|u87|ENSG00000168488|upEE	chr16	28836406	28836446	HNRNPUL1|HepG2	40
chr16	28835622	28836622	MIR29A|u87|ENSG00000168488|upEE	chr16	28836262	28836304	ILF3|K562	42
chr16	28835622	28836622	MIR29A|u87|ENSG00000168488|upEE	chr16	28836202	28836309	NOLC1|K562	107
chr16	28835622	28836622	MIR29A|u87|ENSG00000168488|upEE	chr16	28836325	28836374	NOLC1|K562	49
chr16	28835622	28836622	MIR29A|u87|ENSG00000168488|upEE	chr16	28836515	28836551	BUD13|K562	36
chr16	28835622	28836622	MIR29A|u87|ENSG00000168488|upEE	chr16	28836147	28836189	RBM22|K562	42
chr16	28835622	28836622	MIR29A|u87|ENSG00000168488|upEE	chr16	28836193	28836323	PRPF8|K562	130
chr16	28835622	28836622	MIR29A|u87|ENSG00000168488|upEE	chr16	28836337	28836374	U2AF2|HepG2	37
chr16	28835622	28836622	MIR29A|u87|ENSG00000168488|upEE	chr16	28836200	28836256	TIA1|K562	56
chr16	28835622	28836622	MIR29A|u87|ENSG00000168488|upEE	chr16	28836597	28836663	PRPF8|HepG2	25
chr16	28835622	28836622	MIR29A|u87|ENSG00000168488|upEE	chr16	28835959	28835986	PPIG|HepG2	27
chr16	28835622	28836622	MIR29A|u87|ENSG00000168488|upEE	chr16	28836261	28836326	SUGP2|HepG2	65
chr16	28835622	28836622	MIR29A|u87|ENSG00000168488|upEE	chr16	28836507	28836572	SLTM|HepG2	65
chr16	28835622	28836622	MIR29A|u87|ENSG00000168488|upEE	chr16	28836582	28836633	DGCR8|K562	40
chr16	28835622	28836622	MIR29A|u87|ENSG00000168488|upEE	chr16	28836044	28836054	HNRNPL|K562	10
chr16	28835622	28836622	MIR29A|u87|ENSG00000168488|upEE	chr16	28836210	28836226	EIF3D|HepG2	16
chr16	28835622	28836622	MIR29A|u87|ENSG00000168488|upEE	chr16	28836495	28836567	U2AF1|HepG2	72
chr16	28835622	28836622	MIR29A|u87|ENSG00000168488|upEE	chr16	28835932	28835941	NOLC1|HepG2	9
chr16	28835622	28836622	MIR29A|u87|ENSG00000168488|upEE	chr16	28836272	28836300	IGF2BP1|K562	28
chr16	28835622	28836622	MIR29A|u87|ENSG00000168488|upEE	chr16	28836547	28836582	NPM1|K562	35
chr16	28835622	28836622	MIR29A|u87|ENSG00000168488|upEE	chr16	28836101	28836147	SMNDC1|HepG2	46
chr16	28835622	28836622	MIR29A|u87|ENSG00000168488|upEE	chr16	28836419	28836428	IGF2BP2|K562	9
chr16	28835622	28836622	MIR29A|u87|ENSG00000168488|upEE	chr16	28836212	28836313	U2AF1|HepG2	101
chr16	28835622	28836622	MIR29A|u87|ENSG00000168488|upEE	chr16	28836267	28836281	HNRNPK|HepG2	14
chr16	28835622	28836622	MIR29A|u87|ENSG00000168488|upEE	chr16	28836601	28836636	FKBP4|HepG2	21
chr16	28835622	28836622	MIR29A|u87|ENSG00000168488|upEE	chr16	28836200	28836263	RBFOX2|HepG2	63
chr16	28835622	28836622	MIR29A|u87|ENSG00000168488|upEE	chr16	28835917	28835959	NUDT21|HEK293	42
chr16	28835622	28836622	MIR29A|u87|ENSG00000168488|upEE	chr16	28836214	28836309	XRN2|HepG2	95
chr16	28835622	28836622	MIR29A|u87|ENSG00000168488|upEE	chr16	28835949	28835970	UCHL5|K562	21
chr16	28835622	28836622	MIR29A|u87|ENSG00000168488|upEE	chr16	28836240	28836310	DGCR8|HepG2	70
chr16	28835622	28836622	MIR29A|u87|ENSG00000168488|upEE	chr16	28836236	28836300	U2AF2|K562	64
chr16	28835622	28836622	MIR29A|u87|ENSG00000168488|upEE	chr16	28836605	28836681	CSTF2T|HepG2	17
chr16	28835622	28836622	MIR29A|u87|ENSG00000168488|upEE	chr16	28836349	28836376	XRN2|HepG2	27
chr16	28835622	28836622	MIR29A|u87|ENSG00000168488|upEE	chr16	28836403	28836445	NONO|K562	42
chr16	28835622	28836622	MIR29A|u87|ENSG00000168488|upEE	chr16	28836320	28836362	PPIL4|K562	42
chr16	28835622	28836622	MIR29A|u87|ENSG00000168488|upEE	chr16	28836068	28836116	RPS11|K562	48
chr16	28835622	28836622	MIR29A|u87|ENSG00000168488|upEE	chr16	28836113	28836128	PRPF8|HepG2	15
chr16	28835622	28836622	MIR29A|u87|ENSG00000168488|upEE	chr16	28836609	28836645	SUPV3L1|HepG2	13
chr16	28835622	28836622	MIR29A|u87|ENSG00000168488|upEE	chr16	28835932	28835934	POLR2G|HepG2	2
chr16	28835622	28836622	MIR29A|u87|ENSG00000168488|upEE	chr16	28836361	28836471	FASTKD2|HepG2	110
chr16	28835622	28836622	MIR29A|u87|ENSG00000168488|upEE	chr16	28836599	28836632	LARP4|HepG2	23
chr16	28835622	28836622	MIR29A|u87|ENSG00000168488|upEE	chr16	28836337	28836365	U2AF1|K562	28
chr16	28835622	28836622	MIR29A|u87|ENSG00000168488|upEE	chr16	28836516	28836553	AUH|HepG2	37
chr16	28835622	28836622	MIR29A|u87|ENSG00000168488|upEE	chr16	28836029	28836041	IGF2BP1|K562	12
chr16	28835622	28836622	MIR29A|u87|ENSG00000168488|upEE	chr16	28836243	28836322	CDC40|HepG2	79
chr16	28835622	28836622	MIR29A|u87|ENSG00000168488|upEE	chr16	28836243	28836310	UCHL5|HepG2	67
chr16	28835622	28836622	MIR29A|u87|ENSG00000168488|upEE	chr16	28836225	28836313	EFTUD2|K562	88
chr16	28835622	28836622	MIR29A|u87|ENSG00000168488|upEE	chr16	28836106	28836167	BUD13|HepG2	61
chr16	28835622	28836622	MIR29A|u87|ENSG00000168488|upEE	chr16	28836521	28836631	EFTUD2|HepG2	101
chr16	28835622	28836622	MIR29A|u87|ENSG00000168488|upEE	chr16	28836084	28836134	IGF2BP3|HepG2	50
chr16	28835622	28836622	MIR29A|u87|ENSG00000168488|upEE	chr16	28836500	28836562	SMNDC1|K562	62
chr16	28835622	28836622	MIR29A|u87|ENSG00000168488|upEE	chr16	28836610	28836624	SF3B4|HepG2	12
chr16	28835622	28836622	MIR29A|u87|ENSG00000168488|upEE	chr16	28836220	28836306	SND1|HepG2	86
chr16	28835622	28836622	MIR29A|u87|ENSG00000168488|upEE	chr16	28835932	28835978	DDX55|K562	46
chr16	28835622	28836622	MIR29A|u87|ENSG00000168488|upEE	chr16	28836494	28836554	RPS5|HepG2	60
chr16	28835622	28836622	MIR29A|u87|ENSG00000168488|upEE	chr16	28836471	28836589	EFTUD2|HepG2	118
chr16	28835622	28836622	MIR29A|u87|ENSG00000168488|upEE	chr16	28835947	28835960	LSM11|K562	13
chr16	28835622	28836622	MIR29A|u87|ENSG00000168488|upEE	chr16	28836498	28836560	LSM11|K562	62
chr16	28835622	28836622	MIR29A|u87|ENSG00000168488|upEE	chr16	28836261	28836317	UCHL5|K562	56
chr16	28835622	28836622	MIR29A|u87|ENSG00000168488|upEE	chr16	28836592	28836635	UCHL5|HepG2	30
chr16	28835622	28836622	MIR29A|u87|ENSG00000168488|upEE	chr16	28836277	28836296	YWHAG|K562	19
chr16	28835622	28836622	MIR29A|u87|ENSG00000168488|upEE	chr16	28836266	28836292	DKC1|HepG2	26
chr16	28835622	28836622	MIR29A|u87|ENSG00000168488|upEE	chr16	28836264	28836312	ILF3|K562	48
chr16	28835622	28836622	MIR29A|u87|ENSG00000168488|upEE	chr16	28835945	28836001	MTPAP|K562	56
chr16	28835622	28836622	MIR29A|u87|ENSG00000168488|upEE	chr16	28836057	28836067	AUH|K562	10
chr16	28835622	28836622	MIR29A|u87|ENSG00000168488|upEE	chr16	28835948	28836006	DDX6|HepG2	58
chr16	28835622	28836622	MIR29A|u87|ENSG00000168488|upEE	chr16	28836594	28836665	SRSF7|HepG2	28
chr16	28835622	28836622	MIR29A|u87|ENSG00000168488|upEE	chr16	28836426	28836448	IGF2BP3|HepG2	22
chr16	28835622	28836622	MIR29A|u87|ENSG00000168488|upEE	chr16	28836402	28836426	SND1|K562	24
chr16	28835622	28836622	MIR29A|u87|ENSG00000168488|upEE	chr16	28836612	28836690	SRSF9|HepG2	10
chr16	28835622	28836622	MIR29A|u87|ENSG00000168488|upEE	chr16	28836517	28836569	LARP7|HepG2	52
chr16	28835622	28836622	MIR29A|u87|ENSG00000168488|upEE	chr16	28836220	28836311	U2AF1|K562	91
chr16	28835622	28836622	MIR29A|u87|ENSG00000168488|upEE	chr16	28836518	28836567	U2AF2|HepG2	49
chr16	28835622	28836622	MIR29A|u87|ENSG00000168488|upEE	chr16	28836252	28836315	DDX55|K562	63
chr16	28835622	28836622	MIR29A|u87|ENSG00000168488|upEE	chr16	28836420	28836449	SRSF7|K562	29
chr16	28835622	28836622	MIR29A|u87|ENSG00000168488|upEE	chr16	28836376	28836454	U2AF2|HepG2	78
chr16	28835622	28836622	MIR29A|u87|ENSG00000168488|upEE	chr16	28836025	28836099	NUDT21|HEK293	74
chr16	28835622	28836622	MIR29A|u87|ENSG00000168488|upEE	chr16	28836250	28836308	METAP2|K562	58
chr16	28835622	28836622	MIR29A|u87|ENSG00000168488|upEE	chr16	28836083	28836124	CSTF2T|K562	41
chr16	28835622	28836622	MIR29A|u87|ENSG00000168488|upEE	chr16	28836251	28836310	SRSF7|HepG2	59
chr16	28835622	28836622	MIR29A|u87|ENSG00000168488|upEE	chr16	28836347	28836357	BUD13|K562	10
chr16	28835622	28836622	MIR29A|u87|ENSG00000168488|upEE	chr16	28835946	28835954	YBX3|K562	8
chr16	28835622	28836622	MIR29A|u87|ENSG00000168488|upEE	chr16	28836262	28836320	NONO|K562	58
chr16	28835622	28836622	MIR29A|u87|ENSG00000168488|upEE	chr16	28836504	28836570	LSM11|HepG2	66
chr16	28835622	28836622	MIR29A|u87|ENSG00000168488|upEE	chr16	28836353	28836361	NOLC1|HepG2	8
chr16	28835622	28836622	MIR29A|u87|ENSG00000168488|upEE	chr16	28836283	28836326	TBRG4|HepG2	43
chr16	28835622	28836622	MIR29A|u87|ENSG00000168488|upEE	chr16	28836538	28836571	BUD13|HepG2	33
chr16	28835622	28836622	MIR29A|u87|ENSG00000168488|upEE	chr16	28836262	28836304	HNRNPK|K562	42
chr16	28835622	28836622	MIR29A|u87|ENSG00000168488|upEE	chr16	28836216	28836320	TAF15|HepG2	104
chr16	28835622	28836622	MIR29A|u87|ENSG00000168488|upEE	chr16	28836621	28836649	AUH|HepG2	1
chr16	28835622	28836622	MIR29A|u87|ENSG00000168488|upEE	chr16	28836500	28836558	DGCR8|K562	58
chr16	28835622	28836622	MIR29A|u87|ENSG00000168488|upEE	chr16	28836604	28836646	AKAP8L|K562	18
chr16	28835622	28836622	MIR29A|u87|ENSG00000168488|upEE	chr16	28836248	28836312	DDX24|K562	64
chr16	28835622	28836622	MIR29A|u87|ENSG00000168488|upEE	chr16	28836235	28836336	GTF2F1|K562	101
chr16	28835622	28836622	MIR29A|u87|ENSG00000168488|upEE	chr16	28836439	28836457	GNL3|K562	18
chr16	28835622	28836622	MIR29A|u87|ENSG00000168488|upEE	chr16	28836252	28836307	MTPAP|K562	55
chr16	28835622	28836622	MIR29A|u87|ENSG00000168488|upEE	chr16	28836430	28836472	HNRNPU|HepG2	42
chr16	28835622	28836622	MIR29A|u87|ENSG00000168488|upEE	chr16	28836209	28836293	SF3B4|HepG2	84
chr16	28835622	28836622	MIR29A|u87|ENSG00000168488|upEE	chr16	28836245	28836303	AUH|HepG2	58
chr16	28835622	28836622	MIR29A|u87|ENSG00000168488|upEE	chr16	28836530	28836541	HNRNPK|HepG2	11
chr16	28835622	28836622	MIR29A|u87|ENSG00000168488|upEE	chr16	28836480	28836596	PRPF8|K562	116
chr16	28835622	28836622	MIR29A|u87|ENSG00000168488|upEE	chr16	28836212	28836318	RBM22|HepG2	106
chr16	28835622	28836622	MIR29A|u87|ENSG00000168488|upEE	chr16	28836251	28836292	TNRC6A|K562	41
chr16	28835622	28836622	MIR29A|u87|ENSG00000168488|upEE	chr16	28836101	28836128	ZNF622|K562	27
chr16	28835622	28836622	MIR29A|u87|ENSG00000168488|upEE	chr16	28836193	28836236	SF3B1|K562	43
chr16	28835622	28836622	MIR29A|u87|ENSG00000168488|upEE	chr16	28836342	28836360	BCCIP|HepG2	18
chr16	28835622	28836622	MIR29A|u87|ENSG00000168488|upEE	chr16	28836257	28836300	RPS3|HepG2	43
chr16	28835622	28836622	MIR29A|u87|ENSG00000168488|upEE	chr16	28836214	28836241	CSTF2T|K562	27
chr16	28835622	28836622	MIR29A|u87|ENSG00000168488|upEE	chr16	28836348	28836396	AKAP8L|K562	48
chr16	28835622	28836622	MIR29A|u87|ENSG00000168488|upEE	chr16	28835953	28836028	PPIG|HepG2	75
chr16	28835622	28836622	MIR29A|u87|ENSG00000168488|upEE	chr16	28836531	28836545	FASTKD2|K562	14
chr16	28835622	28836622	MIR29A|u87|ENSG00000168488|upEE	chr16	28836390	28836444	XRCC6|K562	54
chr16	28835622	28836622	MIR29A|u87|ENSG00000168488|upEE	chr16	28836586	28836655	RBM15|HepG2	36
chr16	28835622	28836622	MIR29A|u87|ENSG00000168488|upEE	chr16	28836610	28836695	SF3B4|HepG2	12
chr16	28835622	28836622	MIR29A|u87|ENSG00000168488|upEE	chr16	28836207	28836331	NKRF|HepG2	124
chr16	28835622	28836622	MIR29A|u87|ENSG00000168488|upEE	chr16	28836268	28836294	RBM27|K562	26
chr16	28835622	28836622	MIR29A|u87|ENSG00000168488|upEE	chr16	28836333	28836378	FASTKD2|HepG2	45
chr16	28835622	28836622	MIR29A|u87|ENSG00000168488|upEE	chr16	28836401	28836442	DHX30|HepG2	41
chr16	28835622	28836622	MIR29A|u87|ENSG00000168488|upEE	chr16	28835932	28835935	YBX3|K562	3
chr16	28835622	28836622	MIR29A|u87|ENSG00000168488|upEE	chr16	28836209	28836248	TROVE2|HepG2	39
chr16	28835622	28836622	MIR29A|u87|ENSG00000168488|upEE	chr16	28836502	28836610	SF3B4|HepG2	108
chr16	28835622	28836622	MIR29A|u87|ENSG00000168488|upEE	chr16	28836199	28836253	TIA1|HepG2	54
chr16	28835622	28836622	MIR29A|u87|ENSG00000168488|upEE	chr16	28836108	28836143	LARP7|HepG2	35
chr16	28835622	28836622	MIR29A|u87|ENSG00000168488|upEE	chr16	28836210	28836323	CPSF6|K562	113
chr16	28835622	28836622	MIR29A|u87|ENSG00000168488|upEE	chr16	28836267	28836301	HNRNPK|K562	34
chr16	28835622	28836622	MIR29A|u87|ENSG00000168488|upEE	chr16	28836324	28836459	CPSF6|HEK293	135
chr16	28835622	28836622	MIR29A|u87|ENSG00000168488|upEE	chr16	28836344	28836375	PRPF8|HepG2	31
chr16	28835622	28836622	MIR29A|u87|ENSG00000168488|upEE	chr16	28836207	28836315	BCCIP|HepG2	108
chr16	28835622	28836622	MIR29A|u87|ENSG00000168488|upEE	chr16	28836092	28836113	CSTF2T|K562	21
chr16	28835622	28836622	MIR29A|u87|ENSG00000168488|upEE	chr16	28836535	28836576	SAFB2|K562	41
chr16	28835622	28836622	MIR29A|u87|ENSG00000168488|upEE	chr16	28836324	28836399	PTBP1|HEK293T	75
chr16	28835622	28836622	MIR29A|u87|ENSG00000168488|upEE	chr16	28836609	28836630	SRSF1|HepG2	13
chr16	28835622	28836622	MIR29A|u87|ENSG00000168488|upEE	chr16	28836211	28836320	RPS5|K562	109
chr16	28835622	28836622	MIR29A|u87|ENSG00000168488|upEE	chr16	28836260	28836316	CSTF2T|K562	56
chr16	28835622	28836622	MIR29A|u87|ENSG00000168488|upEE	chr16	28836331	28836361	MTPAP|K562	30
chr16	28835622	28836622	MIR29A|u87|ENSG00000168488|upEE	chr16	28835853	28835899	CPSF6|HEK293	46
chr16	28835622	28836622	MIR29A|u87|ENSG00000168488|upEE	chr16	28836513	28836566	CSTF2T|HepG2	53
chr16	28835622	28836622	MIR29A|u87|ENSG00000168488|upEE	chr16	28836381	28836442	LARP4|HepG2	61
chr16	28835622	28836622	MIR29A|u87|ENSG00000168488|upEE	chr16	28836240	28836306	AUH|K562	66
chr16	28835622	28836622	MIR29A|u87|ENSG00000168488|upEE	chr16	28836238	28836309	BUD13|K562	71
chr16	28835622	28836622	MIR29A|u87|ENSG00000168488|upEE	chr16	28836606	28836665	FTO|K562	16
chr16	28835622	28836622	MIR29A|u87|ENSG00000168488|upEE	chr16	28836377	28836418	RBFOX2|K562	41
chr16	28835622	28836622	MIR29A|u87|ENSG00000168488|upEE	chr16	28836612	28836636	XRN2|HepG2	10
chr16	28835622	28836622	MIR29A|u87|ENSG00000168488|upEE	chr16	28836602	28836638	FAM120A|K562	20
chr16	28835622	28836622	MIR29A|u87|ENSG00000168488|upEE	chr16	28836265	28836288	GPKOW|K562	23
chr16	28835622	28836622	MIR29A|u87|ENSG00000168488|upEE	chr16	28836232	28836311	XRCC6|K562	79
chr16	28835622	28836622	MIR29A|u87|ENSG00000168488|upEE	chr16	28836391	28836439	METAP2|K562	48
chr16	28835622	28836622	MIR29A|u87|ENSG00000168488|upEE	chr16	28836226	28836265	TNRC6A|K562	39
chr16	28835622	28836622	MIR29A|u87|ENSG00000168488|upEE	chr16	28836396	28836416	GPKOW|K562	20
chr16	28835622	28836622	MIR29A|u87|ENSG00000168488|upEE	chr16	28836215	28836341	HNRNPA1|K562	126
chr16	28835622	28836622	MIR29A|u87|ENSG00000168488|upEE	chr16	28836229	28836301	EIF4G2|K562	72
chr16	28835622	28836622	MIR29A|u87|ENSG00000168488|upEE	chr16	28836406	28836435	IGF2BP1|K562	29
chr16	28835622	28836622	MIR29A|u87|ENSG00000168488|upEE	chr16	28836596	28836652	LSM11|HepG2	26
chr16	28835622	28836622	MIR29A|u87|ENSG00000168488|upEE	chr16	28836498	28836566	BCCIP|HepG2	68
chr16	28835622	28836622	MIR29A|u87|ENSG00000168488|upEE	chr16	28835944	28835977	SRSF1|K562	33
chr16	28835622	28836622	MIR29A|u87|ENSG00000168488|upEE	chr16	28836419	28836451	XRN2|HepG2	32
chr16	28835622	28836622	MIR29A|u87|ENSG00000168488|upEE	chr16	28836212	28836241	GRWD1|HepG2	29
chr16	28835622	28836622	MIR29A|u87|ENSG00000168488|upEE	chr16	28836324	28836559	CPSF7|HEK293	235
chr16	28835622	28836622	MIR29A|u87|ENSG00000168488|upEE	chr16	28836476	28836508	NKRF|HepG2	32
chr16	28835622	28836622	MIR29A|u87|ENSG00000168488|upEE	chr16	28836034	28836054	SRSF1|HepG2	20
chr16	28835622	28836622	MIR29A|u87|ENSG00000168488|upEE	chr16	28836418	28836466	XRN2|HepG2	48
chr16	28835622	28836622	MIR29A|u87|ENSG00000168488|upEE	chr16	28836463	28836547	AKAP8L|K562	84
chr16	28835622	28836622	MIR29A|u87|ENSG00000168488|upEE	chr16	28836339	28836383	TIA1|K562	44
chr16	28835622	28836622	MIR29A|u87|ENSG00000168488|upEE	chr16	28836593	28836630	SF3B1|K562	29
chr16	28835622	28836622	MIR29A|u87|ENSG00000168488|upEE	chr16	28836029	28836047	DGCR8|HepG2	18
chr16	28835622	28836622	MIR29A|u87|ENSG00000168488|upEE	chr16	28836481	28836559	UCHL5|HepG2	78
chr16	28835622	28836622	MIR29A|u87|ENSG00000168488|upEE	chr16	28835876	28835882	RBM22|K562	6
chr16	28835622	28836622	MIR29A|u87|ENSG00000168488|upEE	chr16	28836224	28836313	DDX42|K562	89
chr16	28835622	28836622	MIR29A|u87|ENSG00000168488|upEE	chr16	28836250	28836351	RBM5|HepG2	101
chr16	28835622	28836622	MIR29A|u87|ENSG00000168488|upEE	chr16	28836595	28836679	XRN2|HepG2	27
chr16	28835622	28836622	MIR29A|u87|ENSG00000168488|upEE	chr16	28836499	28836567	EIF3D|HepG2	68
chr16	28835622	28836622	MIR29A|u87|ENSG00000168488|upEE	chr16	28836107	28836165	XRN2|K562	58
chr16	28835622	28836622	MIR29A|u87|ENSG00000168488|upEE	chr16	28836519	28836570	XRCC6|HepG2	51
chr16	28835622	28836622	MIR29A|u87|ENSG00000168488|upEE	chr16	28836261	28836288	SBDS|K562	27
chr16	28835622	28836622	MIR29A|u87|ENSG00000168488|upEE	chr16	28836402	28836460	HNRNPA1|K562	58
chr16	28835622	28836622	MIR29A|u87|ENSG00000168488|upEE	chr16	28836249	28836307	GRSF1|HepG2	58
chr16	28835622	28836622	MIR29A|u87|ENSG00000168488|upEE	chr16	28836527	28836573	SFPQ|HepG2	46
chr16	28835622	28836622	MIR29A|u87|ENSG00000168488|upEE	chr16	28835889	28835910	SF3B4|HepG2	21
chr16	28835622	28836622	MIR29A|u87|ENSG00000168488|upEE	chr16	28836341	28836372	AKAP8L|K562	31
chr16	28835622	28836622	MIR29A|u87|ENSG00000168488|upEE	chr16	28836390	28836439	DDX55|K562	49
chr16	28835622	28836622	MIR29A|u87|ENSG00000168488|upEE	chr16	28836508	28836559	NKRF|HepG2	51
chr16	28835622	28836622	MIR29A|u87|ENSG00000168488|upEE	chr16	28836398	28836444	DDX55|K562	46
chr16	28835622	28836622	MIR29A|u87|ENSG00000168488|upEE	chr16	28836285	28836306	SUB1|HepG2	21
chr16	28835622	28836622	MIR29A|u87|ENSG00000168488|upEE	chr16	28836227	28836307	LARP7|K562	80
chr16	28835622	28836622	MIR29A|u87|ENSG00000168488|upEE	chr16	28835937	28835967	BUD13|K562	30
chr16	28835622	28836622	MIR29A|u87|ENSG00000168488|upEE	chr16	28836242	28836313	SF3A3|HepG2	71
chr16	28835622	28836622	MIR29A|u87|ENSG00000168488|upEE	chr16	28836253	28836306	TIA1|HepG2	53
chr16	28835622	28836622	MIR29A|u87|ENSG00000168488|upEE	chr16	28836212	28836305	RPS3|K562	93
chr16	28835622	28836622	MIR29A|u87|ENSG00000168488|upEE	chr16	28836401	28836447	FASTKD2|HepG2	46
chr16	28835622	28836622	MIR29A|u87|ENSG00000168488|upEE	chr16	28836247	28836314	BUD13|K562	67
chr16	28835622	28836622	MIR29A|u87|ENSG00000168488|upEE	chr16	28835948	28835967	NOL12|HepG2	19
chr16	28835622	28836622	MIR29A|u87|ENSG00000168488|upEE	chr16	28835957	28836009	IGF2BP1|HepG2	52
chr16	28835622	28836622	MIR29A|u87|ENSG00000168488|upEE	chr16	28836597	28836656	FAM120A|HepG2	25
chr16	28835622	28836622	MIR29A|u87|ENSG00000168488|upEE	chr16	28836255	28836309	MTPAP|K562	54
chr16	28835622	28836622	MIR29A|u87|ENSG00000168488|upEE	chr16	28836490	28836571	XRN2|HepG2	81
chr16	28835622	28836622	MIR29A|u87|ENSG00000168488|upEE	chr16	28836096	28836183	SRSF1|K562	87
chr16	28835622	28836622	MIR29A|u87|ENSG00000168488|upEE	chr16	28836228	28836279	AGO2|HEK293S	51
chr16	28835622	28836622	MIR29A|u87|ENSG00000168488|upEE	chr16	28835959	28836008	SND1|HepG2	49
chr16	28835622	28836622	MIR29A|u87|ENSG00000168488|upEE	chr16	28836220	28836243	PPIG|HepG2	23
chr16	28835622	28836622	MIR29A|u87|ENSG00000168488|upEE	chr16	28836336	28836358	BUD13|HepG2	22
chr16	28835622	28836622	MIR29A|u87|ENSG00000168488|upEE	chr16	28836329	28836340	SF3B4|HepG2	11
chr16	28835622	28836622	MIR29A|u87|ENSG00000168488|upEE	chr16	28836020	28836061	HNRNPK|HepG2	41
chr16	28835622	28836622	MIR29A|u87|ENSG00000168488|upEE	chr16	28836029	28836117	DDX59|HepG2	88
chr16	28835622	28836622	MIR29A|u87|ENSG00000168488|upEE	chr16	28836335	28836361	SUB1|HepG2	26
chr16	28835622	28836622	MIR29A|u87|ENSG00000168488|upEE	chr16	28836261	28836308	RBM15|K562	47
chr16	28835622	28836622	MIR29A|u87|ENSG00000168488|upEE	chr16	28836278	28836310	SBDS|K562	32
chr16	28835622	28836622	MIR29A|u87|ENSG00000168488|upEE	chr16	28836508	28836556	UCHL5|HepG2	48
chr16	28835622	28836622	MIR29A|u87|ENSG00000168488|upEE	chr16	28836400	28836460	GRWD1|HepG2	60
chr16	28835622	28836622	MIR29A|u87|ENSG00000168488|upEE	chr16	28836281	28836286	FXR1|K562	5
chr16	28835622	28836622	MIR29A|u87|ENSG00000168488|upEE	chr16	28836238	28836284	IGF2BP1|HepG2	46
chr16	28835622	28836622	MIR29A|u87|ENSG00000168488|upEE	chr16	28836209	28836242	LSM11|HepG2	33
chr16	28835622	28836622	MIR29A|u87|ENSG00000168488|upEE	chr16	28835938	28835996	HNRNPK|K562	58
chr16	28835622	28836622	MIR29A|u87|ENSG00000168488|upEE	chr16	28836345	28836376	IGF2BP3|HepG2	31
chr16	28835622	28836622	MIR29A|u87|ENSG00000168488|upEE	chr16	28836577	28836629	HNRNPU|K562	45
chr16	28835622	28836622	MIR29A|u87|ENSG00000168488|upEE	chr16	28836108	28836160	PPIG|HepG2	52
chr16	28835622	28836622	MIR29A|u87|ENSG00000168488|upEE	chr16	28836420	28836437	XRN2|K562	17
chr16	28835622	28836622	MIR29A|u87|ENSG00000168488|upEE	chr16	28836206	28836247	HNRNPA1|HepG2	41
chr16	28835622	28836622	MIR29A|u87|ENSG00000168488|upEE	chr16	28836351	28836360	TRA2A|K562	9
chr16	28835622	28836622	MIR29A|u87|ENSG00000168488|upEE	chr16	28836096	28836112	IGF2BP1|K562	16
chr16	28835622	28836622	MIR29A|u87|ENSG00000168488|upEE	chr16	28836213	28836316	SAFB2|K562	103
chr16	28835622	28836622	MIR29A|u87|ENSG00000168488|upEE	chr16	28835948	28835995	SRSF1|HepG2	47
chr16	28835622	28836622	MIR29A|u87|ENSG00000168488|upEE	chr16	28836224	28836319	FKBP4|HepG2	95
chr16	28835622	28836622	MIR29A|u87|ENSG00000168488|upEE	chr16	28836265	28836305	ZNF622|K562	40
chr16	28835622	28836622	MIR29A|u87|ENSG00000168488|upEE	chr16	28836039	28836074	IGF2BP2|K562	35
chr16	28835622	28836622	MIR29A|u87|ENSG00000168488|upEE	chr16	28835939	28835966	GRWD1|HepG2	27
chr16	28835622	28836622	MIR29A|u87|ENSG00000168488|upEE	chr16	28835932	28835936	YBX3|K562	4
chr16	28835622	28836622	MIR29A|u87|ENSG00000168488|upEE	chr16	28836600	28836635	DDX59|HepG2	22
chr16	28835622	28836622	MIR29A|u87|ENSG00000168488|upEE	chr16	28836558	28836598	DKC1|HepG2	40
chr16	28835622	28836622	MIR29A|u87|ENSG00000168488|upEE	chr16	28836586	28836640	RBM22|HepG2	36
chr16	28835622	28836622	MIR29A|u87|ENSG00000168488|upEE	chr16	28836238	28836293	IGF2BP1|HepG2	55
chr16	28835622	28836622	MIR29A|u87|ENSG00000168488|upEE	chr16	28836248	28836310	TROVE2|HepG2	62
chr16	28835622	28836622	MIR29A|u87|ENSG00000168488|upEE	chr16	28836086	28836123	IGF2BP1|HepG2	37
chr16	28835622	28836622	MIR29A|u87|ENSG00000168488|upEE	chr16	28836235	28836318	TROVE2|HepG2	83
chr16	28835622	28836622	MIR29A|u87|ENSG00000168488|upEE	chr16	28836267	28836321	FTO|K562	54
chr16	28835622	28836622	MIR29A|u87|ENSG00000168488|upEE	chr16	28836200	28836247	SRSF7|HepG2	47
chr16	28835622	28836622	MIR29A|u87|ENSG00000168488|upEE	chr16	28835940	28835994	HNRNPK|K562	54
chr16	28835622	28836622	MIR29A|u87|ENSG00000168488|upEE	chr16	28836407	28836455	NONO|K562	48
chr16	28835622	28836622	MIR29A|u87|ENSG00000168488|upEE	chr16	28836263	28836314	QKI|HepG2	51
chr16	28835622	28836622	MIR29A|u87|ENSG00000168488|upEE	chr16	28836583	28836603	YBX3|K562	20
chr16	28835622	28836622	MIR29A|u87|ENSG00000168488|upEE	chr16	28836143	28836166	SF3B4|K562	23
chr16	28835622	28836622	MIR29A|u87|ENSG00000168488|upEE	chr16	28835945	28836010	SERBP1|K562	65
chr16	28835622	28836622	MIR29A|u87|ENSG00000168488|upEE	chr16	28836218	28836244	RBM15|K562	26
chr16	28835622	28836622	MIR29A|u87|ENSG00000168488|upEE	chr16	28836105	28836146	UCHL5|HepG2	41
chr16	28835622	28836622	MIR29A|u87|ENSG00000168488|upEE	chr16	28836508	28836564	U2AF2|HepG2	56
chr16	28835622	28836622	MIR29A|u87|ENSG00000168488|upEE	chr16	28836612	28836657	U2AF1|K562	10
chr16	28835622	28836622	MIR29A|u87|ENSG00000168488|upEE	chr16	28835965	28835991	SRSF1|HepG2	26
chr16	28835622	28836622	MIR29A|u87|ENSG00000168488|upEE	chr16	28836204	28836258	HNRNPA1|K562	54
chr16	28835622	28836622	MIR29A|u87|ENSG00000168488|upEE	chr16	28836397	28836447	SMNDC1|K562	50
chr16	28835622	28836622	MIR29A|u87|ENSG00000168488|upEE	chr16	28835961	28836024	IGF2BP1|HepG2	63
chr16	28835622	28836622	MIR29A|u87|ENSG00000168488|upEE	chr16	28836401	28836427	FASTKD2|K562	26
chr16	28835622	28836622	MIR29A|u87|ENSG00000168488|upEE	chr16	28836206	28836234	SUPV3L1|HepG2	28
chr16	28835622	28836622	MIR29A|u87|ENSG00000168488|upEE	chr16	28836428	28836474	DHX30|K562	46
chr16	28835622	28836622	MIR29A|u87|ENSG00000168488|upEE	chr16	28836500	28836539	RBM15|K562	39
chr16	28835622	28836622	MIR29A|u87|ENSG00000168488|upEE	chr16	28836120	28836143	SF3B4|K562	23
chr16	28835622	28836622	MIR29A|u87|ENSG00000168488|upEE	chr16	28836401	28836460	SLTM|HepG2	59
chr16	28835622	28836622	MIR29A|u87|ENSG00000168488|upEE	chr16	28836252	28836304	TAF15|K562	52
chr16	28835622	28836622	MIR29A|u87|ENSG00000168488|upEE	chr16	28836142	28836164	RBM15|K562	22
chr16	28835622	28836622	MIR29A|u87|ENSG00000168488|upEE	chr16	28836507	28836591	TROVE2|HepG2	84
chr16	28835622	28836622	MIR29A|u87|ENSG00000168488|upEE	chr16	28836032	28836090	HNRNPL|K562	58
chr16	28835622	28836622	MIR29A|u87|ENSG00000168488|upEE	chr16	28836250	28836343	HNRNPUL1|HepG2	93
chr16	28835622	28836622	MIR29A|u87|ENSG00000168488|upEE	chr16	28836216	28836247	BUD13|K562	31
chr16	28835622	28836622	MIR29A|u87|ENSG00000168488|upEE	chr16	28836066	28836094	DGCR8|HepG2	28
chr16	28835622	28836622	MIR29A|u87|ENSG00000168488|upEE	chr16	28836562	28836617	CDC40|HepG2	55
chr16	28835622	28836622	MIR29A|u87|ENSG00000168488|upEE	chr16	28836249	28836326	XPO5|HepG2	77
chr16	28835622	28836622	MIR29A|u87|ENSG00000168488|upEE	chr16	28836457	28836485	UPF1|K562	28
chr16	28835622	28836622	MIR29A|u87|ENSG00000168488|upEE	chr16	28836599	28836647	BCCIP|HepG2	23
chr16	28835622	28836622	MIR29A|u87|ENSG00000168488|upEE	chr16	28836250	28836306	SMNDC1|HepG2	56
chr16	28835622	28836622	MIR29A|u87|ENSG00000168488|upEE	chr16	28836589	28836654	U2AF1|HepG2	33
chr16	28835622	28836622	MIR29A|u87|ENSG00000168488|upEE	chr16	28836618	28836632	U2AF2|HepG2	4
chr16	28835622	28836622	MIR29A|u87|ENSG00000168488|upEE	chr16	28836281	28836298	PUM2|K562	17
chr16	28835622	28836622	MIR29A|u87|ENSG00000168488|upEE	chr16	28836602	28836630	U2AF2|K562	20
chr16	28835622	28836622	MIR29A|u87|ENSG00000168488|upEE	chr16	28835954	28835968	YBX3|K562	14
chr16	28835622	28836622	MIR29A|u87|ENSG00000168488|upEE	chr16	28836051	28836181	SRSF9|HepG2	130
chr16	28835622	28836622	MIR29A|u87|ENSG00000168488|upEE	chr16	28836510	28836564	AUH|HepG2	54
chr16	28835622	28836622	MIR29A|u87|ENSG00000168488|upEE	chr16	28836211	28836230	GNL3|K562	19
chr16	28835622	28836622	MIR29A|u87|ENSG00000168488|upEE	chr16	28836271	28836303	ZNF622|K562	32
chr16	28835622	28836622	MIR29A|u87|ENSG00000168488|upEE	chr16	28836380	28836410	GTF2F1|HepG2	30
chr16	28835622	28836622	MIR29A|u87|ENSG00000168488|upEE	chr16	28836029	28836064	PCBP2|HepG2	35
chr16	28835622	28836622	MIR29A|u87|ENSG00000168488|upEE	chr16	28836517	28836567	TRA2A|K562	50
chr16	28835622	28836622	MIR29A|u87|ENSG00000168488|upEE	chr16	28836401	28836453	HNRNPM|K562	52
chr16	28835622	28836622	MIR29A|u87|ENSG00000168488|upEE	chr16	28835936	28836050	POLR2G|HepG2	114
chr16	28835622	28836622	MIR29A|u87|ENSG00000168488|upEE	chr16	28836387	28836445	DGCR8|HepG2	58
chr16	28835622	28836622	MIR29A|u87|ENSG00000168488|upEE	chr16	28836394	28836427	NOLC1|K562	33
chr16	28835622	28836622	MIR29A|u87|ENSG00000168488|upEE	chr16	28836035	28836068	IGF2BP3|HepG2	33
chr16	28835622	28836622	MIR29A|u87|ENSG00000168488|upEE	chr16	28836244	28836330	TAF15|HepG2	86
chr16	28835622	28836622	MIR29A|u87|ENSG00000168488|upEE	chr16	28836205	28836240	RBM5|HepG2	35
chr16	28835622	28836622	MIR29A|u87|ENSG00000168488|upEE	chr16	28836391	28836440	RBM5|HepG2	49
chr16	28835622	28836622	MIR29A|u87|ENSG00000168488|upEE	chr16	28836211	28836280	PTBP1|K562	69
chr16	28835622	28836622	MIR29A|u87|ENSG00000168488|upEE	chr16	28836514	28836568	DGCR8|HepG2	54
chr16	28835622	28836622	MIR29A|u87|ENSG00000168488|upEE	chr16	28836599	28836632	POLR2G|HepG2	23
chr16	28835622	28836622	MIR29A|u87|ENSG00000168488|upEE	chr16	28835941	28835951	ZNF622|K562	10
chr16	28835622	28836622	MIR29A|u87|ENSG00000168488|upEE	chr16	28836334	28836348	DKC1|HepG2	14
chr16	28835622	28836622	MIR29A|u87|ENSG00000168488|upEE	chr16	28836247	28836301	RPS5|K562	54
chr16	28835622	28836622	MIR29A|u87|ENSG00000168488|upEE	chr16	28835931	28835970	METAP2|K562	39
chr16	28835622	28836622	MIR29A|u87|ENSG00000168488|upEE	chr16	28836244	28836315	TRA2A|K562	71
chr16	28835622	28836622	MIR29A|u87|ENSG00000168488|upEE	chr16	28836421	28836448	SRSF1|HepG2	27
chr16	28835622	28836622	MIR29A|u87|ENSG00000168488|upEE	chr16	28836035	28836067	NKRF|HepG2	32
chr16	28835622	28836622	MIR29A|u87|ENSG00000168488|upEE	chr16	28836401	28836442	TROVE2|K562	41
chr16	28835622	28836622	MIR29A|u87|ENSG00000168488|upEE	chr16	28836332	28836358	LARP4|K562	26
chr16	28835622	28836622	MIR29A|u87|ENSG00000168488|upEE	chr16	28836272	28836287	KHSRP|K562	15
chr16	28835622	28836622	MIR29A|u87|ENSG00000168488|upEE	chr16	28836222	28836310	CSTF2|HepG2	88
chr16	28835622	28836622	MIR29A|u87|ENSG00000168488|upEE	chr16	28835959	28835991	AUH|K562	32
chr16	28835622	28836622	MIR29A|u87|ENSG00000168488|upEE	chr16	28836264	28836301	FXR1|K562	37
chr16	28835622	28836622	MIR29A|u87|ENSG00000168488|upEE	chr16	28836396	28836447	DDX55|HepG2	51
chr16	28835622	28836622	MIR29A|u87|ENSG00000168488|upEE	chr16	28836243	28836294	DHX30|K562	51
chr16	28835622	28836622	MIR29A|u87|ENSG00000168488|upEE	chr16	28836486	28836569	PRPF8|HepG2	83
chr16	28835622	28836622	MIR29A|u87|ENSG00000168488|upEE	chr16	28836025	28836071	HNRNPK|K562	46
chr16	28835622	28836622	MIR29A|u87|ENSG00000168488|upEE	chr16	28836216	28836303	PCBP2|HepG2	87
chr16	28835622	28836622	MIR29A|u87|ENSG00000168488|upEE	chr16	28836047	28836079	DGCR8|K562	32
chr16	28835622	28836622	MIR29A|u87|ENSG00000168488|upEE	chr16	28836535	28836638	UPF1|K562	87
chr16	28835622	28836622	MIR29A|u87|ENSG00000168488|upEE	chr16	28836541	28836578	U2AF1|HepG2	37
chr16	28835622	28836622	MIR29A|u87|ENSG00000168488|upEE	chr16	28836606	28836692	RBM5|HepG2	16
chr16	28835622	28836622	MIR29A|u87|ENSG00000168488|upEE	chr16	28836425	28836451	SRSF7|K562	26
chr16	28835622	28836622	MIR29A|u87|ENSG00000168488|upEE	chr16	28836334	28836420	SF3A3|HepG2	86
chr16	28835622	28836622	MIR29A|u87|ENSG00000168488|upEE	chr16	28836242	28836319	LSM11|HepG2	77
chr16	28835622	28836622	MIR29A|u87|ENSG00000168488|upEE	chr16	28836079	28836123	IGF2BP1|HepG2	44
chr16	28835622	28836622	MIR29A|u87|ENSG00000168488|upEE	chr16	28836397	28836462	RBM5|HepG2	65
chr16	28835622	28836622	MIR29A|u87|ENSG00000168488|upEE	chr16	28835925	28835961	PUS1|K562	36
chr16	28835622	28836622	MIR29A|u87|ENSG00000168488|upEE	chr16	28836324	28836382	SUB1|HepG2	58
chr16	28835622	28836622	MIR29A|u87|ENSG00000168488|upEE	chr16	28836017	28836059	RBM15|HepG2	42
chr16	28835622	28836622	MIR29A|u87|ENSG00000168488|upEE	chr16	28836513	28836577	HNRNPU|K562	64
chr16	28835622	28836622	MIR29A|u87|ENSG00000168488|upEE	chr16	28836264	28836309	RPS3|HepG2	45
chr16	28835622	28836622	MIR29A|u87|ENSG00000168488|upEE	chr16	28836334	28836365	HNRNPU|K562	31
chr16	28835622	28836622	MIR29A|u87|ENSG00000168488|upEE	chr16	28836179	28836250	TIA1|HepG2	71
chr16	28835622	28836622	MIR29A|u87|ENSG00000168488|upEE	chr16	28836204	28836317	SF3B4|HepG2	113
chr16	28835622	28836622	MIR29A|u87|ENSG00000168488|upEE	chr16	28836208	28836317	IGF2BP3|HepG2	109
chr16	28835622	28836622	MIR29A|u87|ENSG00000168488|upEE	chr16	28836435	28836438	TBRG4|K562	3
chr16	28835622	28836622	MIR29A|u87|ENSG00000168488|upEE	chr16	28836505	28836613	FASTKD2|HepG2	108
chr16	28835622	28836622	MIR29A|u87|ENSG00000168488|upEE	chr16	28836250	28836312	GRSF1|HepG2	62
chr16	28835622	28836622	MIR29A|u87|ENSG00000168488|upEE	chr16	28836602	28836624	FMR1|K562	20
chr16	28835622	28836622	MIR29A|u87|ENSG00000168488|upEE	chr16	28836599	28836654	RBFOX2|HepG2	23
chr16	28835622	28836622	MIR29A|u87|ENSG00000168488|upEE	chr16	28835946	28836016	HNRNPK|HepG2	70
chr16	28835622	28836622	MIR29A|u87|ENSG00000168488|upEE	chr16	28836266	28836311	FAM120A|K562	45
chr16	28835622	28836622	MIR29A|u87|ENSG00000168488|upEE	chr16	28836537	28836558	XRN2|K562	21
chr16	28835622	28836622	MIR29A|u87|ENSG00000168488|upEE	chr16	28836196	28836324	RBFOX2|HepG2	128
chr16	28835622	28836622	MIR29A|u87|ENSG00000168488|upEE	chr16	28836246	28836319	RBM22|HepG2	73
chr16	28835622	28836622	MIR29A|u87|ENSG00000168488|upEE	chr16	28836614	28836642	NKRF|HepG2	8
chr16	28835622	28836622	MIR29A|u87|ENSG00000168488|upEE	chr16	28836515	28836574	HNRNPU|HepG2	59
chr16	28835622	28836622	MIR29A|u87|ENSG00000168488|upEE	chr16	28836425	28836467	TNRC6A|K562	42
chr16	28835622	28836622	MIR29A|u87|ENSG00000168488|upEE	chr16	28836537	28836570	AGGF1|HepG2	33
chr16	28835622	28836622	MIR29A|u87|ENSG00000168488|upEE	chr16	28836408	28836440	UCHL5|HepG2	32
chr16	28835622	28836622	MIR29A|u87|ENSG00000168488|upEE	chr16	28836538	28836565	TARDBP|K562	27
chr16	28835622	28836622	MIR29A|u87|ENSG00000168488|upEE	chr16	28836414	28836426	YWHAG|K562	12
chr16	28835622	28836622	MIR29A|u87|ENSG00000168488|upEE	chr16	28836203	28836316	GTF2F1|HepG2	113
chr16	28835622	28836622	MIR29A|u87|ENSG00000168488|upEE	chr16	28836579	28836605	XRCC6|K562	26
chr16	28835622	28836622	MIR29A|u87|ENSG00000168488|upEE	chr16	28836583	28836607	SF3B1|K562	24
chr16	28835622	28836622	MIR29A|u87|ENSG00000168488|upEE	chr16	28835933	28835968	BUD13|K562	35
chr16	28835622	28836622	MIR29A|u87|ENSG00000168488|upEE	chr16	28836256	28836320	TIA1|K562	64
chr16	28835622	28836622	MIR29A|u87|ENSG00000168488|upEE	chr16	28836378	28836451	XPO5|HepG2	73
chr16	28835622	28836622	MIR29A|u87|ENSG00000168488|upEE	chr16	28836247	28836317	LSM11|HepG2	70
chr16	28835622	28836622	MIR29A|u87|ENSG00000168488|upEE	chr16	28836343	28836345	LARP4|HepG2	2
chr16	28835622	28836622	MIR29A|u87|ENSG00000168488|upEE	chr16	28836505	28836560	TAF15|HepG2	55
chr16	28835622	28836622	MIR29A|u87|ENSG00000168488|upEE	chr16	28836410	28836483	ILF3|K562	73
chr16	28835622	28836622	MIR29A|u87|ENSG00000168488|upEE	chr16	28836109	28836150	U2AF1|HepG2	41
chr16	28835622	28836622	MIR29A|u87|ENSG00000168488|upEE	chr16	28836269	28836316	DHX30|K562	47
chr16	28835622	28836622	MIR29A|u87|ENSG00000168488|upEE	chr16	28836265	28836313	DDX59|HepG2	48
chr16	28835622	28836622	MIR29A|u87|ENSG00000168488|upEE	chr16	28836491	28836560	RBM22|HepG2	69
chr16	28835622	28836622	MIR29A|u87|ENSG00000168488|upEE	chr16	28836237	28836298	PCBP2|HepG2	61
chr16	28835622	28836622	MIR29A|u87|ENSG00000168488|upEE	chr16	28836113	28836166	PPIG|HepG2	53
chr16	28835622	28836622	MIR29A|u87|ENSG00000168488|upEE	chr16	28835979	28836001	YWHAG|K562	22
chr16	28835622	28836622	MIR29A|u87|ENSG00000168488|upEE	chr16	28836350	28836364	FMR1|K562	14
chr16	28835622	28836622	MIR29A|u87|ENSG00000168488|upEE	chr16	28836515	28836547	TIA1|K562	32
chr16	28835622	28836622	MIR29A|u87|ENSG00000168488|upEE	chr16	28836243	28836313	HNRNPM|K562	70
chr16	28835622	28836622	MIR29A|u87|ENSG00000168488|upEE	chr16	28836515	28836568	FAM120A|HepG2	53
chr16	28835622	28836622	MIR29A|u87|ENSG00000168488|upEE	chr16	28836477	28836578	CSTF2|HepG2	101
chr16	28835622	28836622	MIR29A|u87|ENSG00000168488|upEE	chr16	28836344	28836379	TIA1|K562	35
chr16	28835622	28836622	MIR29A|u87|ENSG00000168488|upEE	chr16	28836506	28836535	SBDS|K562	29
chr16	28835622	28836622	MIR29A|u87|ENSG00000168488|upEE	chr16	28836215	28836313	IGF2BP3|HepG2	98
chr16	28835622	28836622	MIR29A|u87|ENSG00000168488|upEE	chr16	28836267	28836317	FUBP3|HepG2	50
chr16	28835622	28836622	MIR29A|u87|ENSG00000168488|upEE	chr16	28836267	28836309	TARDBP|K562	42
chr16	28835622	28836622	MIR29A|u87|ENSG00000168488|upEE	chr16	28836342	28836374	FXR2|K562	32
chr16	28835622	28836622	MIR29A|u87|ENSG00000168488|upEE	chr16	28836507	28836563	SRSF9|HepG2	56
chr16	28835622	28836622	MIR29A|u87|ENSG00000168488|upEE	chr16	28836508	28836640	NKRF|HepG2	114
chr16	28835622	28836622	MIR29A|u87|ENSG00000168488|upEE	chr16	28836106	28836146	RBM22|HepG2	40
chr16	28835622	28836622	MIR29A|u87|ENSG00000168488|upEE	chr16	28836491	28836553	SF3B4|K562	62
chr16	28835622	28836622	MIR29A|u87|ENSG00000168488|upEE	chr16	28836524	28836554	PTBP1|HepG2	30
chr16	28835622	28836622	MIR29A|u87|ENSG00000168488|upEE	chr16	28836221	28836318	DDX42|K562	97
chr16	28835622	28836622	MIR29A|u87|ENSG00000168488|upEE	chr16	28836402	28836441	EIF3D|HepG2	39
chr16	28835622	28836622	MIR29A|u87|ENSG00000168488|upEE	chr16	28836418	28836453	SRSF1|HepG2	35
chr16	28835622	28836622	MIR29A|u87|ENSG00000168488|upEE	chr16	28836247	28836298	SF3B4|K562	51
chr16	28835622	28836622	MIR29A|u87|ENSG00000168488|upEE	chr16	28836202	28836233	DKC1|HepG2	31
chr16	28835622	28836622	MIR29A|u87|ENSG00000168488|upEE	chr16	28835933	28835962	SUB1|HepG2	29
chr16	28835622	28836622	MIR29A|u87|ENSG00000168488|upEE	chr16	28836379	28836446	EFTUD2|HepG2	67
chr16	28835622	28836622	MIR29A|u87|ENSG00000168488|upEE	chr16	28836342	28836375	BCCIP|HepG2	33
chr16	28835622	28836622	MIR29A|u87|ENSG00000168488|upEE	chr16	28836263	28836275	RBFOX2|HepG2	12
chr16	28835622	28836622	MIR29A|u87|ENSG00000168488|upEE	chr16	28836503	28836571	RBFOX2|HepG2	68
chr16	28835622	28836622	MIR29A|u87|ENSG00000168488|upEE	chr16	28836227	28836324	HNRNPU|K562	97
chr16	28835622	28836622	MIR29A|u87|ENSG00000168488|upEE	chr16	28836328	28836371	LARP4|HepG2	43
chr16	28835622	28836622	MIR29A|u87|ENSG00000168488|upEE	chr16	28836324	28836459	FUS|NA	135
chr16	28835622	28836622	MIR29A|u87|ENSG00000168488|upEE	chr16	28836128	28836169	PRPF8|HepG2	41
chr16	28835622	28836622	MIR29A|u87|ENSG00000168488|upEE	chr16	28836224	28836314	AUH|HepG2	90
chr16	28835622	28836622	MIR29A|u87|ENSG00000168488|upEE	chr16	28836400	28836429	BUD13|HepG2	29
chr16	28835622	28836622	MIR29A|u87|ENSG00000168488|upEE	chr16	28836394	28836441	SUB1|HepG2	47
chr16	28835622	28836622	MIR29A|u87|ENSG00000168488|upEE	chr16	28836228	28836317	XRN2|K562	89
chr16	28835622	28836622	MIR29A|u87|ENSG00000168488|upEE	chr16	28836410	28836443	RPS3|K562	33
chr16	28835622	28836622	MIR29A|u87|ENSG00000168488|upEE	chr16	28836438	28836469	XRCC6|HepG2	31
chr16	28835622	28836622	MIR29A|u87|ENSG00000168488|upEE	chr16	28836524	28836555	HNRNPK|HepG2	31
chr16	28835622	28836622	MIR29A|u87|ENSG00000168488|upEE	chr16	28836583	28836632	NOLC1|K562	39
chr16	28835622	28836622	MIR29A|u87|ENSG00000168488|upEE	chr16	28836252	28836311	PPIG|HepG2	59
chr16	28835622	28836622	MIR29A|u87|ENSG00000168488|upEE	chr16	28836213	28836321	PPIG|HepG2	108
chr16	28835622	28836622	MIR29A|u87|ENSG00000168488|upEE	chr16	28836593	28836631	XPO5|HepG2	29
chr16	28835622	28836622	MIR29A|u87|ENSG00000168488|upEE	chr16	28836399	28836446	RPS5|HepG2	47
chr16	28835622	28836622	MIR29A|u87|ENSG00000168488|upEE	chr16	28836521	28836550	SMNDC1|HepG2	29
chr16	28835622	28836622	MIR29A|u87|ENSG00000168488|upEE	chr16	28836143	28836172	EFTUD2|K562	29
chr16	28835622	28836622	MIR29A|u87|ENSG00000168488|upEE	chr16	28836227	28836308	SND1|HepG2	81
chr16	28835622	28836622	MIR29A|u87|ENSG00000168488|upEE	chr16	28836101	28836121	NOLC1|HepG2	20
chr16	28835622	28836622	MIR29A|u87|ENSG00000168488|upEE	chr16	28836406	28836466	TIA1|K562	60
chr16	28835622	28836622	MIR29A|u87|ENSG00000168488|upEE	chr16	28836082	28836109	PPIL4|K562	27
chr16	28835622	28836622	MIR29A|u87|ENSG00000168488|upEE	chr16	28836246	28836362	DHX30|HepG2	116
chr16	28835622	28836622	MIR29A|u87|ENSG00000168488|upEE	chr16	28836412	28836459	FAM120A|HepG2	47
chr16	28835622	28836622	MIR29A|u87|ENSG00000168488|upEE	chr16	28836400	28836440	PCBP2|HepG2	40
chr16	28835622	28836622	MIR29A|u87|ENSG00000168488|upEE	chr16	28836246	28836318	FASTKD2|HepG2	72
chr16	28835622	28836622	MIR29A|u87|ENSG00000168488|upEE	chr16	28836250	28836314	AKAP8L|K562	64
chr16	28835622	28836622	MIR29A|u87|ENSG00000168488|upEE	chr16	28836266	28836311	DDX6|K562	45
chr16	28835622	28836622	MIR29A|u87|ENSG00000168488|upEE	chr16	28836508	28836581	RBM5|HepG2	73
chr16	28835622	28836622	MIR29A|u87|ENSG00000168488|upEE	chr16	28836331	28836385	SLTM|HepG2	54
chr16	28835622	28836622	MIR29A|u87|ENSG00000168488|upEE	chr16	28836345	28836370	DDX55|HepG2	25
chr16	28835622	28836622	MIR29A|u87|ENSG00000168488|upEE	chr16	28836256	28836304	LIN28B|HepG2	48
chr16	28835622	28836622	MIR29A|u87|ENSG00000168488|upEE	chr16	28836211	28836317	CSTF2T|HepG2	106
chr16	28835622	28836622	MIR29A|u87|ENSG00000168488|upEE	chr16	28836214	28836347	RBFOX2|K562	133
chr16	28835622	28836622	MIR29A|u87|ENSG00000168488|upEE	chr16	28836512	28836560	PPIG|HepG2	48
chr16	28835622	28836622	MIR29A|u87|ENSG00000168488|upEE	chr16	28836209	28836247	LSM11|HepG2	38
chr16	28835622	28836622	MIR29A|u87|ENSG00000168488|upEE	chr16	28836607	28836632	DGCR8|HepG2	15
chr16	28835622	28836622	MIR29A|u87|ENSG00000168488|upEE	chr16	28836377	28836450	CDC40|HepG2	73
chr16	28835622	28836622	MIR29A|u87|ENSG00000168488|upEE	chr16	28836318	28836370	HNRNPA1|HepG2	52
chr16	28835622	28836622	MIR29A|u87|ENSG00000168488|upEE	chr16	28836414	28836452	DKC1|HepG2	38
chr16	28835622	28836622	MIR29A|u87|ENSG00000168488|upEE	chr16	28836259	28836313	FAM120A|K562	54
chr16	28835622	28836622	MIR29A|u87|ENSG00000168488|upEE	chr16	28836111	28836161	XRN2|HepG2	50
chr16	28835622	28836622	MIR29A|u87|ENSG00000168488|upEE	chr16	28836339	28836366	LSM11|HepG2	27
chr16	28835622	28836622	MIR29A|u87|ENSG00000168488|upEE	chr16	28836256	28836312	GRWD1|HepG2	56
chr16	28835622	28836622	MIR29A|u87|ENSG00000168488|upEE	chr16	28836327	28836339	PRPF8|HepG2	12
chr16	28835622	28836622	MIR29A|u87|ENSG00000168488|upEE	chr16	28836506	28836557	DDX3X|HepG2	51
chr16	28835622	28836622	MIR29A|u87|ENSG00000168488|upEE	chr16	28836587	28836674	SRSF7|HepG2	35
chr16	28835622	28836622	MIR29A|u87|ENSG00000168488|upEE	chr16	28836208	28836316	FKBP4|HepG2	108
chr16	28835622	28836622	MIR29A|u87|ENSG00000168488|upEE	chr16	28836453	28836556	XPO5|HepG2	103
chr16	28835622	28836622	MIR29A|u87|ENSG00000168488|upEE	chr16	28836399	28836463	NKRF|HepG2	64
chr16	28835622	28836622	MIR29A|u87|ENSG00000168488|upEE	chr16	28836079	28836113	SMNDC1|K562	34
chr16	28835622	28836622	MIR29A|u87|ENSG00000168488|upEE	chr16	28836527	28836580	SMNDC1|K562	53
chr16	28835622	28836622	MIR29A|u87|ENSG00000168488|upEE	chr16	28836399	28836467	PRPF8|K562	68
chr16	28835622	28836622	MIR29A|u87|ENSG00000168488|upEE	chr16	28836610	28836652	CSTF2|HepG2	12
chr16	28835622	28836622	MIR29A|u87|ENSG00000168488|upEE	chr16	28836241	28836312	HNRNPUL1|K562	71
chr16	28835622	28836622	MIR29A|u87|ENSG00000168488|upEE	chr16	28835967	28836003	ILF3|HepG2	36
chr16	28835622	28836622	MIR29A|u87|ENSG00000168488|upEE	chr16	28836087	28836118	AGGF1|K562	31
chr16	28835622	28836622	MIR29A|u87|ENSG00000168488|upEE	chr16	28836103	28836123	EXOSC5|K562	20
chr16	28835622	28836622	MIR29A|u87|ENSG00000168488|upEE	chr16	28836105	28836160	BUD13|HepG2	55
chr16	28835622	28836622	MIR29A|u87|ENSG00000168488|upEE	chr16	28836517	28836612	GTF2F1|HepG2	95
chr16	28835622	28836622	MIR29A|u87|ENSG00000168488|upEE	chr16	28836207	28836318	AGGF1|HepG2	111
chr16	28835622	28836622	MIR29A|u87|ENSG00000168488|upEE	chr16	28836331	28836363	LSM11|K562	32
chr16	28835622	28836622	MIR29A|u87|ENSG00000168488|upEE	chr16	28836279	28836323	TBRG4|HepG2	44
chr16	28835622	28836622	MIR29A|u87|ENSG00000168488|upEE	chr16	28836214	28836316	U2AF2|K562	102
chr16	28835622	28836622	MIR29A|u87|ENSG00000168488|upEE	chr16	28836085	28836111	LARP4|HepG2	26
chr16	28835622	28836622	MIR29A|u87|ENSG00000168488|upEE	chr16	28836078	28836180	SRSF9|HepG2	102
chr16	28835622	28836622	MIR29A|u87|ENSG00000168488|upEE	chr16	28836525	28836562	AKAP8L|K562	37
chr16	28835622	28836622	MIR29A|u87|ENSG00000168488|upEE	chr16	28836262	28836293	LIN28B|HepG2	31
chr16	28835622	28836622	MIR29A|u87|ENSG00000168488|upEE	chr16	28836338	28836371	NONO|K562	33
chr16	28835622	28836622	MIR29A|u87|ENSG00000168488|upEE	chr16	28835943	28836008	PTBP1|HepG2	65
chr16	28835622	28836622	MIR29A|u87|ENSG00000168488|upEE	chr16	28836113	28836143	PRPF8|K562	30
chr16	28835622	28836622	MIR29A|u87|ENSG00000168488|upEE	chr16	28836215	28836301	RBM15|K562	86
chr16	28835622	28836622	MIR29A|u87|ENSG00000168488|upEE	chr16	28836591	28836675	U2AF1|HepG2	31
chr16	28835622	28836622	MIR29A|u87|ENSG00000168488|upEE	chr16	28836327	28836381	RBFOX2|K562	54
chr16	28835622	28836622	MIR29A|u87|ENSG00000168488|upEE	chr16	28836516	28836548	EXOSC5|K562	32
chr16	28835622	28836622	MIR29A|u87|ENSG00000168488|upEE	chr16	28836255	28836302	RPS3|K562	47
chr16	28835622	28836622	MIR29A|u87|ENSG00000168488|upEE	chr16	28836040	28836084	IGF2BP3|HepG2	44
chr16	28835622	28836622	MIR29A|u87|ENSG00000168488|upEE	chr16	28836110	28836136	UCHL5|K562	26
chr16	28835622	28836622	MIR29A|u87|ENSG00000168488|upEE	chr16	28836324	28836380	GEMIN5|K562	56
chr16	28835622	28836622	MIR29A|u87|ENSG00000168488|upEE	chr16	28836382	28836429	RBM27|K562	47
chr16	28835622	28836622	MIR29A|u87|ENSG00000168488|upEE	chr16	28836510	28836564	LARP4|K562	54
chr16	28835622	28836622	MIR29A|u87|ENSG00000168488|upEE	chr16	28836535	28836558	PPIL4|K562	23
chr16	28835622	28836622	MIR29A|u87|ENSG00000168488|upEE	chr16	28836379	28836445	SF3B4|HepG2	66
chr16	28835622	28836622	MIR29A|u87|ENSG00000168488|upEE	chr16	28836245	28836332	EFTUD2|HepG2	87
chr16	28835622	28836622	MIR29A|u87|ENSG00000168488|upEE	chr16	28836403	28836460	GTF2F1|HepG2	57
chr16	28835622	28836622	MIR29A|u87|ENSG00000168488|upEE	chr16	28836107	28836137	LSM11|HepG2	30
chr16	28835622	28836622	MIR29A|u87|ENSG00000168488|upEE	chr16	28836399	28836428	PRPF8|HepG2	29
chr16	28835622	28836622	MIR29A|u87|ENSG00000168488|upEE	chr16	28836101	28836113	PRPF8|HepG2	12
chr16	28835622	28836622	MIR29A|u87|ENSG00000168488|upEE	chr16	28835970	28836000	GNL3|K562	30
chr16	28835622	28836622	MIR29A|u87|ENSG00000168488|upEE	chr16	28836343	28836357	UCHL5|K562	14
chr16	28835622	28836622	MIR29A|u87|ENSG00000168488|upEE	chr16	28836528	28836562	PCBP2|HepG2	34
chr16	28835622	28836622	MIR29A|u87|ENSG00000168488|upEE	chr16	28836335	28836367	LSM11|HepG2	32
chr16	28835622	28836622	MIR29A|u87|ENSG00000168488|upEE	chr16	28836019	28836057	MTPAP|K562	38
chr16	28835622	28836622	MIR29A|u87|ENSG00000168488|upEE	chr16	28836105	28836156	SRSF7|HepG2	51
chr16	28835622	28836622	MIR29A|u87|ENSG00000168488|upEE	chr16	28836216	28836314	TRA2A|HepG2	98
chr16	28835622	28836622	MIR29A|u87|ENSG00000168488|upEE	chr16	28836127	28836141	SRSF7|K562	14
chr16	28835622	28836622	MIR29A|u87|ENSG00000168488|upEE	chr16	28836115	28836173	RBM15|K562	58
chr16	28835622	28836622	MIR29A|u87|ENSG00000168488|upEE	chr16	28836143	28836175	BUD13|K562	32
chr16	28835622	28836622	MIR29A|u87|ENSG00000168488|upEE	chr16	28836192	28836245	EFTUD2|HepG2	53
chr16	28835622	28836622	MIR29A|u87|ENSG00000168488|upEE	chr16	28835954	28836002	NCBP2|K562	48
chr16	28835622	28836622	MIR29A|u87|ENSG00000168488|upEE	chr16	28836412	28836432	CPSF6|K562	20
chr16	28835622	28836622	MIR29A|u87|ENSG00000168488|upEE	chr16	28836083	28836107	DDX59|HepG2	24
chr16	28835622	28836622	MIR29A|u87|ENSG00000168488|upEE	chr16	28836608	28836655	HNRNPK|HepG2	14
chr16	28835622	28836622	MIR29A|u87|ENSG00000168488|upEE	chr16	28836357	28836365	TBRG4|K562	8
chr16	28835622	28836622	MIR29A|u87|ENSG00000168488|upEE	chr16	28836361	28836442	CDC40|HepG2	81
chr16	28835622	28836622	MIR29A|u87|ENSG00000168488|upEE	chr16	28836468	28836518	DHX30|K562	50
chr16	28835622	28836622	MIR29A|u87|ENSG00000168488|upEE	chr16	28836389	28836470	PRPF8|K562	81
chr16	28835622	28836622	MIR29A|u87|ENSG00000168488|upEE	chr16	28836462	28836489	NPM1|K562	27
chr16	28835622	28836622	MIR29A|u87|ENSG00000168488|upEE	chr16	28836396	28836446	U2AF1|K562	50
chr16	28835622	28836622	MIR29A|u87|ENSG00000168488|upEE	chr16	28836226	28836317	XRCC6|HepG2	91
chr16	28835622	28836622	MIR29A|u87|ENSG00000168488|upEE	chr16	28836378	28836410	PTBP1|K562	32
chr16	28835622	28836622	MIR29A|u87|ENSG00000168488|upEE	chr16	28835958	28835988	HNRNPL|K562	30
chr16	28835622	28836622	MIR29A|u87|ENSG00000168488|upEE	chr16	28836212	28836327	RBFOX2|K562	115
chr16	28835622	28836622	MIR29A|u87|ENSG00000168488|upEE	chr16	28836244	28836293	SND1|K562	49
chr16	28835622	28836622	MIR29A|u87|ENSG00000168488|upEE	chr16	28836377	28836442	CSTF2|HepG2	65
chr16	28835622	28836622	MIR29A|u87|ENSG00000168488|upEE	chr16	28836437	28836450	SLTM|HepG2	13
chr16	28835622	28836622	MIR29A|u87|ENSG00000168488|upEE	chr16	28836323	28836377	CDC40|HepG2	54
chr16	28835622	28836622	MIR29A|u87|ENSG00000168488|upEE	chr16	28836602	28836651	U2AF2|HepG2	20
chr16	28835622	28836622	MIR29A|u87|ENSG00000168488|upEE	chr16	28836408	28836437	BUD13|K562	29
chr16	28835622	28836622	MIR29A|u87|ENSG00000168488|upEE	chr16	28836517	28836552	FKBP4|HepG2	35
chr16	28835622	28836622	MIR29A|u87|ENSG00000168488|upEE	chr16	28836380	28836447	GEMIN5|K562	67
chr16	28835622	28836622	MIR29A|u87|ENSG00000168488|upEE	chr16	28836330	28836374	DDX42|K562	44
chr16	28835622	28836622	MIR29A|u87|ENSG00000168488|upEE	chr16	28836228	28836259	FIP1L1|HEK293	31
chr16	28835622	28836622	MIR29A|u87|ENSG00000168488|upEE	chr16	28836275	28836326	RBFOX2|HepG2	51
chr16	28835622	28836622	MIR29A|u87|ENSG00000168488|upEE	chr16	28836042	28836064	CSTF2T|HepG2	22
chr16	28835622	28836622	MIR29A|u87|ENSG00000168488|upEE	chr16	28836420	28836456	IGF2BP1|HepG2	36
chr16	28835622	28836622	MIR29A|u87|ENSG00000168488|upEE	chr16	28836595	28836679	SF3B4|K562	27
chr16	28835622	28836622	MIR29A|u87|ENSG00000168488|upEE	chr16	28835941	28835955	BUD13|HepG2	14
chr16	28835622	28836622	MIR29A|u87|ENSG00000168488|upEE	chr16	28836440	28836482	PCBP2|HepG2	42
chr16	28835622	28836622	MIR29A|u87|ENSG00000168488|upEE	chr16	28836250	28836319	GTF2F1|K562	69
chr16	28835622	28836622	MIR29A|u87|ENSG00000168488|upEE	chr16	28836214	28836319	SLTM|K562	105
chr16	28835622	28836622	MIR29A|u87|ENSG00000168488|upEE	chr16	28836330	28836354	DDX6|K562	24
chr16	28835622	28836622	MIR29A|u87|ENSG00000168488|upEE	chr16	28836079	28836119	RBM15|HepG2	40
chr16	28835622	28836622	MIR29A|u87|ENSG00000168488|upEE	chr16	28836324	28836459	NUDT21|HEK293	135
chr16	28835622	28836622	MIR29A|u87|ENSG00000168488|upEE	chr16	28836259	28836303	HNRNPL|K562	44
chr16	28835622	28836622	MIR29A|u87|ENSG00000168488|upEE	chr16	28836250	28836324	CSTF2|HepG2	74
chr16	28835622	28836622	MIR29A|u87|ENSG00000168488|upEE	chr16	28836210	28836250	RBM5|HepG2	40
chr16	28835622	28836622	MIR29A|u87|ENSG00000168488|upEE	chr16	28836402	28836434	NOLC1|K562	32
chr16	28835622	28836622	MIR29A|u87|ENSG00000168488|upEE	chr16	28836222	28836314	SLTM|HepG2	92
chr16	28835622	28836622	MIR29A|u87|ENSG00000168488|upEE	chr16	28836339	28836391	PRPF8|HepG2	52
chr16	28835622	28836622	MIR29A|u87|ENSG00000168488|upEE	chr16	28836246	28836325	HNRNPU|K562	79
chr16	28835622	28836622	MIR29A|u87|ENSG00000168488|upEE	chr16	28836585	28836658	LSM11|HepG2	37
chr16	28835622	28836622	MIR29A|u87|ENSG00000168488|upEE	chr16	28836519	28836568	FAM120A|HepG2	49
chr16	28835622	28836622	MIR29A|u87|ENSG00000168488|upEE	chr16	28836247	28836354	SMNDC1|K562	107
chr16	28835622	28836622	MIR29A|u87|ENSG00000168488|upEE	chr16	28836401	28836445	TROVE2|HepG2	44
chr16	28835622	28836622	MIR29A|u87|ENSG00000168488|upEE	chr16	28836233	28836298	AGGF1|K562	65
chr16	28835622	28836622	MIR29A|u87|ENSG00000168488|upEE	chr16	28836222	28836251	U2AF1|K562	29
chr16	28835622	28836622	MIR29A|u87|ENSG00000168488|upEE	chr16	28836254	28836330	HNRNPUL1|K562	76
chr16	28835622	28836622	MIR29A|u87|ENSG00000168488|upEE	chr16	28836412	28836414	CSTF2|HepG2	2
chr16	28835622	28836622	MIR29A|u87|ENSG00000168488|upEE	chr16	28836262	28836315	LARP4|HepG2	53
chr16	28835622	28836622	MIR29A|u87|ENSG00000168488|upEE	chr16	28835936	28835946	YBX3|K562	10
chr16	28835622	28836622	MIR29A|u87|ENSG00000168488|upEE	chr16	28836255	28836309	QKI|HepG2	54
chr16	28835622	28836622	MIR29A|u87|ENSG00000168488|upEE	chr16	28836238	28836294	SRSF1|K562	56
chr16	28835622	28836622	MIR29A|u87|ENSG00000168488|upEE	chr16	28836337	28836353	SRSF7|HepG2	16
chr16	28835622	28836622	MIR29A|u87|ENSG00000168488|upEE	chr16	28836092	28836125	FAM120A|K562	33
chr16	28835622	28836622	MIR29A|u87|ENSG00000168488|upEE	chr16	28836339	28836359	DDX59|HepG2	20
chr16	28835622	28836622	MIR29A|u87|ENSG00000168488|upEE	chr16	28836100	28836138	NOL12|HepG2	38
chr16	28835622	28836622	MIR29A|u87|ENSG00000168488|upEE	chr16	28836400	28836464	RBFOX2|HepG2	64
chr16	28835622	28836622	MIR29A|u87|ENSG00000168488|upEE	chr16	28836225	28836341	SFPQ|HepG2	116
chr16	28835622	28836622	MIR29A|u87|ENSG00000168488|upEE	chr16	28836208	28836310	SRSF9|HepG2	102
chr16	28835622	28836622	MIR29A|u87|ENSG00000168488|upEE	chr16	28836506	28836543	RPS3|K562	37
chr16	28835622	28836622	MIR29A|u87|ENSG00000168488|upEE	chr16	28836517	28836575	LSM11|K562	58
chr16	28835622	28836622	MIR29A|u87|ENSG00000168488|upEE	chr16	28836167	28836219	ELAVL1|HEK293	52
chr16	28835622	28836622	MIR29A|u87|ENSG00000168488|upEE	chr16	28836514	28836566	HNRNPUL1|K562	52
chr16	28835622	28836622	MIR29A|u87|ENSG00000168488|upEE	chr16	28836520	28836564	XRN2|HepG2	44
chr16	28835622	28836622	MIR29A|u87|ENSG00000168488|upEE	chr16	28836250	28836327	SUGP2|HepG2	77
chr16	28835622	28836622	MIR29A|u87|ENSG00000168488|upEE	chr16	28836548	28836642	SRSF7|K562	74
chr16	28835622	28836622	MIR29A|u87|ENSG00000168488|upEE	chr16	28836601	28836632	DDX55|HepG2	21
chr16	28835622	28836622	MIR29A|u87|ENSG00000168488|upEE	chr16	28836211	28836250	PTBP1|HepG2	39
chr16	28835622	28836622	MIR29A|u87|ENSG00000168488|upEE	chr16	28836240	28836294	RPS5|HepG2	54
chr16	28835622	28836622	MIR29A|u87|ENSG00000168488|upEE	chr16	28836066	28836097	PTBP1|K562	31
chr16	28835622	28836622	MIR29A|u87|ENSG00000168488|upEE	chr16	28836106	28836160	EFTUD2|HepG2	54
chr16	28835622	28836622	MIR29A|u87|ENSG00000168488|upEE	chr16	28836332	28836371	EFTUD2|HepG2	39
chr16	28835622	28836622	MIR29A|u87|ENSG00000168488|upEE	chr16	28836595	28836630	FXR2|K562	27
chr16	28835622	28836622	MIR29A|u87|ENSG00000168488|upEE	chr16	28836268	28836311	CSTF2T|K562	43
chr16	28835622	28836622	MIR29A|u87|ENSG00000168488|upEE	chr16	28836524	28836545	EIF3D|HepG2	21
chr16	28835622	28836622	MIR29A|u87|ENSG00000168488|upEE	chr16	28836334	28836350	KHDRBS1|K562	16
chr16	28835622	28836622	MIR29A|u87|ENSG00000168488|upEE	chr16	28836419	28836441	PTBP1|HepG2	22
chr16	28835622	28836622	MIR29A|u87|ENSG00000168488|upEE	chr16	28836577	28836639	CDC40|HepG2	45
chr16	28835622	28836622	MIR29A|u87|ENSG00000168488|upEE	chr16	28836529	28836569	HNRNPUL1|HepG2	40
chr16	28835622	28836622	MIR29A|u87|ENSG00000168488|upEE	chr16	28836259	28836358	SMNDC1|HepG2	99
chr16	28835622	28836622	MIR29A|u87|ENSG00000168488|upEE	chr16	28836605	28836647	TAF15|HepG2	17
chr16	28835622	28836622	MIR29A|u87|ENSG00000168488|upEE	chr16	28836212	28836309	FMR1|K562	97
chr16	28835622	28836622	MIR29A|u87|ENSG00000168488|upEE	chr16	28836340	28836376	SF3B4|HepG2	36
chr16	28835622	28836622	MIR29A|u87|ENSG00000168488|upEE	chr16	28836339	28836358	BUD13|K562	19
chr16	28835622	28836622	MIR29A|u87|ENSG00000168488|upEE	chr16	28836148	28836195	RBM22|K562	47
chr16	28835622	28836622	MIR29A|u87|ENSG00000168488|upEE	chr16	28836608	28836705	RBM5|HepG2	14
chr16	28835622	28836622	MIR29A|u87|ENSG00000168488|upEE	chr16	28836401	28836456	SUGP2|HepG2	55
chr16	28835622	28836622	MIR29A|u87|ENSG00000168488|upEE	chr16	28836255	28836331	SFPQ|HepG2	76
chr16	28835622	28836622	MIR29A|u87|ENSG00000168488|upEE	chr16	28836269	28836307	UPF1|K562	38
chr16	28835622	28836622	MIR29A|u87|ENSG00000168488|upEE	chr16	28836255	28836302	KHDRBS1|K562	47
chr16	28835622	28836622	MIR29A|u87|ENSG00000168488|upEE	chr16	28836217	28836308	TRA2A|K562	91
chr16	28835622	28836622	MIR29A|u87|ENSG00000168488|upEE	chr16	28836025	28836099	FBL|HEK293	74
chr16	28835622	28836622	MIR29A|u87|ENSG00000168488|upEE	chr16	28836401	28836585	LSM11|HepG2	184
chr16	28835622	28836622	MIR29A|u87|ENSG00000168488|upEE	chr16	28836090	28836120	LARP4|HepG2	30
chr16	28835622	28836622	MIR29A|u87|ENSG00000168488|upEE	chr16	28835938	28835962	LARP4|HepG2	24
chr16	28835622	28836622	MIR29A|u87|ENSG00000168488|upEE	chr16	28836330	28836391	SF3A3|HepG2	61
chr16	28835622	28836622	MIR29A|u87|ENSG00000168488|upEE	chr16	28836513	28836561	DDX42|K562	48
chr16	28835622	28836622	MIR29A|u87|ENSG00000168488|upEE	chr16	28836258	28836315	RBM15|HepG2	57
chr16	28835622	28836622	MIR29A|u87|ENSG00000168488|upEE	chr16	28836325	28836375	PRPF8|K562	50
chr16	28835622	28836622	MIR29A|u87|ENSG00000168488|upEE	chr16	28836395	28836409	DDX24|K562	14
chr16	28835622	28836622	MIR29A|u87|ENSG00000168488|upEE	chr16	28836252	28836316	NCBP2|HepG2	64
chr16	28835622	28836622	MIR29A|u87|ENSG00000168488|upEE	chr16	28836256	28836320	UCHL5|K562	64
chr16	28835622	28836622	MIR29A|u87|ENSG00000168488|upEE	chr16	28836588	28836649	HNRNPA1|HepG2	34
chr16	28835622	28836622	MIR29A|u87|ENSG00000168488|upEE	chr16	28836218	28836240	SUB1|HepG2	22
chr16	28835622	28836622	MIR29A|u87|ENSG00000168488|upEE	chr16	28836146	28836189	RBM22|HepG2	43
chr16	28835622	28836622	MIR29A|u87|ENSG00000168488|upEE	chr16	28836518	28836572	RBM22|HepG2	54
chr16	28835622	28836622	MIR29A|u87|ENSG00000168488|upEE	chr16	28836453	28836567	XPO5|HepG2	114
chr16	28835622	28836622	MIR29A|u87|ENSG00000168488|upEE	chr16	28836330	28836365	NCBP2|HepG2	35
chr16	28835622	28836622	MIR29A|u87|ENSG00000168488|upEE	chr16	28836447	28836504	LSM11|HepG2	57
chr16	28835622	28836622	MIR29A|u87|ENSG00000168488|upEE	chr16	28836192	28836357	EFTUD2|HepG2	165
chr16	28835622	28836622	MIR29A|u87|ENSG00000168488|upEE	chr16	28836523	28836546	DGCR8|HepG2	23
chr16	28835622	28836622	MIR29A|u87|ENSG00000168488|upEE	chr16	28836511	28836565	RPS5|K562	54
chr16	28835622	28836622	MIR29A|u87|ENSG00000168488|upEE	chr16	28836525	28836551	XRCC6|HepG2	26
chr16	28835622	28836622	MIR29A|u87|ENSG00000168488|upEE	chr16	28835950	28835971	RBM27|K562	21
chr16	28835622	28836622	MIR29A|u87|ENSG00000168488|upEE	chr16	28836048	28836070	SUB1|HepG2	22
chr16	28835622	28836622	MIR29A|u87|ENSG00000168488|upEE	chr16	28836260	28836279	PUS1|K562	19
chr16	28835622	28836622	MIR29A|u87|ENSG00000168488|upEE	chr16	28836275	28836318	HNRNPC|HepG2	43
chr16	28835622	28836622	MIR29A|u87|ENSG00000168488|upEE	chr16	28836522	28836561	SRSF7|HepG2	39
chr16	28835622	28836622	MIR29A|u87|ENSG00000168488|upEE	chr16	28836256	28836314	PPIL4|K562	58
chr16	28835622	28836622	MIR29A|u87|ENSG00000168488|upEE	chr16	28835929	28835981	SLBP|K562	52
chr16	28835622	28836622	MIR29A|u87|ENSG00000168488|upEE	chr16	28836332	28836357	DDX59|HepG2	25
chr16	28835622	28836622	MIR29A|u87|ENSG00000168488|upEE	chr16	28836443	28836472	QKI|K562	29
chr16	28835622	28836622	MIR29A|u87|ENSG00000168488|upEE	chr16	28836409	28836443	PPIL4|K562	34
chr16	28835622	28836622	MIR29A|u87|ENSG00000168488|upEE	chr16	28836497	28836577	QKI|HepG2	80
chr16	28835622	28836622	MIR29A|u87|ENSG00000168488|upEE	chr16	28835968	28836004	YBX3|K562	36
chr16	28835622	28836622	MIR29A|u87|ENSG00000168488|upEE	chr16	28836428	28836442	PUS1|K562	14
chr16	28835622	28836622	MIR29A|u87|ENSG00000168488|upEE	chr16	28836243	28836311	NONO|K562	68
chr16	28835622	28836622	MIR29A|u87|ENSG00000168488|upEE	chr16	28836422	28836445	RPS5|K562	23
chr16	28835622	28836622	MIR29A|u87|ENSG00000168488|upEE	chr16	28836233	28836305	DDX55|K562	72
chr16	28835622	28836622	MIR29A|u87|ENSG00000168488|upEE	chr16	28836397	28836441	SMNDC1|HepG2	44
chr16	28835622	28836622	MIR29A|u87|ENSG00000168488|upEE	chr16	28836340	28836391	NOLC1|K562	51
chr16	28835622	28836622	MIR29A|u87|ENSG00000168488|upEE	chr16	28836483	28836509	NOLC1|K562	26
chr16	28835622	28836622	MIR29A|u87|ENSG00000168488|upEE	chr16	28836395	28836456	U2AF1|HepG2	61
chr16	28835622	28836622	MIR29A|u87|ENSG00000168488|upEE	chr16	28836522	28836560	FKBP4|HepG2	38
chr16	28835622	28836622	MIR29A|u87|ENSG00000168488|upEE	chr16	28836593	28836656	RBFOX2|K562	29
chr16	28835622	28836622	MIR29A|u87|ENSG00000168488|upEE	chr16	28835953	28835990	SRSF9|HepG2	37
chr16	28835622	28836622	MIR29A|u87|ENSG00000168488|upEE	chr16	28836468	28836521	AARS|K562	53
chr16	28835622	28836622	MIR29A|u87|ENSG00000168488|upEE	chr16	28836090	28836111	SND1|K562	21
chr16	28835622	28836622	MIR29A|u87|ENSG00000168488|upEE	chr16	28836311	28836345	CSTF2T|K562	34
chr16	28835622	28836622	MIR29A|u87|ENSG00000168488|upEE	chr16	28836238	28836313	EIF3H|HepG2	75
chr16	28835622	28836622	MIR29A|u87|ENSG00000168488|upEE	chr16	28836095	28836148	BCCIP|HepG2	53
chr16	28835622	28836622	MIR29A|u87|ENSG00000168488|upEE	chr16	28835932	28835954	PTBP1|K562	22
chr16	28835622	28836622	MIR29A|u87|ENSG00000168488|upEE	chr16	28836409	28836436	GEMIN5|K562	27
chr16	28835622	28836622	MIR29A|u87|ENSG00000168488|upEE	chr16	28836094	28836151	UCHL5|HepG2	57
chr16	28835622	28836622	MIR29A|u87|ENSG00000168488|upEE	chr16	28836398	28836419	EWSR1|K562	21
chr16	28835622	28836622	MIR29A|u87|ENSG00000168488|upEE	chr16	28836589	28836649	EFTUD2|HepG2	33
chr16	28835622	28836622	MIR29A|u87|ENSG00000168488|upEE	chr16	28836371	28836404	DDX6|HepG2	33
chr16	28835622	28836622	MIR29A|u87|ENSG00000168488|upEE	chr16	28836475	28836519	DGCR8|K562	44
chr16	28835622	28836622	MIR29A|u87|ENSG00000168488|upEE	chr16	28836246	28836312	SUPV3L1|HepG2	66
chr16	28835622	28836622	MIR29A|u87|ENSG00000168488|upEE	chr16	28836343	28836363	U2AF1|HepG2	20
chr16	28835622	28836622	MIR29A|u87|ENSG00000168488|upEE	chr16	28836389	28836465	U2AF2|HepG2	76
chr16	28835622	28836622	MIR29A|u87|ENSG00000168488|upEE	chr16	28836616	28836632	HNRNPU|K562	6
chr16	28835622	28836622	MIR29A|u87|ENSG00000168488|upEE	chr16	28836191	28836222	HLTF|K562	31
chr16	28835622	28836622	MIR29A|u87|ENSG00000168488|upEE	chr16	28836125	28836128	ZNF622|K562	3
chr16	28835622	28836622	MIR29A|u87|ENSG00000168488|upEE	chr16	28836074	28836121	PCBP2|HepG2	47
chr16	28835622	28836622	MIR29A|u87|ENSG00000168488|upEE	chr16	28836536	28836554	RBFOX2|K562	18
chr16	28835622	28836622	MIR29A|u87|ENSG00000168488|upEE	chr16	28836401	28836458	FAM120A|K562	57
chr16	28835622	28836622	MIR29A|u87|ENSG00000168488|upEE	chr16	28836419	28836461	FAM120A|HepG2	42
chr16	28835622	28836622	MIR29A|u87|ENSG00000168488|upEE	chr16	28836241	28836310	GRWD1|HepG2	69
chr16	28835622	28836622	MIR29A|u87|ENSG00000168488|upEE	chr16	28836592	28836636	EWSR1|K562	30
chr16	28835622	28836622	MIR29A|u87|ENSG00000168488|upEE	chr16	28836082	28836103	METAP2|K562	21
chr16	28835622	28836622	MIR29A|u87|ENSG00000168488|upEE	chr16	28836510	28836594	TAF15|HepG2	84
chr16	28835622	28836622	MIR29A|u87|ENSG00000168488|upEE	chr16	28836240	28836317	RBM15|HepG2	77
chr16	28835622	28836622	MIR29A|u87|ENSG00000168488|upEE	chr16	28836611	28836637	GRWD1|HepG2	11
chr16	28835622	28836622	MIR29A|u87|ENSG00000168488|upEE	chr16	28836273	28836299	SLBP|K562	26
chr16	28835622	28836622	MIR29A|u87|ENSG00000168488|upEE	chr16	28836269	28836311	SUB1|HepG2	42
chr16	28835622	28836622	MIR29A|u87|ENSG00000168488|upEE	chr16	28836211	28836316	SRSF1|HepG2	105
chr16	28835622	28836622	MIR29A|u87|ENSG00000168488|upEE	chr16	28836438	28836452	SLTM|K562	14
chr16	28835622	28836622	MIR29A|u87|ENSG00000168488|upEE	chr16	28836402	28836414	DDX6|K562	12
chr16	28835622	28836622	MIR29A|u87|ENSG00000168488|upEE	chr16	28836106	28836144	TRA2A|HepG2	38
chr16	28835622	28836622	MIR29A|u87|ENSG00000168488|upEE	chr16	28836404	28836456	ILF3|K562	52
chr16	28835622	28836622	MIR29A|u87|ENSG00000168488|upEE	chr16	28836606	28836644	EFTUD2|K562	16
chr16	28835622	28836622	MIR29A|u87|ENSG00000168488|upEE	chr16	28836385	28836457	LARP4|HepG2	72
chr16	28835622	28836622	MIR29A|u87|ENSG00000168488|upEE	chr16	28836531	28836558	SND1|HepG2	27
chr16	28835622	28836622	MIR29A|u87|ENSG00000168488|upEE	chr16	28836528	28836555	TRA2A|HepG2	27
chr16	28835622	28836622	MIR29A|u87|ENSG00000168488|upEE	chr16	28836258	28836317	HNRNPA1|K562	59
chr16	28835622	28836622	MIR29A|u87|ENSG00000168488|upEE	chr16	28836407	28836440	HNRNPUL1|HepG2	33
chr16	28835622	28836622	MIR29A|u87|ENSG00000168488|upEE	chr16	28836111	28836156	SRSF7|K562	45
chr16	28835622	28836622	MIR29A|u87|ENSG00000168488|upEE	chr16	28836372	28836463	AKAP8L|K562	91
chr16	28835622	28836622	MIR29A|u87|ENSG00000168488|upEE	chr16	28836523	28836530	SLTM|HepG2	7
chr16	28835622	28836622	MIR29A|u87|ENSG00000168488|upEE	chr16	28836263	28836306	DDX24|K562	43
chr16	28835622	28836622	MIR29A|u87|ENSG00000168488|upEE	chr16	28836383	28836406	TIA1|K562	23
chr16	28835622	28836622	MIR29A|u87|ENSG00000168488|upEE	chr16	28836200	28836239	GRWD1|HepG2	39
chr16	28835622	28836622	MIR29A|u87|ENSG00000168488|upEE	chr16	28836245	28836321	SF3A3|HepG2	76
chr16	28835622	28836622	MIR29A|u87|ENSG00000168488|upEE	chr16	28836476	28836548	NOLC1|K562	72
chr16	28835622	28836622	MIR29A|u87|ENSG00000168488|upEE	chr16	28836474	28836606	HNRNPA1|K562	132
chr16	28835622	28836622	MIR29A|u87|ENSG00000168488|upEE	chr16	28836336	28836373	CSTF2T|HepG2	37
chr16	28835622	28836622	MIR29A|u87|ENSG00000168488|upEE	chr16	28836462	28836487	UPF1|K562	25
chr16	28835622	28836622	MIR29A|u87|ENSG00000168488|upEE	chr16	28836415	28836453	CSTF2T|HepG2	38
chr16	28835622	28836622	MIR29A|u87|ENSG00000168488|upEE	chr16	28836410	28836469	DDX42|K562	59
chr16	28835622	28836622	MIR29A|u87|ENSG00000168488|upEE	chr16	28836119	28836181	PRPF8|HepG2	62
chr16	28835622	28836622	MIR29A|u87|ENSG00000168488|upEE	chr16	28835937	28835977	PTBP1|K562	40
chr16	28835622	28836622	MIR29A|u87|ENSG00000168488|upEE	chr16	28835970	28836033	METAP2|K562	63
chr16	28835622	28836622	MIR29A|u87|ENSG00000168488|upEE	chr16	28836512	28836564	SRSF1|HepG2	52
chr16	28835622	28836622	MIR29A|u87|ENSG00000168488|upEE	chr16	28836225	28836320	BUD13|HepG2	95
chr16	28835622	28836622	MIR29A|u87|ENSG00000168488|upEE	chr16	28836514	28836607	EWSR1|K562	93
chr16	28835622	28836622	MIR29A|u87|ENSG00000168488|upEE	chr16	28836228	28836315	AKAP8L|K562	87
chr16	28835622	28836622	MIR29A|u87|ENSG00000168488|upEE	chr16	28836517	28836588	HNRNPA1|HepG2	71
chr16	28835622	28836622	MIR29A|u87|ENSG00000168488|upEE	chr16	28836574	28836599	LIN28B|HEK293	25
chr16	28835622	28836622	MIR29A|u87|ENSG00000168488|upEE	chr16	28836235	28836309	FXR2|K562	74
chr16	28835622	28836622	MIR29A|u87|ENSG00000168488|upEE	chr16	28836333	28836352	GTF2F1|K562	19
chr16	28835622	28836622	MIR29A|u87|ENSG00000168488|upEE	chr16	28836612	28836648	SLTM|HepG2	10
chr16	28835622	28836622	MIR29A|u87|ENSG00000168488|upEE	chr16	28836388	28836457	DDX59|HepG2	69
chr16	28835622	28836622	MIR29A|u87|ENSG00000168488|upEE	chr16	28835949	28835981	SND1|K562	32
chr16	28835622	28836622	MIR29A|u87|ENSG00000168488|upEE	chr16	28836002	28836064	DDX59|HepG2	62
chr16	28835622	28836622	MIR29A|u87|ENSG00000168488|upEE	chr16	28835928	28835941	U2AF2|K562	13
chr16	28835622	28836622	MIR29A|u87|ENSG00000168488|upEE	chr16	28836221	28836306	EIF3D|HepG2	85
chr16	28835622	28836622	MIR29A|u87|ENSG00000168488|upEE	chr16	28836515	28836541	HNRNPM|HepG2	26
chr16	28835622	28836622	MIR29A|u87|ENSG00000168488|upEE	chr16	28836130	28836162	RBM5|HepG2	32
chr16	28835622	28836622	MIR29A|u87|ENSG00000168488|upEE	chr16	28836363	28836441	UPF1|K562	78
chr16	28835622	28836622	MIR29A|u87|ENSG00000168488|upEE	chr16	28836244	28836326	HNRNPU|HepG2	82
chr16	28835622	28836622	MIR29A|u87|ENSG00000168488|upEE	chr16	28836260	28836322	DGCR8|K562	62
chr16	28835622	28836622	MIR29A|u87|ENSG00000168488|upEE	chr16	28836601	28836673	DDX42|K562	21
chr16	28835622	28836622	MIR29A|u87|ENSG00000168488|upEE	chr16	28836241	28836292	KHSRP|K562	51
chr16	28835622	28836622	MIR29A|u87|ENSG00000168488|upEE	chr16	28836510	28836558	IGF2BP3|HepG2	48
chr16	28835622	28836622	MIR29A|u87|ENSG00000168488|upEE	chr16	28836082	28836129	HNRNPK|K562	47
chr16	28835622	28836622	MIR29A|u87|ENSG00000168488|upEE	chr16	28836328	28836360	PRPF8|K562	32
chr16	28835622	28836622	MIR29A|u87|ENSG00000168488|upEE	chr16	28836095	28836129	PTBP1|HepG2	34
chr16	28835622	28836622	MIR29A|u87|ENSG00000168488|upEE	chr16	28836217	28836314	U2AF2|HepG2	97
chr16	28835622	28836622	MIR29A|u87|ENSG00000168488|upEE	chr16	28836520	28836561	SUGP2|HepG2	41
chr16	28835622	28836622	MIR29A|u87|ENSG00000168488|upEE	chr16	28836263	28836304	METAP2|K562	41
chr16	28835622	28836622	MIR29A|u87|ENSG00000168488|upEE	chr16	28836107	28836191	SRSF1|K562	84
chr16	28835622	28836622	MIR29A|u87|ENSG00000168488|upEE	chr16	28836412	28836456	HNRNPK|HepG2	44
chr16	28835622	28836622	MIR29A|u87|ENSG00000168488|upEE	chr16	28835657	28835674	SF3B4|K562	17
chr16	28835622	28836622	MIR29A|u87|ENSG00000168488|upEE	chr16	28835729	28835743	GRWD1|HepG2	14
chr16	28835622	28836622	MIR29A|u87|ENSG00000168488|upEE	chr16	28835702	28835720	HNRNPK|K562	18
chr16	28835622	28836622	MIR29A|u87|ENSG00000168488|upEE	chr16	28835658	28835703	IGF2BP3|HepG2	45
chr16	28835622	28836622	MIR29A|u87|ENSG00000168488|upEE	chr16	28835665	28835692	HNRNPK|K562	27
chr16	28835622	28836622	MIR29A|u87|ENSG00000168488|upEE	chr16	28835616	28835660	SLTM|K562	38
chr16	28835622	28836622	MIR29A|u87|ENSG00000168488|upEE	chr16	28835672	28835735	DROSHA|K562	63
chr16	28835622	28836622	MIR29A|u87|ENSG00000168488|upEE	chr16	28835705	28835737	EIF4G2|K562	32
chr16	28835622	28836622	MIR29A|u87|ENSG00000168488|upEE	chr16	28835602	28835645	YBX3|K562	23
chr16	28835622	28836622	MIR29A|u87|ENSG00000168488|upEE	chr16	28835666	28835682	AKAP8L|K562	16
chr16	28835622	28836622	MIR29A|u87|ENSG00000168488|upEE	chr16	28835669	28835712	TROVE2|K562	43
chr16	28835622	28836622	MIR29A|u87|ENSG00000168488|upEE	chr16	28835657	28835697	YBX3|K562	40
chr16	28835622	28836622	MIR29A|u87|ENSG00000168488|upEE	chr16	28835654	28835741	NOL12|HepG2	87
chr16	28835622	28836622	MIR29A|u87|ENSG00000168488|upEE	chr16	28835664	28835727	CDC40|HepG2	63
chr16	28835622	28836622	MIR29A|u87|ENSG00000168488|upEE	chr16	28835694	28835739	ZNF622|K562	45
chr16	28835622	28836622	MIR29A|u87|ENSG00000168488|upEE	chr16	28835671	28835714	EIF4G1|K562	43
chr16	28835622	28836622	MIR29A|u87|ENSG00000168488|upEE	chr16	28835665	28835707	PPIL4|K562	42
chr16	28835622	28836622	MIR29A|u87|ENSG00000168488|upEE	chr16	28835697	28835749	YBX3|K562	52
chr16	28835622	28836622	MIR29A|u87|ENSG00000168488|upEE	chr16	28835702	28835742	DDX59|HepG2	40
chr16	28835622	28836622	MIR29A|u87|ENSG00000168488|upEE	chr16	28835668	28835717	SUB1|HepG2	49
chr16	28835622	28836622	MIR29A|u87|ENSG00000168488|upEE	chr16	28835722	28835749	YBX3|K562	27
chr16	28835622	28836622	MIR29A|u87|ENSG00000168488|upEE	chr16	28835606	28835658	IGF2BP1|HepG2	36
chr16	28835622	28836622	MIR29A|u87|ENSG00000168488|upEE	chr16	28835653	28835668	YBX3|K562	15
chr16	28835622	28836622	MIR29A|u87|ENSG00000168488|upEE	chr16	28835697	28835728	AGGF1|K562	31
chr16	28835622	28836622	MIR29A|u87|ENSG00000168488|upEE	chr16	28835621	28835653	IGF2BP2|K562	31
chr16	28835622	28836622	MIR29A|u87|ENSG00000168488|upEE	chr16	28835752	28835758	METAP2|K562	6
chr16	28835622	28836622	MIR29A|u87|ENSG00000168488|upEE	chr16	28835668	28835685	HNRNPA1|K562	17
chr16	28835622	28836622	MIR29A|u87|ENSG00000168488|upEE	chr16	28835701	28835730	IGF2BP2|K562	29
chr16	28835622	28836622	MIR29A|u87|ENSG00000168488|upEE	chr16	28835683	28835692	HNRNPM|HepG2	9
chr16	28835622	28836622	MIR29A|u87|ENSG00000168488|upEE	chr16	28835706	28835740	FMR1|K562	34
chr16	28835622	28836622	MIR29A|u87|ENSG00000168488|upEE	chr16	28835797	28835822	TBRG4|K562	25
chr16	28835622	28836622	MIR29A|u87|ENSG00000168488|upEE	chr16	28835651	28835720	XPO5|HepG2	69
chr16	28835622	28836622	MIR29A|u87|ENSG00000168488|upEE	chr16	28835625	28835682	AUH|HepG2	57
chr16	28835622	28836622	MIR29A|u87|ENSG00000168488|upEE	chr16	28835671	28835723	DROSHA|K562	52
chr16	28835622	28836622	MIR29A|u87|ENSG00000168488|upEE	chr16	28835661	28835722	IGF2BP1|K562	61
chr16	28835622	28836622	MIR29A|u87|ENSG00000168488|upEE	chr16	28835665	28835701	DDX59|HepG2	36
chr16	28835622	28836622	MIR29A|u87|ENSG00000168488|upEE	chr16	28835608	28835637	NCBP2|K562	15
chr16	28835622	28836622	MIR29A|u87|ENSG00000168488|upEE	chr16	28835681	28835693	NOLC1|HepG2	12
chr16	28835622	28836622	MIR29A|u87|ENSG00000168488|upEE	chr16	28835673	28835683	BUD13|HepG2	10
chr16	28835622	28836622	MIR29A|u87|ENSG00000168488|upEE	chr16	28835635	28835706	CPSF6|K562	71
chr16	28835622	28836622	MIR29A|u87|ENSG00000168488|upEE	chr16	28835693	28835734	TNRC6A|K562	41
chr16	28835622	28836622	MIR29A|u87|ENSG00000168488|upEE	chr16	28835791	28835828	RBM22|K562	37
chr16	28835622	28836622	MIR29A|u87|ENSG00000168488|upEE	chr16	28835639	28835697	GRWD1|HepG2	58
chr16	28835622	28836622	MIR29A|u87|ENSG00000168488|upEE	chr16	28835807	28835839	CPSF6|HEK293	32
chr16	28835622	28836622	MIR29A|u87|ENSG00000168488|upEE	chr16	28835679	28835706	HNRNPU|K562	27
chr16	28835622	28836622	MIR29A|u87|ENSG00000168488|upEE	chr16	28835723	28835748	ZNF622|K562	25
chr16	28835622	28836622	MIR29A|u87|ENSG00000168488|upEE	chr16	28835622	28835635	NPM1|K562	13
chr16	28835622	28836622	MIR29A|u87|ENSG00000168488|upEE	chr16	28835622	28835635	LARP4|HepG2	13
chr16	28835622	28836622	MIR29A|u87|ENSG00000168488|upEE	chr16	28835652	28835693	EXOSC5|K562	41
chr16	28835622	28836622	MIR29A|u87|ENSG00000168488|upEE	chr16	28835754	28835757	RBM27|K562	3
chr16	28835622	28836622	MIR29A|u87|ENSG00000168488|upEE	chr16	28835644	28835683	SND1|K562	39
chr16	28835622	28836622	MIR29A|u87|ENSG00000168488|upEE	chr16	28835770	28835793	PRPF8|HepG2	23
chr16	28835622	28836622	MIR29A|u87|ENSG00000168488|upEE	chr16	28835613	28835689	RPS3|K562	67
chr16	28835622	28836622	MIR29A|u87|ENSG00000168488|upEE	chr16	28835800	28835817	TIA1|K562	17
chr16	28835622	28836622	MIR29A|u87|ENSG00000168488|upEE	chr16	28835667	28835711	MTPAP|K562	44
chr16	28835622	28836622	MIR29A|u87|ENSG00000168488|upEE	chr16	28835715	28835723	ZRANB2|K562	8
chr16	28835622	28836622	MIR29A|u87|ENSG00000168488|upEE	chr16	28835619	28835640	NOLC1|HepG2	18
chr16	28835622	28836622	MIR29A|u87|ENSG00000168488|upEE	chr16	28835774	28835799	PRPF8|HepG2	25
chr16	28835622	28836622	MIR29A|u87|ENSG00000168488|upEE	chr16	28835607	28835623	IGF2BP1|HepG2	1
chr16	28835622	28836622	MIR29A|u87|ENSG00000168488|upEE	chr16	28835614	28835630	DDX59|HepG2	8
chr16	28835622	28836622	MIR29A|u87|ENSG00000168488|upEE	chr16	28835661	28835722	QKI|K562	61
chr16	28835622	28836622	MIR29A|u87|ENSG00000168488|upEE	chr16	28835653	28835698	RPS3|HepG2	45
chr16	28835622	28836622	MIR29A|u87|ENSG00000168488|upEE	chr16	28835653	28835696	KHDRBS1|K562	43
chr16	28835622	28836622	MIR29A|u87|ENSG00000168488|upEE	chr16	28835701	28835744	HNRNPK|HepG2	43
chr16	28835622	28836622	MIR29A|u87|ENSG00000168488|upEE	chr16	28835675	28835692	HNRNPK|HepG2	17
chr16	28835622	28836622	MIR29A|u87|ENSG00000168488|upEE	chr16	28835673	28835729	UCHL5|HepG2	56
chr16	28835622	28836622	MIR29A|u87|ENSG00000168488|upEE	chr16	28835680	28835714	FXR2|K562	34
chr16	28835622	28836622	MIR29A|u87|ENSG00000168488|upEE	chr16	28835645	28835683	AUH|K562	38
chr16	28835622	28836622	MIR29A|u87|ENSG00000168488|upEE	chr16	28835650	28835680	PUS1|K562	30
chr16	28835622	28836622	MIR29A|u87|ENSG00000168488|upEE	chr16	28835660	28835740	DDX55|K562	80
chr16	28835622	28836622	MIR29A|u87|ENSG00000168488|upEE	chr16	28835623	28835644	IGF2BP1|HepG2	21
chr16	28835622	28836622	MIR29A|u87|ENSG00000168488|upEE	chr16	28835792	28835818	TIA1|HepG2	26
chr16	28835622	28836622	MIR29A|u87|ENSG00000168488|upEE	chr16	28835713	28835732	BUD13|HepG2	19
chr16	28835622	28836622	MIR29A|u87|ENSG00000168488|upEE	chr16	28835721	28835727	U2AF1|HepG2	6
chr16	28835622	28836622	MIR29A|u87|ENSG00000168488|upEE	chr16	28835682	28835690	PPIG|HepG2	8
chr16	28835622	28836622	MIR29A|u87|ENSG00000168488|upEE	chr16	28835707	28835730	DDX6|K562	23
chr16	28835622	28836622	MIR29A|u87|ENSG00000168488|upEE	chr16	28835703	28835746	NCBP2|HepG2	43
chr16	28835622	28836622	MIR29A|u87|ENSG00000168488|upEE	chr16	28835707	28835734	TROVE2|K562	27
chr16	28835622	28836622	MIR29A|u87|ENSG00000168488|upEE	chr16	28835607	28835662	SERBP1|K562	40
chr16	28835622	28836622	MIR29A|u87|ENSG00000168488|upEE	chr16	28835664	28835704	METAP2|K562	40
chr16	28835622	28836622	MIR29A|u87|ENSG00000168488|upEE	chr16	28835646	28835675	TBRG4|K562	29
chr16	28835622	28836622	MIR29A|u87|ENSG00000168488|upEE	chr16	28835663	28835706	UCHL5|K562	43
chr16	28835622	28836622	MIR29A|u87|ENSG00000168488|upEE	chr16	28835672	28835692	FAM120A|HepG2	20
chr16	28835622	28836622	MIR29A|u87|ENSG00000168488|upEE	chr16	28835753	28835758	SLBP|K562	5
chr16	28835622	28836622	MIR29A|u87|ENSG00000168488|upEE	chr16	28835649	28835716	XRCC6|K562	67
chr16	28835622	28836622	MIR29A|u87|ENSG00000168488|upEE	chr16	28835668	28835696	YBX3|K562	28
chr16	28835622	28836622	MIR29A|u87|ENSG00000168488|upEE	chr16	28835752	28835753	SLBP|K562	1
chr16	28835622	28836622	MIR29A|u87|ENSG00000168488|upEE	chr16	28835708	28835733	NOL12|HepG2	25
chr16	28835622	28836622	MIR29A|u87|ENSG00000168488|upEE	chr16	28835671	28835692	HNRNPK|HepG2	21
chr16	28835622	28836622	MIR29A|u87|ENSG00000168488|upEE	chr16	28835749	28835755	YBX3|K562	6
chr16	28835622	28836622	MIR29A|u87|ENSG00000168488|upEE	chr16	28835753	28835757	NOLC1|HepG2	4
chr16	28835622	28836622	MIR29A|u87|ENSG00000168488|upEE	chr16	28835701	28835706	LARP4|HepG2	5
chr16	28835622	28836622	MIR29A|u87|ENSG00000168488|upEE	chr16	28835606	28835641	BCCIP|HepG2	19
chr16	28835622	28836622	MIR29A|u87|ENSG00000168488|upEE	chr16	28835657	28835685	IGF2BP1|HepG2	28
chr16	28835622	28836622	MIR29A|u87|ENSG00000168488|upEE	chr16	28835643	28835734	BUD13|K562	91
chr16	28835622	28836622	MIR29A|u87|ENSG00000168488|upEE	chr16	28835714	28835742	AUH|HepG2	28
chr16	28835622	28836622	MIR29A|u87|ENSG00000168488|upEE	chr16	28835738	28835747	LARP4|HepG2	9
chr16	28835622	28836622	MIR29A|u87|ENSG00000168488|upEE	chr16	28835653	28835701	IGF2BP2|K562	48
chr16	28835622	28836622	MIR29A|u87|ENSG00000168488|upEE	chr16	28835668	28835696	GRWD1|HepG2	28
chr16	28835622	28836622	MIR29A|u87|ENSG00000168488|upEE	chr16	28835712	28835729	SRSF7|HepG2	17
chr16	28835622	28836622	MIR29A|u87|ENSG00000168488|upEE	chr16	28835620	28835658	IGF2BP3|HepG2	36
chr16	28835622	28836622	MIR29A|u87|ENSG00000168488|upEE	chr16	28835661	28835693	UCHL5|HepG2	32
chr16	28835622	28836622	MIR29A|u87|ENSG00000168488|upEE	chr16	28835732	28835735	HNRNPK|K562	3
chr16	28835622	28836622	MIR29A|u87|ENSG00000168488|upEE	chr16	28835629	28835652	EIF4G2|K562	23
chr16	28835622	28836622	MIR29A|u87|ENSG00000168488|upEE	chr16	28835656	28835665	YWHAG|K562	9
chr16	28835622	28836622	MIR29A|u87|ENSG00000168488|upEE	chr16	28835675	28835706	DDX55|K562	31
chr16	28835622	28836622	MIR29A|u87|ENSG00000168488|upEE	chr16	28835697	28835729	GRWD1|HepG2	32
chr16	28835622	28836622	MIR29A|u87|ENSG00000168488|upEE	chr16	28835602	28835640	RPS11|K562	18
chr16	28835622	28836622	MIR29A|u87|ENSG00000168488|upEE	chr16	28835665	28835694	ZNF622|K562	29
chr16	28835622	28836622	MIR29A|u87|ENSG00000168488|upEE	chr16	28835686	28835716	UPF1|K562	30
chr16	28835622	28836622	MIR29A|u87|ENSG00000168488|upEE	chr16	28835643	28835733	MTPAP|K562	90
chr16	28835622	28836622	MIR29A|u87|ENSG00000168488|upEE	chr16	28835653	28835720	IGF2BP2|K562	67
chr16	28835622	28836622	MIR29A|u87|ENSG00000168488|upEE	chr16	28835692	28835747	HNRNPK|HepG2	55
chr16	28835622	28836622	MIR29A|u87|ENSG00000168488|upEE	chr16	28835696	28835742	IGF2BP3|HepG2	46
chr16	28835622	28836622	MIR29A|u87|ENSG00000168488|upEE	chr16	28835758	28835762	PRPF8|HepG2	4
chr16	28835622	28836622	MIR29A|u87|ENSG00000168488|upEE	chr16	28835654	28835674	TNRC6A|K562	20
chr16	28835622	28836622	MIR29A|u87|ENSG00000168488|upEE	chr16	28835696	28835752	GRWD1|HepG2	56
chr16	28835622	28836622	MIR29A|u87|ENSG00000168488|upEE	chr16	28835749	28835758	METAP2|K562	9
chr16	28835622	28836622	MIR29A|u87|ENSG00000168488|upEE	chr16	28835713	28835721	U2AF1|HepG2	8
chr16	28835622	28836622	MIR29A|u87|ENSG00000168488|upEE	chr16	28835742	28835756	NPM1|K562	14
chr16	28835622	28836622	MIR29A|u87|ENSG00000168488|upEE	chr16	28835694	28835724	DHX30|HepG2	30
chr16	28835622	28836622	MIR29A|u87|ENSG00000168488|upEE	chr16	28835666	28835715	CSTF2T|K562	49
chr16	28835622	28836622	MIR29A|u87|ENSG00000168488|upEE	chr16	28835668	28835709	DDX6|K562	41
chr16	28835622	28836622	MIR29A|u87|ENSG00000168488|upEE	chr16	28835656	28835679	EIF3H|HepG2	23
chr16	28835622	28836622	MIR29A|u87|ENSG00000168488|upEE	chr16	28835687	28835703	HNRNPL|HepG2	16
chr16	28835622	28836622	MIR29A|u87|ENSG00000168488|upEE	chr16	28835725	28835742	UCHL5|HepG2	17
chr16	28835622	28836622	MIR29A|u87|ENSG00000168488|upEE	chr16	28835753	28835757	DDX55|K562	4
chr16	28835622	28836622	MIR29A|u87|ENSG00000168488|upEE	chr16	28835684	28835718	EIF3D|HepG2	34
chr16	28835622	28836622	MIR29A|u87|ENSG00000168488|upEE	chr16	28835654	28835702	POLR2G|HepG2	48
chr16	28835622	28836622	MIR29A|u87|ENSG00000168488|upEE	chr16	28835609	28835696	IGF2BP3|HepG2	74
chr16	28835622	28836622	MIR29A|u87|ENSG00000168488|upEE	chr16	28835748	28835758	DDX55|K562	10
chr16	28835622	28836622	MIR29A|u87|ENSG00000168488|upEE	chr16	28835703	28835738	IGF2BP3|HepG2	35
chr16	28835622	28836622	MIR29A|u87|ENSG00000168488|upEE	chr16	28835611	28835636	DDX59|HepG2	14
chr16	28835622	28836622	MIR29A|u87|ENSG00000168488|upEE	chr16	28835715	28835727	BCCIP|HepG2	12
chr16	28835622	28836622	MIR29A|u87|ENSG00000168488|upEE	chr16	28835696	28835722	YBX3|K562	26
chr16	28835622	28836622	MIR29A|u87|ENSG00000168488|upEE	chr16	28835665	28835723	ZNF622|K562	58
chr16	28835622	28836622	MIR29A|u87|ENSG00000168488|upEE	chr16	28835791	28835822	TIA1|HepG2	31
chr16	28835622	28836622	MIR29A|u87|ENSG00000168488|upEE	chr16	28835687	28835722	LARP4|HepG2	35
chr16	28835622	28836622	MIR29A|u87|ENSG00000168488|upEE	chr16	28835723	28835732	SLTM|K562	9
chr16	28835622	28836622	MIR29A|u87|ENSG00000168488|upEE	chr16	28835619	28835629	EIF3D|HepG2	7
chr16	28835622	28836622	MIR29A|u87|ENSG00000168488|upEE	chr16	28835686	28835731	XRCC6|K562	45
chr16	28835622	28836622	MIR29A|u87|ENSG00000168488|upEE	chr16	28835669	28835715	SERBP1|K562	46
chr16	28835622	28836622	MIR29A|u87|ENSG00000168488|upEE	chr16	28835617	28835645	FMR1|K562	23
chr16	28835622	28836622	MIR29A|u87|ENSG00000168488|upEE	chr16	28835616	28835625	NONO|K562	3
chr16	28835622	28836622	MIR29A|u87|ENSG00000168488|upEE	chr16	28835709	28835753	SUB1|HepG2	44
chr16	28835622	28836622	MIR29A|u87|ENSG00000168488|upEE	chr16	28835703	28835745	PPIG|HepG2	42
chr16	28835622	28836622	MIR29A|u87|ENSG00000168488|upEE	chr16	28835703	28835725	UCHL5|HepG2	22
chr16	28835622	28836622	MIR29A|u87|ENSG00000168488|upEE	chr16	28835665	28835725	UCHL5|K562	60
chr16	28835622	28836622	MIR29A|u87|ENSG00000168488|upEE	chr16	28835615	28835644	RPS3|K562	22
chr16	28835622	28836622	MIR29A|u87|ENSG00000168488|upEE	chr16	28835679	28835696	RPS5|HepG2	17
chr16	28835622	28836622	MIR29A|u87|ENSG00000168488|upEE	chr16	28835635	28835701	DDX55|HepG2	66
chr16	28835622	28836622	MIR29A|u87|ENSG00000168488|upEE	chr16	28835620	28835644	IGF2BP2|K562	22
chr16	28835622	28836622	MIR29A|u87|ENSG00000168488|upEE	chr16	28835671	28835729	HNRNPK|K562	58
chr16	28835622	28836622	MIR29A|u87|ENSG00000168488|upEE	chr16	28835727	28835740	METAP2|K562	13
chr16	28835622	28836622	MIR29A|u87|ENSG00000168488|upEE	chr16	28835658	28835684	IGF2BP1|HepG2	26
chr16	28835622	28836622	MIR29A|u87|ENSG00000168488|upEE	chr16	28835738	28835759	POLR2G|HepG2	21
chr16	28835622	28836622	MIR29A|u87|ENSG00000168488|upEE	chr16	28835646	28835700	GRSF1|HepG2	54
chr16	28835622	28836622	MIR29A|u87|ENSG00000168488|upEE	chr16	28835709	28835747	AUH|HepG2	38
chr16	28835622	28836622	MIR29A|u87|ENSG00000168488|upEE	chr16	28835603	28835647	YBX3|K562	25
chr16	28835622	28836622	MIR29A|u87|ENSG00000168488|upEE	chr16	28835614	28835644	CSTF2T|HepG2	22
chr16	28835622	28836622	MIR29A|u87|ENSG00000168488|upEE	chr16	28835650	28835714	METAP2|K562	64
chr16	28835622	28836622	MIR29A|u87|ENSG00000168488|upEE	chr16	28835662	28835698	EIF4G2|K562	36
chr16	28835622	28836622	MIR29A|u87|ENSG00000168488|upEE	chr16	28835615	28835646	METAP2|K562	24
chr16	28835622	28836622	MIR29A|u87|ENSG00000168488|upEE	chr16	28835671	28835697	PPIG|HepG2	26
chr16	28835622	28836622	MIR29A|u87|ENSG00000168488|upEE	chr16	28835660	28835700	SRSF7|HepG2	40
chr16	28835622	28836622	MIR29A|u87|ENSG00000168488|upEE	chr16	28835757	28835774	PRPF8|HepG2	17
chr16	28835622	28836622	MIR29A|u87|ENSG00000168488|upEE	chr16	28835662	28835704	SND1|K562	42
chr16	28835622	28836622	MIR29A|u87|ENSG00000168488|upEE	chr16	28835671	28835700	IGF2BP1|K562	29
chr16	28835622	28836622	MIR29A|u87|ENSG00000168488|upEE	chr16	28835762	28835770	PRPF8|HepG2	8
chr16	28835622	28836622	MIR29A|u87|ENSG00000168488|upEE	chr16	28835671	28835679	PTBP1|HepG2	8
chr16	28835622	28836622	MIR29A|u87|ENSG00000168488|upEE	chr16	28835660	28835714	DDX24|K562	54
chr16	28835622	28836622	MIR29A|u87|ENSG00000168488|upEE	chr16	28835709	28835732	SRSF1|HepG2	23
chr16	28835622	28836622	MIR29A|u87|ENSG00000168488|upEE	chr16	28835697	28835747	PPIG|HepG2	50
chr16	28835622	28836622	MIR29A|u87|ENSG00000168488|upEE	chr16	28835663	28835726	RPS5|K562	63
chr16	28835622	28836622	MIR29A|u87|ENSG00000168488|upEE	chr16	28835729	28835746	UCHL5|HepG2	17
chr16	28835622	28836622	MIR29A|u87|ENSG00000168488|upEE	chr16	28835757	28835759	PPIL4|K562	2
chr16	28835622	28836622	MIR29A|u87|ENSG00000168488|upEE	chr16	28835755	28835758	YBX3|K562	3
chr16	28835622	28836622	MIR29A|u87|ENSG00000168488|upEE	chr16	28835664	28835698	RPS3|HepG2	34
chr16	28835622	28836622	MIR29A|u87|ENSG00000168488|upEE	chr16	28836209	28836231	DGCR8|K562	22
chr16	28835622	28836622	MIR29A|u87|ENSG00000168488|upEE	chr16	28836526	28836548	RBM15|HepG2	22
chr16	28835622	28836622	MIR29A|u87|ENSG00000168488|upEE	chr16	28836216	28836319	NKRF|HepG2	103
chr16	28835622	28836622	MIR29A|u87|ENSG00000168488|upEE	chr16	28836532	28836572	CDC40|HepG2	40
chr16	28835622	28836622	MIR29A|u87|ENSG00000168488|upEE	chr16	28836249	28836311	DDX6|K562	62
chr16	28835622	28836622	MIR29A|u87|ENSG00000168488|upEE	chr16	28836024	28836079	IGF2BP1|HepG2	55
chr16	28835622	28836622	MIR29A|u87|ENSG00000168488|upEE	chr16	28836033	28836048	PPIG|HepG2	15
chr16	28835622	28836622	MIR29A|u87|ENSG00000168488|upEE	chr16	28836519	28836553	IGF2BP3|HepG2	34
chr16	28835622	28836622	MIR29A|u87|ENSG00000168488|upEE	chr16	28836401	28836446	LSM11|K562	45
chr16	28835622	28836622	MIR29A|u87|ENSG00000168488|upEE	chr16	28836333	28836359	FAM120A|K562	26
chr16	28835622	28836622	MIR29A|u87|ENSG00000168488|upEE	chr16	28836383	28836416	GNL3|K562	33
chr16	28835622	28836622	MIR29A|u87|ENSG00000168488|upEE	chr16	28835993	28836036	EIF4G1|K562	43
chr16	28835622	28836622	MIR29A|u87|ENSG00000168488|upEE	chr16	28836099	28836119	PRPF8|HepG2	20
chr16	28835622	28836622	MIR29A|u87|ENSG00000168488|upEE	chr16	28836241	28836298	AARS|K562	57
chr16	28835622	28836622	MIR29A|u87|ENSG00000168488|upEE	chr16	28835949	28835970	EIF3D|HepG2	21
chr16	28835622	28836622	MIR29A|u87|ENSG00000168488|upEE	chr16	28836261	28836314	DDX55|HepG2	53
chr16	28835622	28836622	MIR29A|u87|ENSG00000168488|upEE	chr16	28836252	28836317	TIA1|K562	65
chr16	28835622	28836622	MIR29A|u87|ENSG00000168488|upEE	chr16	28836167	28836219	AGO2|HEK293S	52
chr16	28835622	28836622	MIR29A|u87|ENSG00000168488|upEE	chr16	28836253	28836370	RPS5|HepG2	117
chr16	28835622	28836622	MIR29A|u87|ENSG00000168488|upEE	chr16	28836246	28836325	EIF3D|HepG2	79
chr16	28835622	28836622	MIR29A|u87|ENSG00000168488|upEE	chr16	28836240	28836331	RBM5|HepG2	91
chr16	28835622	28836622	MIR29A|u87|ENSG00000168488|upEE	chr16	28836143	28836171	PRPF8|K562	28
chr16	28835622	28836622	MIR29A|u87|ENSG00000168488|upEE	chr16	28836203	28836232	MTPAP|K562	29
chr16	28835622	28836622	MIR29A|u87|ENSG00000168488|upEE	chr16	28836512	28836596	GTF2F1|HepG2	84
chr16	28835622	28836622	MIR29A|u87|ENSG00000168488|upEE	chr16	28836324	28836539	NUDT21|HEK293	215
chr16	28835622	28836622	MIR29A|u87|ENSG00000168488|upEE	chr16	28836440	28836473	LSM11|K562	33
chr16	28835622	28836622	MIR29A|u87|ENSG00000168488|upEE	chr16	28835940	28835954	DDX59|HepG2	14
chr16	28835622	28836622	MIR29A|u87|ENSG00000168488|upEE	chr16	28836520	28836531	DDX42|K562	11
chr16	28835622	28836622	MIR29A|u87|ENSG00000168488|upEE	chr16	28835941	28835975	NOL12|HepG2	34
chr16	28835622	28836622	MIR29A|u87|ENSG00000168488|upEE	chr16	28836256	28836313	UCHL5|HepG2	57
chr16	28835622	28836622	MIR29A|u87|ENSG00000168488|upEE	chr16	28836594	28836635	DDX59|HepG2	28
chr16	28835622	28836622	MIR29A|u87|ENSG00000168488|upEE	chr16	28835938	28835993	DDX6|K562	55
chr16	28835622	28836622	MIR29A|u87|ENSG00000168488|upEE	chr16	28836211	28836315	GTF2F1|HepG2	104
chr16	28835622	28836622	MIR29A|u87|ENSG00000168488|upEE	chr16	28836402	28836469	PCBP2|HepG2	67
chr16	28835622	28836622	MIR29A|u87|ENSG00000168488|upEE	chr16	28836128	28836193	RBM22|HepG2	65
chr16	28835622	28836622	MIR29A|u87|ENSG00000168488|upEE	chr16	28836495	28836539	ZRANB2|K562	44
chr16	28835622	28836622	MIR29A|u87|ENSG00000168488|upEE	chr16	28836116	28836135	SF3B4|HepG2	19
chr16	28835622	28836622	MIR29A|u87|ENSG00000168488|upEE	chr16	28836212	28836306	SRSF1|HepG2	94
chr16	28835622	28836622	MIR29A|u87|ENSG00000168488|upEE	chr16	28836257	28836316	DDX6|HepG2	59
chr16	28835622	28836622	MIR29A|u87|ENSG00000168488|upEE	chr16	28836399	28836468	SUGP2|HepG2	69
chr16	28835622	28836622	MIR29A|u87|ENSG00000168488|upEE	chr16	28836419	28836442	ZRANB2|K562	23
chr16	28835622	28836622	MIR29A|u87|ENSG00000168488|upEE	chr16	28836279	28836306	EIF3H|HepG2	27
chr16	28835622	28836622	MIR29A|u87|ENSG00000168488|upEE	chr16	28836530	28836562	CSTF2T|K562	32
chr16	28835622	28836622	MIR29A|u87|ENSG00000168488|upEE	chr16	28836519	28836579	UPF1|K562	60
chr16	28835622	28836622	MIR29A|u87|ENSG00000168488|upEE	chr16	28836420	28836476	FMR1|K562	56
chr16	28835622	28836622	MIR29A|u87|ENSG00000168488|upEE	chr16	28836336	28836350	MTPAP|K562	14
chr16	28835622	28836622	MIR29A|u87|ENSG00000168488|upEE	chr16	28836388	28836427	RBM15|K562	39
chr16	28835622	28836622	MIR29A|u87|ENSG00000168488|upEE	chr16	28836202	28836315	BCCIP|HepG2	113
chr16	28835622	28836622	MIR29A|u87|ENSG00000168488|upEE	chr16	28836216	28836324	XRN2|HepG2	108
chr16	28835622	28836622	MIR29A|u87|ENSG00000168488|upEE	chr16	28836006	28836022	AARS|K562	16
chr16	28835622	28836622	MIR29A|u87|ENSG00000168488|upEE	chr16	28835950	28836017	XRCC6|K562	67
chr16	28835622	28836622	MIR29A|u87|ENSG00000168488|upEE	chr16	28836341	28836361	UCHL5|HepG2	20
chr16	28835622	28836622	MIR29A|u87|ENSG00000168488|upEE	chr16	28836520	28836558	EWSR1|K562	38
chr16	28835622	28836622	MIR29A|u87|ENSG00000168488|upEE	chr16	28836500	28836564	SUPV3L1|HepG2	64
chr16	28835622	28836622	MIR29A|u87|ENSG00000168488|upEE	chr16	28836250	28836313	PTBP1|HepG2	63
chr16	28835622	28836622	MIR29A|u87|ENSG00000168488|upEE	chr16	28836239	28836305	EIF4G2|K562	66
chr16	28835622	28836622	MIR29A|u87|ENSG00000168488|upEE	chr16	28836407	28836446	DGCR8|HepG2	39
chr16	28835622	28836622	MIR29A|u87|ENSG00000168488|upEE	chr16	28836514	28836536	FASTKD2|K562	22
chr16	28835622	28836622	MIR29A|u87|ENSG00000168488|upEE	chr16	28836512	28836565	SMNDC1|HepG2	53
chr16	28835622	28836622	MIR29A|u87|ENSG00000168488|upEE	chr16	28836246	28836314	DDX59|HepG2	68
chr16	28835622	28836622	MIR29A|u87|ENSG00000168488|upEE	chr16	28836602	28836637	TROVE2|K562	20
chr16	28835622	28836622	MIR29A|u87|ENSG00000168488|upEE	chr16	28836061	28836114	METAP2|K562	53
chr16	28835622	28836622	MIR29A|u87|ENSG00000168488|upEE	chr16	28835955	28836027	IGF2BP2|K562	72
chr16	28835622	28836622	MIR29A|u87|ENSG00000168488|upEE	chr16	28836221	28836324	SMNDC1|K562	103
chr16	28835622	28836622	MIR29A|u87|ENSG00000168488|upEE	chr16	28836252	28836323	TAF15|K562	71
chr16	28835622	28836622	MIR29A|u87|ENSG00000168488|upEE	chr16	28836248	28836301	NCBP2|K562	53
chr16	28835622	28836622	MIR29A|u87|ENSG00000168488|upEE	chr16	28836205	28836252	TIA1|K562	47
chr16	28835622	28836622	MIR29A|u87|ENSG00000168488|upEE	chr16	28836394	28836409	DKC1|HepG2	15
chr16	28835622	28836622	MIR29A|u87|ENSG00000168488|upEE	chr16	28836417	28836497	SRSF7|HepG2	80
chr16	28835622	28836622	MIR29A|u87|ENSG00000168488|upEE	chr16	28836404	28836450	RBM27|K562	46
chr16	28835622	28836622	MIR29A|u87|ENSG00000168488|upEE	chr16	28836353	28836380	XRN2|HepG2	27
chr16	28835622	28836622	MIR29A|u87|ENSG00000168488|upEE	chr16	28836516	28836576	SRSF7|HepG2	60
chr16	28835622	28836622	MIR29A|u87|ENSG00000168488|upEE	chr16	28836514	28836551	PRPF8|HepG2	37
chr16	28835622	28836622	MIR29A|u87|ENSG00000168488|upEE	chr16	28836409	28836454	DHX30|HepG2	45
chr16	28835622	28836622	MIR29A|u87|ENSG00000168488|upEE	chr16	28835940	28835964	RBFOX2|K562	24
chr16	28835622	28836622	MIR29A|u87|ENSG00000168488|upEE	chr16	28836039	28836053	DDX55|K562	14
chr16	28835622	28836622	MIR29A|u87|ENSG00000168488|upEE	chr16	28836381	28836488	SUPV3L1|HepG2	107
chr16	28835622	28836622	MIR29A|u87|ENSG00000168488|upEE	chr16	28836094	28836125	IGF2BP1|K562	31
chr16	28835622	28836622	MIR29A|u87|ENSG00000168488|upEE	chr16	28836512	28836582	RBFOX2|K562	70
chr16	28835622	28836622	MIR29A|u87|ENSG00000168488|upEE	chr16	28836528	28836540	HNRNPM|HepG2	12
chr16	28835622	28836622	MIR29A|u87|ENSG00000168488|upEE	chr16	28836206	28836317	XRN2|K562	111
chr16	28835622	28836622	MIR29A|u87|ENSG00000168488|upEE	chr16	28836203	28836327	PRPF8|HepG2	124
chr16	28835622	28836622	MIR29A|u87|ENSG00000168488|upEE	chr16	28836371	28836471	EFTUD2|HepG2	100
chr16	28835622	28836622	MIR29A|u87|ENSG00000168488|upEE	chr16	28836211	28836243	UCHL5|HepG2	32
chr16	28835622	28836622	MIR29A|u87|ENSG00000168488|upEE	chr16	28836245	28836313	SRSF1|K562	68
chr16	28835622	28836622	MIR29A|u87|ENSG00000168488|upEE	chr16	28836221	28836314	SLTM|K562	93
chr16	28835622	28836622	MIR29A|u87|ENSG00000168488|upEE	chr16	28836419	28836443	AUH|HepG2	24
chr16	28835622	28836622	MIR29A|u87|ENSG00000168488|upEE	chr16	28836025	28836057	FAM120A|K562	32
chr16	28835622	28836622	MIR29A|u87|ENSG00000168488|upEE	chr16	28836385	28836445	PPIL4|K562	60
chr16	28835622	28836622	MIR29A|u87|ENSG00000168488|upEE	chr16	28836086	28836137	RPS5|HepG2	51
chr16	28835622	28836622	MIR29A|u87|ENSG00000168488|upEE	chr16	28836346	28836374	DDX42|K562	28
chr16	28835622	28836622	MIR29A|u87|ENSG00000168488|upEE	chr16	28835879	28835902	SF3B4|K562	23
chr16	28835622	28836622	MIR29A|u87|ENSG00000168488|upEE	chr16	28836504	28836553	BCCIP|HepG2	49
chr16	28835622	28836622	MIR29A|u87|ENSG00000168488|upEE	chr16	28836605	28836648	LSM11|K562	17
chr16	28835622	28836622	MIR29A|u87|ENSG00000168488|upEE	chr16	28836341	28836352	CSTF2T|K562	11
chr16	28835622	28836622	MIR29A|u87|ENSG00000168488|upEE	chr16	28836091	28836186	SRSF1|HepG2	95
chr16	28835622	28836622	MIR29A|u87|ENSG00000168488|upEE	chr16	28836275	28836322	HNRNPL|HepG2	47
chr16	28835622	28836622	MIR29A|u87|ENSG00000168488|upEE	chr16	28836406	28836429	RPS11|K562	23
chr16	28835622	28836622	MIR29A|u87|ENSG00000168488|upEE	chr16	28836381	28836443	RBFOX2|K562	62
chr16	28835622	28836622	MIR29A|u87|ENSG00000168488|upEE	chr16	28836232	28836309	LSM11|K562	77
chr16	28835622	28836622	MIR29A|u87|ENSG00000168488|upEE	chr16	28836574	28836599	FIP1L1|HEK293	25
chr16	28835622	28836622	MIR29A|u87|ENSG00000168488|upEE	chr16	28836100	28836131	IGF2BP3|HepG2	31
chr16	28835622	28836622	MIR29A|u87|ENSG00000168488|upEE	chr16	28836515	28836546	PTBP1|HepG2	31
chr16	28835622	28836622	MIR29A|u87|ENSG00000168488|upEE	chr16	28836109	28836133	EIF3D|HepG2	24
chr16	28835622	28836622	MIR29A|u87|ENSG00000168488|upEE	chr16	28836402	28836446	RBM15|K562	44
chr16	28835622	28836622	MIR29A|u87|ENSG00000168488|upEE	chr16	28836090	28836116	DDX55|K562	26
chr16	28835622	28836622	MIR29A|u87|ENSG00000168488|upEE	chr16	28836102	28836123	EIF3D|HepG2	21
chr16	28835622	28836622	MIR29A|u87|ENSG00000168488|upEE	chr16	28836409	28836430	NKRF|HepG2	21
chr16	28835622	28836622	MIR29A|u87|ENSG00000168488|upEE	chr16	28836214	28836316	AGGF1|HepG2	102
chr16	28835622	28836622	MIR29A|u87|ENSG00000168488|upEE	chr16	28835968	28835994	YBX3|K562	26
chr16	28835622	28836622	MIR29A|u87|ENSG00000168488|upEE	chr16	28836257	28836320	RBM27|K562	63
chr16	28835622	28836622	MIR29A|u87|ENSG00000168488|upEE	chr16	28836426	28836447	EIF4G2|K562	21
chr16	28835622	28836622	MIR29A|u87|ENSG00000168488|upEE	chr16	28836343	28836373	EIF3D|HepG2	30
chr16	28835622	28836622	MIR29A|u87|ENSG00000168488|upEE	chr16	28836341	28836374	XRN2|K562	33
chr16	28835622	28836622	MIR29A|u87|ENSG00000168488|upEE	chr16	28836497	28836577	RBFOX2|HepG2	80
chr16	28835622	28836622	MIR29A|u87|ENSG00000168488|upEE	chr16	28836079	28836124	IGF2BP2|K562	45
chr16	28835622	28836622	MIR29A|u87|ENSG00000168488|upEE	chr16	28836034	28836061	METAP2|K562	27
chr16	28835622	28836622	MIR29A|u87|ENSG00000168488|upEE	chr16	28836531	28836552	HNRNPUL1|K562	21
chr16	28835622	28836622	MIR29A|u87|ENSG00000168488|upEE	chr16	28836505	28836541	U2AF1|HepG2	36
chr16	28835622	28836622	MIR29A|u87|ENSG00000168488|upEE	chr16	28836533	28836568	FAM120A|K562	35
chr16	28835622	28836622	MIR29A|u87|ENSG00000168488|upEE	chr16	28836237	28836306	TROVE2|K562	69
chr16	28835622	28836622	MIR29A|u87|ENSG00000168488|upEE	chr16	28836213	28836320	U2AF1|HepG2	107
chr16	28835622	28836622	MIR29A|u87|ENSG00000168488|upEE	chr16	28836109	28836158	SRSF7|HepG2	49
chr16	28835622	28836622	MIR29A|u87|ENSG00000168488|upEE	chr16	28836082	28836121	ILF3|K562	39
chr16	28835622	28836622	MIR29A|u87|ENSG00000168488|upEE	chr16	28836591	28836681	RBFOX2|HepG2	31
chr16	28835622	28836622	MIR29A|u87|ENSG00000168488|upEE	chr16	28836212	28836303	EWSR1|K562	91
chr16	28835622	28836622	MIR29A|u87|ENSG00000168488|upEE	chr16	28836579	28836656	UPF1|K562	43
chr16	28835622	28836622	MIR29A|u87|ENSG00000168488|upEE	chr16	28836341	28836364	METAP2|K562	23
chr16	28835622	28836622	MIR29A|u87|ENSG00000168488|upEE	chr16	28836331	28836374	NKRF|HepG2	43
chr16	28835622	28836622	MIR29A|u87|ENSG00000168488|upEE	chr16	28836262	28836315	SAFB2|K562	53
chr16	28835622	28836622	MIR29A|u87|ENSG00000168488|upEE	chr16	28836074	28836124	IGF2BP2|K562	50
chr16	28835622	28836622	MIR29A|u87|ENSG00000168488|upEE	chr16	28836415	28836445	HNRNPU|K562	30
chr16	28835622	28836622	MIR29A|u87|ENSG00000168488|upEE	chr16	28836605	28836636	METAP2|K562	17
chr16	28835622	28836622	MIR29A|u87|ENSG00000168488|upEE	chr16	28836506	28836567	TIA1|HepG2	61
chr16	28835622	28836622	MIR29A|u87|ENSG00000168488|upEE	chr16	28836256	28836311	SUPV3L1|HepG2	55
chr16	28835622	28836622	MIR29A|u87|ENSG00000168488|upEE	chr16	28836053	28836071	SLTM|K562	18
chr16	28835622	28836622	MIR29A|u87|ENSG00000168488|upEE	chr16	28836402	28836418	METAP2|K562	16
chr16	28835622	28836622	MIR29A|u87|ENSG00000168488|upEE	chr16	28836017	28836069	TBRG4|HepG2	52
chr16	28835622	28836622	MIR29A|u87|ENSG00000168488|upEE	chr16	28836258	28836296	PTBP1|K562	38
chr16	28835622	28836622	MIR29A|u87|ENSG00000168488|upEE	chr16	28836483	28836547	HNRNPA1|HepG2	64
chr16	28835622	28836622	MIR29A|u87|ENSG00000168488|upEE	chr16	28836403	28836439	CSTF2T|K562	36
chr16	28835622	28836622	MIR29A|u87|ENSG00000168488|upEE	chr16	28835966	28836006	IGF2BP3|HepG2	40
chr16	28835622	28836622	MIR29A|u87|ENSG00000168488|upEE	chr16	28836249	28836358	EFTUD2|K562	109
chr16	28835622	28836622	MIR29A|u87|ENSG00000168488|upEE	chr16	28836234	28836297	FASTKD2|K562	63
chr16	28835622	28836622	MIR29A|u87|ENSG00000168488|upEE	chr16	28836257	28836310	FTO|K562	53
chr16	28835622	28836622	MIR29A|u87|ENSG00000168488|upEE	chr16	28836041	28836074	IGF2BP2|K562	33
chr16	28835622	28836622	MIR29A|u87|ENSG00000168488|upEE	chr16	28836249	28836330	HNRNPM|K562	81
chr16	28835622	28836622	MIR29A|u87|ENSG00000168488|upEE	chr16	28836183	28836199	TIA1|HepG2	16
chr16	28835622	28836622	MIR29A|u87|ENSG00000168488|upEE	chr16	28836396	28836461	AKAP8L|K562	65
chr16	28835622	28836622	MIR29A|u87|ENSG00000168488|upEE	chr16	28836237	28836333	DROSHA|K562	96
chr16	28835622	28836622	MIR29A|u87|ENSG00000168488|upEE	chr16	28836539	28836551	DHX30|HepG2	12
chr16	28835622	28836622	MIR29A|u87|ENSG00000168488|upEE	chr16	28836342	28836375	U2AF1|HepG2	33
chr16	28835622	28836622	MIR29A|u87|ENSG00000168488|upEE	chr16	28835968	28836009	CSTF2T|HepG2	41
chr16	28835622	28836622	MIR29A|u87|ENSG00000168488|upEE	chr16	28836539	28836567	HNRNPU|K562	28
chr16	28835622	28836622	MIR29A|u87|ENSG00000168488|upEE	chr16	28836081	28836123	ILF3|K562	42
chr16	28835622	28836622	MIR29A|u87|ENSG00000168488|upEE	chr16	28836238	28836332	DROSHA|K562	94
chr16	28835622	28836622	MIR29A|u87|ENSG00000168488|upEE	chr16	28836465	28836493	DDX55|HepG2	28
chr16	28835622	28836622	MIR29A|u87|ENSG00000168488|upEE	chr16	28836341	28836357	GNL3|K562	16
chr16	28835622	28836622	MIR29A|u87|ENSG00000168488|upEE	chr16	28836579	28836596	LSM11|HepG2	17
chr16	28835622	28836622	MIR29A|u87|ENSG00000168488|upEE	chr16	28836317	28836367	HNRNPA1|K562	50
chr16	28835622	28836622	MIR29A|u87|ENSG00000168488|upEE	chr16	28835943	28835948	NOLC1|K562	5
chr16	28835622	28836622	MIR29A|u87|ENSG00000168488|upEE	chr16	28836040	28836073	EIF4G1|K562	33
chr16	28835622	28836622	MIR29A|u87|ENSG00000168488|upEE	chr16	28835945	28835968	DDX6|K562	23
chr16	28835622	28836622	MIR29A|u87|ENSG00000168488|upEE	chr16	28836612	28836639	KHDRBS1|K562	10
chr16	28835622	28836622	MIR29A|u87|ENSG00000168488|upEE	chr16	28836388	28836400	RBFOX2|HepG2	12
chr16	28835622	28836622	MIR29A|u87|ENSG00000168488|upEE	chr16	28836342	28836387	RBFOX2|HepG2	45
chr16	28835622	28836622	MIR29A|u87|ENSG00000168488|upEE	chr16	28836085	28836164	GRWD1|HepG2	79
chr16	28835622	28836622	MIR29A|u87|ENSG00000168488|upEE	chr16	28836329	28836343	METAP2|K562	14
chr16	28835622	28836622	MIR29A|u87|ENSG00000168488|upEE	chr16	28836513	28836561	U2AF2|K562	48
chr16	28835622	28836622	MIR29A|u87|ENSG00000168488|upEE	chr16	28836578	28836600	DGCR8|HepG2	22
chr16	28835622	28836622	MIR29A|u87|ENSG00000168488|upEE	chr16	28836389	28836451	RPS3|K562	62
chr16	28835622	28836622	MIR29A|u87|ENSG00000168488|upEE	chr16	28836104	28836141	U2AF1|HepG2	37
chr16	28835622	28836622	MIR29A|u87|ENSG00000168488|upEE	chr16	28836522	28836566	SAFB2|K562	44
chr16	28835622	28836622	MIR29A|u87|ENSG00000168488|upEE	chr16	28836524	28836550	SF3B1|K562	26
chr16	28835622	28836622	MIR29A|u87|ENSG00000168488|upEE	chr16	28836248	28836317	FASTKD2|HepG2	69
chr16	28835622	28836622	MIR29A|u87|ENSG00000168488|upEE	chr16	28836217	28836318	CSTF2T|HepG2	101
chr16	28835622	28836622	MIR29A|u87|ENSG00000168488|upEE	chr16	28836604	28836629	MTPAP|K562	18
chr16	28835622	28836622	MIR29A|u87|ENSG00000168488|upEE	chr16	28836387	28836447	LSM11|HepG2	60
chr16	28835622	28836622	MIR29A|u87|ENSG00000168488|upEE	chr16	28836254	28836312	KHDRBS1|K562	58
chr16	28835622	28836622	MIR29A|u87|ENSG00000168488|upEE	chr16	28836491	28836519	ZRANB2|K562	28
chr16	28835622	28836622	MIR29A|u87|ENSG00000168488|upEE	chr16	28836467	28836613	PRPF8|K562	146
chr16	28835622	28836622	MIR29A|u87|ENSG00000168488|upEE	chr16	28836266	28836334	HNRNPUL1|HepG2	68
chr16	28835622	28836622	MIR29A|u87|ENSG00000168488|upEE	chr16	28836608	28836635	AKAP8L|K562	14
chr16	28835622	28836622	MIR29A|u87|ENSG00000168488|upEE	chr16	28836030	28836071	GRWD1|HepG2	41
chr16	28835622	28836622	MIR29A|u87|ENSG00000168488|upEE	chr16	28836342	28836364	FAM120A|K562	22
chr16	28835622	28836622	MIR29A|u87|ENSG00000168488|upEE	chr16	28836098	28836155	GRWD1|HepG2	57
chr16	28835622	28836622	MIR29A|u87|ENSG00000168488|upEE	chr16	28836207	28836317	FAM120A|HepG2	110
chr16	28835622	28836622	MIR29A|u87|ENSG00000168488|upEE	chr16	28836248	28836299	YWHAG|K562	51
chr16	28835622	28836622	MIR29A|u87|ENSG00000168488|upEE	chr16	28836608	28836659	HNRNPK|HepG2	14
chr16	28835622	28836622	MIR29A|u87|ENSG00000168488|upEE	chr16	28836591	28836642	EIF3D|HepG2	31
chr16	28835622	28836622	MIR29A|u87|ENSG00000168488|upEE	chr16	28836107	28836150	AUH|HepG2	43
chr16	28835622	28836622	MIR29A|u87|ENSG00000168488|upEE	chr16	28836253	28836300	NCBP2|K562	47
chr16	28835622	28836622	MIR29A|u87|ENSG00000168488|upEE	chr16	28836082	28836119	HNRNPL|K562	37
chr16	28835622	28836622	MIR29A|u87|ENSG00000168488|upEE	chr16	28836464	28836538	GRWD1|HepG2	74
chr16	28835622	28836622	MIR29A|u87|ENSG00000168488|upEE	chr16	28836243	28836303	NOL12|HepG2	60
chr16	28835622	28836622	MIR29A|u87|ENSG00000168488|upEE	chr16	28836266	28836316	SF3B1|K562	50
chr16	28835622	28836622	MIR29A|u87|ENSG00000168488|upEE	chr16	28836233	28836312	XPO5|HepG2	79
chr16	28835622	28836622	MIR29A|u87|ENSG00000168488|upEE	chr16	28836054	28836061	RBFOX2|HepG2	7
chr16	28835622	28836622	MIR29A|u87|ENSG00000168488|upEE	chr16	28836500	28836580	SF3B4|HepG2	80
chr16	28835622	28836622	MIR29A|u87|ENSG00000168488|upEE	chr16	28836416	28836441	XRN2|K562	25
chr16	28835622	28836622	MIR29A|u87|ENSG00000168488|upEE	chr16	28836522	28836556	CSTF2T|HepG2	34
chr16	28835622	28836622	MIR29A|u87|ENSG00000168488|upEE	chr16	28836603	28836650	CSTF2T|HepG2	19
chr16	28835622	28836622	MIR29A|u87|ENSG00000168488|upEE	chr16	28836522	28836556	SRSF9|HepG2	34
chr16	28835622	28836622	MIR29A|u87|ENSG00000168488|upEE	chr16	28836348	28836399	DDX6|K562	51
chr16	28835622	28836622	MIR29A|u87|ENSG00000168488|upEE	chr16	28836268	28836287	HNRNPK|HepG2	19
chr16	28835622	28836622	MIR29A|u87|ENSG00000168488|upEE	chr16	28836209	28836298	TROVE2|K562	89
chr16	28835622	28836622	MIR29A|u87|ENSG00000168488|upEE	chr16	28836253	28836306	DHX30|HepG2	53
chr16	28835622	28836622	MIR29A|u87|ENSG00000168488|upEE	chr16	28836328	28836357	SUPV3L1|HepG2	29
chr16	28835622	28836622	MIR29A|u87|ENSG00000168488|upEE	chr16	28836084	28836120	HNRNPK|HepG2	36
chr16	28835622	28836622	MIR29A|u87|ENSG00000168488|upEE	chr16	28836247	28836313	HNRNPA1|HepG2	66
chr16	28835622	28836622	MIR29A|u87|ENSG00000168488|upEE	chr16	28836324	28836419	NUDT21|HEK293	95
chr16	28835622	28836622	MIR29A|u87|ENSG00000168488|upEE	chr16	28836342	28836360	DDX55|K562	18
chr16	28835622	28836622	MIR29A|u87|ENSG00000168488|upEE	chr16	28836336	28836352	RPS5|K562	16
chr16	28835622	28836622	MIR29A|u87|ENSG00000168488|upEE	chr16	28836259	28836321	UPF1|K562	62
chr16	28835622	28836622	MIR29A|u87|ENSG00000168488|upEE	chr16	28836390	28836442	RBM15|HepG2	52
chr16	28835622	28836622	MIR29A|u87|ENSG00000168488|upEE	chr16	28836529	28836563	TBRG4|K562	34
chr16	28835622	28836622	MIR29A|u87|ENSG00000168488|upEE	chr16	28835951	28835962	NCBP2|K562	11
chr16	28835622	28836622	MIR29A|u87|ENSG00000168488|upEE	chr16	28836338	28836369	DGCR8|HepG2	31
chr16	28835622	28836622	MIR29A|u87|ENSG00000168488|upEE	chr16	28835934	28835963	AARS|K562	29
chr16	28835622	28836622	MIR29A|u87|ENSG00000168488|upEE	chr16	28836411	28836517	HNRNPA1|HepG2	106
chr16	28835622	28836622	MIR29A|u87|ENSG00000168488|upEE	chr16	28836104	28836174	PRPF8|K562	70
chr16	28835622	28836622	MIR29A|u87|ENSG00000168488|upEE	chr16	28836395	28836465	DDX59|HepG2	70
chr16	28835622	28836622	MIR29A|u87|ENSG00000168488|upEE	chr16	28836346	28836361	NCBP2|K562	15
chr16	28835622	28836622	MIR29A|u87|ENSG00000168488|upEE	chr16	28836501	28836556	U2AF1|K562	55
chr16	28835622	28836622	MIR29A|u87|ENSG00000168488|upEE	chr16	28836595	28836643	BUD13|HepG2	27
chr16	28835622	28836622	MIR29A|u87|ENSG00000168488|upEE	chr16	28836388	28836451	U2AF2|K562	63
chr16	28835622	28836622	MIR29A|u87|ENSG00000168488|upEE	chr16	28836388	28836456	CSTF2T|HepG2	68
chr16	28835622	28836622	MIR29A|u87|ENSG00000168488|upEE	chr16	28836411	28836501	GRSF1|HepG2	90
chr16	28835622	28836622	MIR29A|u87|ENSG00000168488|upEE	chr16	28836229	28836304	NOLC1|HepG2	75
chr16	28835622	28836622	MIR29A|u87|ENSG00000168488|upEE	chr16	28836391	28836453	XPO5|HepG2	62
chr16	28835622	28836622	MIR29A|u87|ENSG00000168488|upEE	chr16	28836412	28836460	HNRNPK|HepG2	48
chr16	28835622	28836622	MIR29A|u87|ENSG00000168488|upEE	chr16	28836411	28836458	RBFOX2|HepG2	47
chr16	28835622	28836622	MIR29A|u87|ENSG00000168488|upEE	chr16	28836221	28836305	PPIL4|K562	84
chr16	28835622	28836622	MIR29A|u87|ENSG00000168488|upEE	chr16	28836601	28836649	PPIL4|K562	21
chr16	28835622	28836622	MIR29A|u87|ENSG00000168488|upEE	chr16	28836095	28836115	EIF4G1|K562	20
chr16	28835622	28836622	MIR29A|u87|ENSG00000168488|upEE	chr16	28836392	28836434	RPS11|K562	42
chr16	28835622	28836622	MIR29A|u87|ENSG00000168488|upEE	chr16	28836096	28836111	RPS5|K562	15
chr16	28835622	28836622	MIR29A|u87|ENSG00000168488|upEE	chr16	28836221	28836331	SLTM|HepG2	110
chr16	28835622	28836622	MIR29A|u87|ENSG00000168488|upEE	chr16	28835940	28835955	DDX55|K562	15
chr16	28835622	28836622	MIR29A|u87|ENSG00000168488|upEE	chr16	28836207	28836238	BUD13|K562	31
chr16	28835622	28836622	MIR29A|u87|ENSG00000168488|upEE	chr16	28836311	28836375	NONO|K562	64
chr16	28835622	28836622	MIR29A|u87|ENSG00000168488|upEE	chr16	28836348	28836358	ZRANB2|K562	10
chr16	28835622	28836622	MIR29A|u87|ENSG00000168488|upEE	chr16	28836398	28836445	DGCR8|K562	47
chr16	28835622	28836622	MIR29A|u87|ENSG00000168488|upEE	chr16	28836489	28836537	NOL12|HepG2	48
chr16	28835622	28836622	MIR29A|u87|ENSG00000168488|upEE	chr16	28836420	28836453	IGF2BP3|HepG2	33
chr16	28835622	28836622	MIR29A|u87|ENSG00000168488|upEE	chr16	28836250	28836317	TIA1|HepG2	67
chr16	28835622	28836622	MIR29A|u87|ENSG00000168488|upEE	chr16	28836324	28836375	RBFOX2|HepG2	51
chr16	28835622	28836622	MIR29A|u87|ENSG00000168488|upEE	chr16	28836373	28836477	EIF3D|HepG2	104
chr16	28835622	28836622	MIR29A|u87|ENSG00000168488|upEE	chr16	28836261	28836317	BUD13|HepG2	56
chr16	28835622	28836622	MIR29A|u87|ENSG00000168488|upEE	chr16	28835955	28835993	SRSF9|HepG2	38
chr16	28835622	28836622	MIR29A|u87|ENSG00000168488|upEE	chr16	28836246	28836324	SF3B4|K562	78
chr16	28835622	28836622	MIR29A|u87|ENSG00000168488|upEE	chr16	28836282	28836301	HNRNPL|K562	19
chr16	28835622	28836622	MIR29A|u87|ENSG00000168488|upEE	chr16	28836064	28836125	PCBP2|HepG2	61
chr16	28835622	28836622	MIR29A|u87|ENSG00000168488|upEE	chr16	28836392	28836412	KHDRBS1|K562	20
chr16	28835622	28836622	MIR29A|u87|ENSG00000168488|upEE	chr16	28836293	28836326	SF3B4|HepG2	33
chr16	28835622	28836622	MIR29A|u87|ENSG00000168488|upEE	chr16	28836313	28836375	HNRNPA1|HepG2	62
chr16	28835622	28836622	MIR29A|u87|ENSG00000168488|upEE	chr16	28836215	28836323	FAM120A|HepG2	108
chr16	28835622	28836622	MIR29A|u87|ENSG00000168488|upEE	chr16	28836494	28836561	DHX30|HepG2	67
chr16	28835622	28836622	MIR29A|u87|ENSG00000168488|upEE	chr16	28836276	28836341	GEMIN5|K562	65
chr16	28835622	28836622	MIR29A|u87|ENSG00000168488|upEE	chr16	28836262	28836299	LARP4|K562	37
chr16	28835622	28836622	MIR29A|u87|ENSG00000168488|upEE	chr16	28836543	28836573	KHDRBS1|K562	30
chr16	28835622	28836622	MIR29A|u87|ENSG00000168488|upEE	chr16	28836586	28836629	YBX3|K562	36
chr16	28835622	28836622	MIR29A|u87|ENSG00000168488|upEE	chr16	28836502	28836519	GRWD1|HepG2	17
chr16	28835622	28836622	MIR29A|u87|ENSG00000168488|upEE	chr16	28836530	28836559	GRWD1|HepG2	29
chr16	28835622	28836622	MIR29A|u87|ENSG00000168488|upEE	chr16	28836398	28836434	SF3B4|K562	36
chr16	28835622	28836622	MIR29A|u87|ENSG00000168488|upEE	chr16	28835954	28836005	IGF2BP2|K562	51
chr16	28835622	28836622	MIR29A|u87|ENSG00000168488|upEE	chr16	28835940	28835959	UCHL5|K562	19
chr16	28835622	28836622	MIR29A|u87|ENSG00000168488|upEE	chr16	28836326	28836342	RBFOX2|HepG2	16
chr16	28835622	28836622	MIR29A|u87|ENSG00000168488|upEE	chr16	28836508	28836571	CSTF2|HepG2	63
chr16	28835622	28836622	MIR29A|u87|ENSG00000168488|upEE	chr16	28836338	28836361	XRCC6|HepG2	23
chr16	28835622	28836622	MIR29A|u87|ENSG00000168488|upEE	chr16	28836504	28836561	SF3A3|HepG2	57
chr16	28835622	28836622	MIR29A|u87|ENSG00000168488|upEE	chr16	28836251	28836298	IGF2BP2|K562	47
chr16	28835622	28836622	MIR29A|u87|ENSG00000168488|upEE	chr16	28836416	28836438	SF3B4|K562	22
chr16	28835622	28836622	MIR29A|u87|ENSG00000168488|upEE	chr16	28836321	28836364	UPF1|K562	43
chr16	28835622	28836622	MIR29A|u87|ENSG00000168488|upEE	chr16	28836239	28836307	HNRNPM|HepG2	68
chr16	28835622	28836622	MIR29A|u87|ENSG00000168488|upEE	chr16	28836518	28836530	SRSF7|K562	12
chr16	28835622	28836622	MIR29A|u87|ENSG00000168488|upEE	chr16	28836324	28836342	U2AF1|HepG2	18
chr16	28835622	28836622	MIR29A|u87|ENSG00000168488|upEE	chr16	28836227	28836312	LSM11|K562	85
chr16	28835622	28836622	MIR29A|u87|ENSG00000168488|upEE	chr16	28836244	28836307	LARP4|K562	63
chr16	28835622	28836622	MIR29A|u87|ENSG00000168488|upEE	chr16	28836410	28836420	PUM2|K562	10
chr16	28835622	28836622	MIR29A|u87|ENSG00000168488|upEE	chr16	28836411	28836451	AUH|HepG2	40
chr16	28835622	28836622	MIR29A|u87|ENSG00000168488|upEE	chr16	28836051	28836064	U2AF1|K562	13
chr16	28835622	28836622	MIR29A|u87|ENSG00000168488|upEE	chr16	28836384	28836449	FKBP4|HepG2	65
chr16	28835622	28836622	MIR29A|u87|ENSG00000168488|upEE	chr16	28836540	28836560	DDX59|HepG2	20
chr16	28835622	28836622	MIR29A|u87|ENSG00000168488|upEE	chr16	28836189	28836238	SMNDC1|HepG2	49
chr16	28835622	28836622	MIR29A|u87|ENSG00000168488|upEE	chr16	28836510	28836617	SF3A3|HepG2	107
chr16	28835622	28836622	MIR29A|u87|ENSG00000168488|upEE	chr16	28836099	28836149	BCCIP|HepG2	50
chr16	28835622	28836622	MIR29A|u87|ENSG00000168488|upEE	chr16	28836415	28836442	AUH|K562	27
chr16	28835622	28836622	MIR29A|u87|ENSG00000168488|upEE	chr16	28836006	28836064	LARP4|HepG2	58
chr16	28835622	28836622	MIR29A|u87|ENSG00000168488|upEE	chr16	28836524	28836543	BUD13|HepG2	19
chr16	28835622	28836622	MIR29A|u87|ENSG00000168488|upEE	chr16	28836407	28836438	GTF2F1|K562	31
chr16	28835622	28836622	MIR29A|u87|ENSG00000168488|upEE	chr16	28836227	28836312	DDX55|HepG2	85
chr16	28835622	28836622	MIR29A|u87|ENSG00000168488|upEE	chr16	28836244	28836298	EXOSC5|K562	54
chr16	28835622	28836622	MIR29A|u87|ENSG00000168488|upEE	chr16	28836524	28836611	AGGF1|HepG2	87
chr16	28835622	28836622	MIR29A|u87|ENSG00000168488|upEE	chr16	28836500	28836533	GTF2F1|K562	33
chr16	28835622	28836622	MIR29A|u87|ENSG00000168488|upEE	chr16	28836250	28836291	FASTKD2|K562	41
chr16	28835622	28836622	MIR29A|u87|ENSG00000168488|upEE	chr16	28836581	28836637	NOLC1|HepG2	41
chr16	28835622	28836622	MIR29A|u87|ENSG00000168488|upEE	chr16	28836108	28836162	BUD13|K562	54
chr16	28835622	28836622	MIR29A|u87|ENSG00000168488|upEE	chr16	28836428	28836492	SRSF7|HepG2	64
chr16	28835622	28836622	MIR29A|u87|ENSG00000168488|upEE	chr16	28836215	28836243	FASTKD2|K562	28
chr16	28835622	28836622	MIR29A|u87|ENSG00000168488|upEE	chr16	28836121	28836157	POLR2G|HepG2	36
chr16	28835622	28836622	MIR29A|u87|ENSG00000168488|upEE	chr16	28836608	28836644	SND1|HepG2	14
chr16	28835622	28836622	MIR29A|u87|ENSG00000168488|upEE	chr16	28836449	28836557	HNRNPA1|K562	108
chr16	28835622	28836622	MIR29A|u87|ENSG00000168488|upEE	chr16	28836594	28836634	UCHL5|HepG2	28
chr16	28835622	28836622	MIR29A|u87|ENSG00000168488|upEE	chr16	28836437	28836451	BCCIP|HepG2	14
chr16	28835622	28836622	MIR29A|u87|ENSG00000168488|upEE	chr16	28836249	28836328	LARP4|HepG2	79
chr16	28835622	28836622	MIR29A|u87|ENSG00000168488|upEE	chr16	28836407	28836468	ILF3|HepG2	61
chr16	28835622	28836622	MIR29A|u87|ENSG00000168488|upEE	chr16	28836208	28836249	EFTUD2|K562	41
chr16	28835622	28836622	MIR29A|u87|ENSG00000168488|upEE	chr16	28835927	28835946	SF3B4|K562	19
chr16	28835622	28836622	MIR29A|u87|ENSG00000168488|upEE	chr16	28836603	28836635	YBX3|K562	19
chr16	28835622	28836622	MIR29A|u87|ENSG00000168488|upEE	chr16	28836230	28836335	HNRNPU|HepG2	105
chr16	28835622	28836622	MIR29A|u87|ENSG00000168488|upEE	chr16	28836615	28836640	HNRNPL|K562	7
chr16	28835622	28836622	MIR29A|u87|ENSG00000168488|upEE	chr16	28836392	28836438	U2AF1|HepG2	46
chr16	28835622	28836622	MIR29A|u87|ENSG00000168488|upEE	chr16	28836098	28836120	ILF3|HepG2	22
chr16	28835622	28836622	MIR29A|u87|ENSG00000168488|upEE	chr16	28836190	28836325	PRPF8|K562	135
chr16	28835622	28836622	MIR29A|u87|ENSG00000168488|upEE	chr16	28836213	28836322	PRPF8|HepG2	109
chr16	28835622	28836622	MIR29A|u87|ENSG00000168488|upEE	chr16	28836245	28836320	PTBP1|HepG2	75
chr16	28835622	28836622	MIR29A|u87|ENSG00000168488|upEE	chr16	28836342	28836379	FAM120A|HepG2	37
chr16	28835622	28836622	MIR29A|u87|ENSG00000168488|upEE	chr16	28836325	28836360	EIF3D|HepG2	35
chr16	28835622	28836622	MIR29A|u87|ENSG00000168488|upEE	chr16	28835931	28835978	METAP2|K562	47
chr16	28835622	28836622	MIR29A|u87|ENSG00000168488|upEE	chr16	28836251	28836318	TARDBP|K562	67
chr16	28835622	28836622	MIR29A|u87|ENSG00000168488|upEE	chr16	28836368	28836424	RBM22|K562	56
chr16	28835622	28836622	MIR29A|u87|ENSG00000168488|upEE	chr16	28836415	28836451	SF3A3|HepG2	36
chr16	28835622	28836622	MIR29A|u87|ENSG00000168488|upEE	chr16	28836243	28836310	SND1|K562	67
chr16	28835622	28836622	MIR29A|u87|ENSG00000168488|upEE	chr16	28836400	28836460	RBM15|HepG2	60
chr16	28835622	28836622	MIR29A|u87|ENSG00000168488|upEE	chr16	28836381	28836441	UPF1|K562	60
chr16	28835622	28836622	MIR29A|u87|ENSG00000168488|upEE	chr16	28836083	28836126	HNRNPK|K562	43
chr16	28835622	28836622	MIR29A|u87|ENSG00000168488|upEE	chr16	28836491	28836559	TROVE2|HepG2	68
chr16	28835622	28836622	MIR29A|u87|ENSG00000168488|upEE	chr16	28836372	28836457	SUPV3L1|HepG2	85
chr16	28835622	28836622	MIR29A|u87|ENSG00000168488|upEE	chr16	28836338	28836388	CSTF2T|HepG2	50
chr16	28835622	28836622	MIR29A|u87|ENSG00000168488|upEE	chr16	28836205	28836246	RBM22|HepG2	41
chr16	28835622	28836622	MIR29A|u87|ENSG00000168488|upEE	chr16	28836218	28836299	LARP7|K562	81
chr16	28835622	28836622	MIR29A|u87|ENSG00000168488|upEE	chr16	28836094	28836190	SRSF1|HepG2	96
chr16	28835622	28836622	MIR29A|u87|ENSG00000168488|upEE	chr16	28836523	28836551	RBM15|K562	28
chr16	28835622	28836622	MIR29A|u87|ENSG00000168488|upEE	chr16	28836201	28836250	CSTF2|HepG2	49
chr16	28835622	28836622	MIR29A|u87|ENSG00000168488|upEE	chr16	28836122	28836156	EFTUD2|HepG2	34
chr16	28835622	28836622	MIR29A|u87|ENSG00000168488|upEE	chr16	28836228	28836315	DGCR8|HepG2	87
chr16	28835622	28836622	MIR29A|u87|ENSG00000168488|upEE	chr16	28836251	28836297	U2AF1|K562	46
chr16	28835622	28836622	MIR29A|u87|ENSG00000168488|upEE	chr16	28836119	28836170	XRN2|K562	51
chr16	28835622	28836622	MIR29A|u87|ENSG00000168488|upEE	chr16	28835944	28835977	RBM15|HepG2	33
chr16	28835622	28836622	MIR29A|u87|ENSG00000168488|upEE	chr16	28836222	28836314	CPSF6|K562	92
chr16	28835622	28836622	MIR29A|u87|ENSG00000168488|upEE	chr16	28836525	28836562	HNRNPU|HepG2	37
chr16	28835622	28836622	MIR29A|u87|ENSG00000168488|upEE	chr16	28836252	28836309	DGCR8|K562	57
chr16	28835622	28836622	MIR29A|u87|ENSG00000168488|upEE	chr16	28836250	28836315	NOLC1|K562	65
chr16	28835622	28836622	MIR29A|u87|ENSG00000168488|upEE	chr16	28835943	28836020	HNRNPK|HepG2	77
chr16	28835622	28836622	MIR29A|u87|ENSG00000168488|upEE	chr16	28836333	28836385	PPIL4|K562	52
chr16	28835622	28836622	MIR29A|u87|ENSG00000168488|upEE	chr16	28836606	28836646	SLTM|K562	16
chr16	28835622	28836622	MIR29A|u87|ENSG00000168488|upEE	chr16	28836560	28836585	SUPV3L1|HepG2	25
chr16	28835622	28836622	MIR29A|u87|ENSG00000168488|upEE	chr16	28836229	28836306	ILF3|HepG2	77
chr16	28835622	28836622	MIR29A|u87|ENSG00000168488|upEE	chr16	28836209	28836318	HNRNPA1|HepG2	109
chr16	28835622	28836622	MIR29A|u87|ENSG00000168488|upEE	chr16	28836198	28836349	HNRNPM|HepG2	151
chr16	28835622	28836622	MIR29A|u87|ENSG00000168488|upEE	chr16	28836224	28836295	SRSF9|HepG2	71
chr16	28835622	28836622	MIR29A|u87|ENSG00000168488|upEE	chr16	28836211	28836262	SAFB2|K562	51
chr16	28835622	28836622	MIR29A|u87|ENSG00000168488|upEE	chr16	28836478	28836546	FASTKD2|HepG2	68
chr16	28835622	28836622	MIR29A|u87|ENSG00000168488|upEE	chr16	28835935	28835968	YBX3|K562	33
chr16	28835622	28836622	MIR29A|u87|ENSG00000168488|upEE	chr16	28836263	28836293	NOL12|HepG2	30
chr16	28835622	28836622	MIR29A|u87|ENSG00000168488|upEE	chr16	28836203	28836300	DDX3X|HepG2	97
chr16	28835622	28836622	MIR29A|u87|ENSG00000168488|upEE	chr16	28836101	28836152	TRA2A|HepG2	51
chr16	28835622	28836622	MIR29A|u87|ENSG00000168488|upEE	chr16	28836121	28836143	SLTM|K562	22
chr16	28835622	28836622	MIR29A|u87|ENSG00000168488|upEE	chr16	28836025	28836099	IGF2BP1|HEK293	74
chr16	28835622	28836622	MIR29A|u87|ENSG00000168488|upEE	chr16	28836236	28836296	GEMIN5|K562	60
chr16	28835622	28836622	MIR29A|u87|ENSG00000168488|upEE	chr16	28836248	28836313	EWSR1|K562	65
chr16	28835622	28836622	MIR29A|u87|ENSG00000168488|upEE	chr16	28836422	28836447	BCCIP|HepG2	25
chr16	28835622	28836622	MIR29A|u87|ENSG00000168488|upEE	chr16	28836411	28836446	TIA1|K562	35
chr16	28835622	28836622	MIR29A|u87|ENSG00000168488|upEE	chr16	28836251	28836307	SRSF7|HepG2	56
chr16	28835622	28836622	MIR29A|u87|ENSG00000168488|upEE	chr16	28836244	28836292	DKC1|HepG2	48
chr16	28835622	28836622	MIR29A|u87|ENSG00000168488|upEE	chr16	28836600	28836616	XRCC6|HepG2	16
chr16	28835622	28836622	MIR29A|u87|ENSG00000168488|upEE	chr16	28836314	28836334	ZRANB2|K562	20
chr16	28835622	28836622	MIR29A|u87|ENSG00000168488|upEE	chr16	28836438	28836466	U2AF1|HepG2	28
chr16	28835622	28836622	MIR29A|u87|ENSG00000168488|upEE	chr16	28836167	28836219	FIP1L1|HEK293	52
chr16	28835622	28836622	MIR29A|u87|ENSG00000168488|upEE	chr16	28836031	28836048	YBX3|K562	17
chr16	28835622	28836622	MIR29A|u87|ENSG00000168488|upEE	chr16	28836205	28836321	NCBP2|HepG2	116
chr16	28835622	28836622	MIR29A|u87|ENSG00000168488|upEE	chr16	28836194	28836224	GNL3|K562	30
chr16	28835622	28836622	MIR29A|u87|ENSG00000168488|upEE	chr16	28836405	28836457	FXR2|K562	52
chr16	28835622	28836622	MIR29A|u87|ENSG00000168488|upEE	chr16	28836618	28836645	SUB1|HepG2	4
chr16	28835622	28836622	MIR29A|u87|ENSG00000168488|upEE	chr16	28836180	28836211	AARS|K562	31
chr16	28835622	28836622	MIR29A|u87|ENSG00000168488|upEE	chr16	28836324	28836439	AGO2|HEK293S	115
chr16	28835622	28836622	MIR29A|u87|ENSG00000168488|upEE	chr16	28836039	28836049	HNRNPK|HepG2	10
chr16	28835622	28836622	MIR29A|u87|ENSG00000168488|upEE	chr16	28836206	28836309	XRCC6|HepG2	103
chr16	28835622	28836622	MIR29A|u87|ENSG00000168488|upEE	chr16	28836338	28836370	HNRNPU|HepG2	32
chr16	28835622	28836622	MIR29A|u87|ENSG00000168488|upEE	chr16	28836598	28836640	NOLC1|K562	24
chr16	28835622	28836622	MIR29A|u87|ENSG00000168488|upEE	chr16	28836493	28836586	RBM5|HepG2	93
chr16	28835622	28836622	MIR29A|u87|ENSG00000168488|upEE	chr16	28836412	28836465	PRPF8|HepG2	53
chr16	28835622	28836622	MIR29A|u87|ENSG00000168488|upEE	chr16	28836198	28836248	DDX24|K562	50
chr16	28835622	28836622	MIR29A|u87|ENSG00000168488|upEE	chr16	28836223	28836321	U2AF2|HepG2	98
chr16	28835622	28836622	MIR29A|u87|ENSG00000168488|upEE	chr16	28836388	28836429	DGCR8|K562	41
chr16	28835622	28836622	MIR29A|u87|ENSG00000168488|upEE	chr16	28836236	28836304	ILF3|HepG2	68
chr16	28835622	28836622	MIR29A|u87|ENSG00000168488|upEE	chr16	28836234	28836315	ZRANB2|K562	81
chr16	28835622	28836622	MIR29A|u87|ENSG00000168488|upEE	chr16	28836218	28836290	DDX3X|HepG2	72
chr16	28835622	28836622	MIR29A|u87|ENSG00000168488|upEE	chr16	28836235	28836321	XRCC6|K562	86
chr16	28835622	28836622	MIR29A|u87|ENSG00000168488|upEE	chr16	28836396	28836419	NOLC1|HepG2	23
chr16	28835622	28836622	MIR29A|u87|ENSG00000168488|upEE	chr16	28836207	28836323	CDC40|HepG2	116
chr16	28835622	28836622	MIR29A|u87|ENSG00000168488|upEE	chr16	28836598	28836633	SRSF7|K562	24
chr16	28835622	28836622	MIR29A|u87|ENSG00000168488|upEE	chr16	28835932	28835937	NPM1|K562	5
chr16	28835622	28836622	MIR29A|u87|ENSG00000168488|upEE	chr16	28836406	28836446	HNRNPUL1|HepG2	40
chr16	28835622	28836622	MIR29A|u87|ENSG00000168488|upEE	chr16	28836262	28836304	ILF3|K562	42
chr16	28835622	28836622	MIR29A|u87|ENSG00000168488|upEE	chr16	28836202	28836309	NOLC1|K562	107
chr16	28835622	28836622	MIR29A|u87|ENSG00000168488|upEE	chr16	28836325	28836374	NOLC1|K562	49
chr16	28835622	28836622	MIR29A|u87|ENSG00000168488|upEE	chr16	28836515	28836551	BUD13|K562	36
chr16	28835622	28836622	MIR29A|u87|ENSG00000168488|upEE	chr16	28836147	28836189	RBM22|K562	42
chr16	28835622	28836622	MIR29A|u87|ENSG00000168488|upEE	chr16	28836193	28836323	PRPF8|K562	130
chr16	28835622	28836622	MIR29A|u87|ENSG00000168488|upEE	chr16	28836337	28836374	U2AF2|HepG2	37
chr16	28835622	28836622	MIR29A|u87|ENSG00000168488|upEE	chr16	28836200	28836256	TIA1|K562	56
chr16	28835622	28836622	MIR29A|u87|ENSG00000168488|upEE	chr16	28836597	28836663	PRPF8|HepG2	25
chr16	28835622	28836622	MIR29A|u87|ENSG00000168488|upEE	chr16	28835959	28835986	PPIG|HepG2	27
chr16	28835622	28836622	MIR29A|u87|ENSG00000168488|upEE	chr16	28836261	28836326	SUGP2|HepG2	65
chr16	28835622	28836622	MIR29A|u87|ENSG00000168488|upEE	chr16	28836507	28836572	SLTM|HepG2	65
chr16	28835622	28836622	MIR29A|u87|ENSG00000168488|upEE	chr16	28836582	28836633	DGCR8|K562	40
chr16	28835622	28836622	MIR29A|u87|ENSG00000168488|upEE	chr16	28836044	28836054	HNRNPL|K562	10
chr16	28835622	28836622	MIR29A|u87|ENSG00000168488|upEE	chr16	28836210	28836226	EIF3D|HepG2	16
chr16	28835622	28836622	MIR29A|u87|ENSG00000168488|upEE	chr16	28836495	28836567	U2AF1|HepG2	72
chr16	28835622	28836622	MIR29A|u87|ENSG00000168488|upEE	chr16	28835932	28835941	NOLC1|HepG2	9
chr16	28835622	28836622	MIR29A|u87|ENSG00000168488|upEE	chr16	28836272	28836300	IGF2BP1|K562	28
chr16	28835622	28836622	MIR29A|u87|ENSG00000168488|upEE	chr16	28836547	28836582	NPM1|K562	35
chr16	28835622	28836622	MIR29A|u87|ENSG00000168488|upEE	chr16	28836101	28836147	SMNDC1|HepG2	46
chr16	28835622	28836622	MIR29A|u87|ENSG00000168488|upEE	chr16	28836419	28836428	IGF2BP2|K562	9
chr16	28835622	28836622	MIR29A|u87|ENSG00000168488|upEE	chr16	28836212	28836313	U2AF1|HepG2	101
chr16	28835622	28836622	MIR29A|u87|ENSG00000168488|upEE	chr16	28836267	28836281	HNRNPK|HepG2	14
chr16	28835622	28836622	MIR29A|u87|ENSG00000168488|upEE	chr16	28836601	28836636	FKBP4|HepG2	21
chr16	28835622	28836622	MIR29A|u87|ENSG00000168488|upEE	chr16	28836200	28836263	RBFOX2|HepG2	63
chr16	28835622	28836622	MIR29A|u87|ENSG00000168488|upEE	chr16	28835917	28835959	NUDT21|HEK293	42
chr16	28835622	28836622	MIR29A|u87|ENSG00000168488|upEE	chr16	28836214	28836309	XRN2|HepG2	95
chr16	28835622	28836622	MIR29A|u87|ENSG00000168488|upEE	chr16	28835949	28835970	UCHL5|K562	21
chr16	28835622	28836622	MIR29A|u87|ENSG00000168488|upEE	chr16	28836240	28836310	DGCR8|HepG2	70
chr16	28835622	28836622	MIR29A|u87|ENSG00000168488|upEE	chr16	28836236	28836300	U2AF2|K562	64
chr16	28835622	28836622	MIR29A|u87|ENSG00000168488|upEE	chr16	28836605	28836681	CSTF2T|HepG2	17
chr16	28835622	28836622	MIR29A|u87|ENSG00000168488|upEE	chr16	28836349	28836376	XRN2|HepG2	27
chr16	28835622	28836622	MIR29A|u87|ENSG00000168488|upEE	chr16	28836403	28836445	NONO|K562	42
chr16	28835622	28836622	MIR29A|u87|ENSG00000168488|upEE	chr16	28836320	28836362	PPIL4|K562	42
chr16	28835622	28836622	MIR29A|u87|ENSG00000168488|upEE	chr16	28836068	28836116	RPS11|K562	48
chr16	28835622	28836622	MIR29A|u87|ENSG00000168488|upEE	chr16	28836113	28836128	PRPF8|HepG2	15
chr16	28835622	28836622	MIR29A|u87|ENSG00000168488|upEE	chr16	28836609	28836645	SUPV3L1|HepG2	13
chr16	28835622	28836622	MIR29A|u87|ENSG00000168488|upEE	chr16	28835932	28835934	POLR2G|HepG2	2
chr16	28835622	28836622	MIR29A|u87|ENSG00000168488|upEE	chr16	28836361	28836471	FASTKD2|HepG2	110
chr16	28835622	28836622	MIR29A|u87|ENSG00000168488|upEE	chr16	28836599	28836632	LARP4|HepG2	23
chr16	28835622	28836622	MIR29A|u87|ENSG00000168488|upEE	chr16	28836337	28836365	U2AF1|K562	28
chr16	28835622	28836622	MIR29A|u87|ENSG00000168488|upEE	chr16	28836516	28836553	AUH|HepG2	37
chr16	28835622	28836622	MIR29A|u87|ENSG00000168488|upEE	chr16	28836029	28836041	IGF2BP1|K562	12
chr16	28835622	28836622	MIR29A|u87|ENSG00000168488|upEE	chr16	28836243	28836322	CDC40|HepG2	79
chr16	28835622	28836622	MIR29A|u87|ENSG00000168488|upEE	chr16	28836243	28836310	UCHL5|HepG2	67
chr16	28835622	28836622	MIR29A|u87|ENSG00000168488|upEE	chr16	28836225	28836313	EFTUD2|K562	88
chr16	28835622	28836622	MIR29A|u87|ENSG00000168488|upEE	chr16	28836106	28836167	BUD13|HepG2	61
chr16	28835622	28836622	MIR29A|u87|ENSG00000168488|upEE	chr16	28836521	28836631	EFTUD2|HepG2	101
chr16	28835622	28836622	MIR29A|u87|ENSG00000168488|upEE	chr16	28836084	28836134	IGF2BP3|HepG2	50
chr16	28835622	28836622	MIR29A|u87|ENSG00000168488|upEE	chr16	28836500	28836562	SMNDC1|K562	62
chr16	28835622	28836622	MIR29A|u87|ENSG00000168488|upEE	chr16	28836610	28836624	SF3B4|HepG2	12
chr16	28835622	28836622	MIR29A|u87|ENSG00000168488|upEE	chr16	28836220	28836306	SND1|HepG2	86
chr16	28835622	28836622	MIR29A|u87|ENSG00000168488|upEE	chr16	28835932	28835978	DDX55|K562	46
chr16	28835622	28836622	MIR29A|u87|ENSG00000168488|upEE	chr16	28836494	28836554	RPS5|HepG2	60
chr16	28835622	28836622	MIR29A|u87|ENSG00000168488|upEE	chr16	28836471	28836589	EFTUD2|HepG2	118
chr16	28835622	28836622	MIR29A|u87|ENSG00000168488|upEE	chr16	28835947	28835960	LSM11|K562	13
chr16	28835622	28836622	MIR29A|u87|ENSG00000168488|upEE	chr16	28836498	28836560	LSM11|K562	62
chr16	28835622	28836622	MIR29A|u87|ENSG00000168488|upEE	chr16	28836261	28836317	UCHL5|K562	56
chr16	28835622	28836622	MIR29A|u87|ENSG00000168488|upEE	chr16	28836592	28836635	UCHL5|HepG2	30
chr16	28835622	28836622	MIR29A|u87|ENSG00000168488|upEE	chr16	28836277	28836296	YWHAG|K562	19
chr16	28835622	28836622	MIR29A|u87|ENSG00000168488|upEE	chr16	28836266	28836292	DKC1|HepG2	26
chr16	28835622	28836622	MIR29A|u87|ENSG00000168488|upEE	chr16	28836264	28836312	ILF3|K562	48
chr16	28835622	28836622	MIR29A|u87|ENSG00000168488|upEE	chr16	28835945	28836001	MTPAP|K562	56
chr16	28835622	28836622	MIR29A|u87|ENSG00000168488|upEE	chr16	28836057	28836067	AUH|K562	10
chr16	28835622	28836622	MIR29A|u87|ENSG00000168488|upEE	chr16	28835948	28836006	DDX6|HepG2	58
chr16	28835622	28836622	MIR29A|u87|ENSG00000168488|upEE	chr16	28836594	28836665	SRSF7|HepG2	28
chr16	28835622	28836622	MIR29A|u87|ENSG00000168488|upEE	chr16	28836426	28836448	IGF2BP3|HepG2	22
chr16	28835622	28836622	MIR29A|u87|ENSG00000168488|upEE	chr16	28836402	28836426	SND1|K562	24
chr16	28835622	28836622	MIR29A|u87|ENSG00000168488|upEE	chr16	28836612	28836690	SRSF9|HepG2	10
chr16	28835622	28836622	MIR29A|u87|ENSG00000168488|upEE	chr16	28836517	28836569	LARP7|HepG2	52
chr16	28835622	28836622	MIR29A|u87|ENSG00000168488|upEE	chr16	28836220	28836311	U2AF1|K562	91
chr16	28835622	28836622	MIR29A|u87|ENSG00000168488|upEE	chr16	28836518	28836567	U2AF2|HepG2	49
chr16	28835622	28836622	MIR29A|u87|ENSG00000168488|upEE	chr16	28836252	28836315	DDX55|K562	63
chr16	28835622	28836622	MIR29A|u87|ENSG00000168488|upEE	chr16	28836420	28836449	SRSF7|K562	29
chr16	28835622	28836622	MIR29A|u87|ENSG00000168488|upEE	chr16	28836376	28836454	U2AF2|HepG2	78
chr16	28835622	28836622	MIR29A|u87|ENSG00000168488|upEE	chr16	28836025	28836099	NUDT21|HEK293	74
chr16	28835622	28836622	MIR29A|u87|ENSG00000168488|upEE	chr16	28836250	28836308	METAP2|K562	58
chr16	28835622	28836622	MIR29A|u87|ENSG00000168488|upEE	chr16	28836083	28836124	CSTF2T|K562	41
chr16	28835622	28836622	MIR29A|u87|ENSG00000168488|upEE	chr16	28836251	28836310	SRSF7|HepG2	59
chr16	28835622	28836622	MIR29A|u87|ENSG00000168488|upEE	chr16	28836347	28836357	BUD13|K562	10
chr16	28835622	28836622	MIR29A|u87|ENSG00000168488|upEE	chr16	28835946	28835954	YBX3|K562	8
chr16	28835622	28836622	MIR29A|u87|ENSG00000168488|upEE	chr16	28836262	28836320	NONO|K562	58
chr16	28835622	28836622	MIR29A|u87|ENSG00000168488|upEE	chr16	28836504	28836570	LSM11|HepG2	66
chr16	28835622	28836622	MIR29A|u87|ENSG00000168488|upEE	chr16	28836353	28836361	NOLC1|HepG2	8
chr16	28835622	28836622	MIR29A|u87|ENSG00000168488|upEE	chr16	28836283	28836326	TBRG4|HepG2	43
chr16	28835622	28836622	MIR29A|u87|ENSG00000168488|upEE	chr16	28836538	28836571	BUD13|HepG2	33
chr16	28835622	28836622	MIR29A|u87|ENSG00000168488|upEE	chr16	28836262	28836304	HNRNPK|K562	42
chr16	28835622	28836622	MIR29A|u87|ENSG00000168488|upEE	chr16	28836216	28836320	TAF15|HepG2	104
chr16	28835622	28836622	MIR29A|u87|ENSG00000168488|upEE	chr16	28836621	28836649	AUH|HepG2	1
chr16	28835622	28836622	MIR29A|u87|ENSG00000168488|upEE	chr16	28836500	28836558	DGCR8|K562	58
chr16	28835622	28836622	MIR29A|u87|ENSG00000168488|upEE	chr16	28836604	28836646	AKAP8L|K562	18
chr16	28835622	28836622	MIR29A|u87|ENSG00000168488|upEE	chr16	28836248	28836312	DDX24|K562	64
chr16	28835622	28836622	MIR29A|u87|ENSG00000168488|upEE	chr16	28836235	28836336	GTF2F1|K562	101
chr16	28835622	28836622	MIR29A|u87|ENSG00000168488|upEE	chr16	28836439	28836457	GNL3|K562	18
chr16	28835622	28836622	MIR29A|u87|ENSG00000168488|upEE	chr16	28836252	28836307	MTPAP|K562	55
chr16	28835622	28836622	MIR29A|u87|ENSG00000168488|upEE	chr16	28836430	28836472	HNRNPU|HepG2	42
chr16	28835622	28836622	MIR29A|u87|ENSG00000168488|upEE	chr16	28836209	28836293	SF3B4|HepG2	84
chr16	28835622	28836622	MIR29A|u87|ENSG00000168488|upEE	chr16	28836245	28836303	AUH|HepG2	58
chr16	28835622	28836622	MIR29A|u87|ENSG00000168488|upEE	chr16	28836530	28836541	HNRNPK|HepG2	11
chr16	28835622	28836622	MIR29A|u87|ENSG00000168488|upEE	chr16	28836480	28836596	PRPF8|K562	116
chr16	28835622	28836622	MIR29A|u87|ENSG00000168488|upEE	chr16	28836212	28836318	RBM22|HepG2	106
chr16	28835622	28836622	MIR29A|u87|ENSG00000168488|upEE	chr16	28836251	28836292	TNRC6A|K562	41
chr16	28835622	28836622	MIR29A|u87|ENSG00000168488|upEE	chr16	28836101	28836128	ZNF622|K562	27
chr16	28835622	28836622	MIR29A|u87|ENSG00000168488|upEE	chr16	28836193	28836236	SF3B1|K562	43
chr16	28835622	28836622	MIR29A|u87|ENSG00000168488|upEE	chr16	28836342	28836360	BCCIP|HepG2	18
chr16	28835622	28836622	MIR29A|u87|ENSG00000168488|upEE	chr16	28836257	28836300	RPS3|HepG2	43
chr16	28835622	28836622	MIR29A|u87|ENSG00000168488|upEE	chr16	28836214	28836241	CSTF2T|K562	27
chr16	28835622	28836622	MIR29A|u87|ENSG00000168488|upEE	chr16	28836348	28836396	AKAP8L|K562	48
chr16	28835622	28836622	MIR29A|u87|ENSG00000168488|upEE	chr16	28835953	28836028	PPIG|HepG2	75
chr16	28835622	28836622	MIR29A|u87|ENSG00000168488|upEE	chr16	28836531	28836545	FASTKD2|K562	14
chr16	28835622	28836622	MIR29A|u87|ENSG00000168488|upEE	chr16	28836390	28836444	XRCC6|K562	54
chr16	28835622	28836622	MIR29A|u87|ENSG00000168488|upEE	chr16	28836586	28836655	RBM15|HepG2	36
chr16	28835622	28836622	MIR29A|u87|ENSG00000168488|upEE	chr16	28836610	28836695	SF3B4|HepG2	12
chr16	28835622	28836622	MIR29A|u87|ENSG00000168488|upEE	chr16	28836207	28836331	NKRF|HepG2	124
chr16	28835622	28836622	MIR29A|u87|ENSG00000168488|upEE	chr16	28836268	28836294	RBM27|K562	26
chr16	28835622	28836622	MIR29A|u87|ENSG00000168488|upEE	chr16	28836333	28836378	FASTKD2|HepG2	45
chr16	28835622	28836622	MIR29A|u87|ENSG00000168488|upEE	chr16	28836401	28836442	DHX30|HepG2	41
chr16	28835622	28836622	MIR29A|u87|ENSG00000168488|upEE	chr16	28835932	28835935	YBX3|K562	3
chr16	28835622	28836622	MIR29A|u87|ENSG00000168488|upEE	chr16	28836209	28836248	TROVE2|HepG2	39
chr16	28835622	28836622	MIR29A|u87|ENSG00000168488|upEE	chr16	28836502	28836610	SF3B4|HepG2	108
chr16	28835622	28836622	MIR29A|u87|ENSG00000168488|upEE	chr16	28836199	28836253	TIA1|HepG2	54
chr16	28835622	28836622	MIR29A|u87|ENSG00000168488|upEE	chr16	28836108	28836143	LARP7|HepG2	35
chr16	28835622	28836622	MIR29A|u87|ENSG00000168488|upEE	chr16	28836210	28836323	CPSF6|K562	113
chr16	28835622	28836622	MIR29A|u87|ENSG00000168488|upEE	chr16	28836267	28836301	HNRNPK|K562	34
chr16	28835622	28836622	MIR29A|u87|ENSG00000168488|upEE	chr16	28836324	28836459	CPSF6|HEK293	135
chr16	28835622	28836622	MIR29A|u87|ENSG00000168488|upEE	chr16	28836344	28836375	PRPF8|HepG2	31
chr16	28835622	28836622	MIR29A|u87|ENSG00000168488|upEE	chr16	28836207	28836315	BCCIP|HepG2	108
chr16	28835622	28836622	MIR29A|u87|ENSG00000168488|upEE	chr16	28836092	28836113	CSTF2T|K562	21
chr16	28835622	28836622	MIR29A|u87|ENSG00000168488|upEE	chr16	28836535	28836576	SAFB2|K562	41
chr16	28835622	28836622	MIR29A|u87|ENSG00000168488|upEE	chr16	28836324	28836399	PTBP1|HEK293T	75
chr16	28835622	28836622	MIR29A|u87|ENSG00000168488|upEE	chr16	28836609	28836630	SRSF1|HepG2	13
chr16	28835622	28836622	MIR29A|u87|ENSG00000168488|upEE	chr16	28836211	28836320	RPS5|K562	109
chr16	28835622	28836622	MIR29A|u87|ENSG00000168488|upEE	chr16	28836260	28836316	CSTF2T|K562	56
chr16	28835622	28836622	MIR29A|u87|ENSG00000168488|upEE	chr16	28836331	28836361	MTPAP|K562	30
chr16	28835622	28836622	MIR29A|u87|ENSG00000168488|upEE	chr16	28835853	28835899	CPSF6|HEK293	46
chr16	28835622	28836622	MIR29A|u87|ENSG00000168488|upEE	chr16	28836513	28836566	CSTF2T|HepG2	53
chr16	28835622	28836622	MIR29A|u87|ENSG00000168488|upEE	chr16	28836381	28836442	LARP4|HepG2	61
chr16	28835622	28836622	MIR29A|u87|ENSG00000168488|upEE	chr16	28836240	28836306	AUH|K562	66
chr16	28835622	28836622	MIR29A|u87|ENSG00000168488|upEE	chr16	28836238	28836309	BUD13|K562	71
chr16	28835622	28836622	MIR29A|u87|ENSG00000168488|upEE	chr16	28836606	28836665	FTO|K562	16
chr16	28835622	28836622	MIR29A|u87|ENSG00000168488|upEE	chr16	28836377	28836418	RBFOX2|K562	41
chr16	28835622	28836622	MIR29A|u87|ENSG00000168488|upEE	chr16	28836612	28836636	XRN2|HepG2	10
chr16	28835622	28836622	MIR29A|u87|ENSG00000168488|upEE	chr16	28836602	28836638	FAM120A|K562	20
chr16	28835622	28836622	MIR29A|u87|ENSG00000168488|upEE	chr16	28836265	28836288	GPKOW|K562	23
chr16	28835622	28836622	MIR29A|u87|ENSG00000168488|upEE	chr16	28836232	28836311	XRCC6|K562	79
chr16	28835622	28836622	MIR29A|u87|ENSG00000168488|upEE	chr16	28836391	28836439	METAP2|K562	48
chr16	28835622	28836622	MIR29A|u87|ENSG00000168488|upEE	chr16	28836226	28836265	TNRC6A|K562	39
chr16	28835622	28836622	MIR29A|u87|ENSG00000168488|upEE	chr16	28836396	28836416	GPKOW|K562	20
chr16	28835622	28836622	MIR29A|u87|ENSG00000168488|upEE	chr16	28836215	28836341	HNRNPA1|K562	126
chr16	28835622	28836622	MIR29A|u87|ENSG00000168488|upEE	chr16	28836229	28836301	EIF4G2|K562	72
chr16	28835622	28836622	MIR29A|u87|ENSG00000168488|upEE	chr16	28836406	28836435	IGF2BP1|K562	29
chr16	28835622	28836622	MIR29A|u87|ENSG00000168488|upEE	chr16	28836596	28836652	LSM11|HepG2	26
chr16	28835622	28836622	MIR29A|u87|ENSG00000168488|upEE	chr16	28836498	28836566	BCCIP|HepG2	68
chr16	28835622	28836622	MIR29A|u87|ENSG00000168488|upEE	chr16	28835944	28835977	SRSF1|K562	33
chr16	28835622	28836622	MIR29A|u87|ENSG00000168488|upEE	chr16	28836419	28836451	XRN2|HepG2	32
chr16	28835622	28836622	MIR29A|u87|ENSG00000168488|upEE	chr16	28836212	28836241	GRWD1|HepG2	29
chr16	28835622	28836622	MIR29A|u87|ENSG00000168488|upEE	chr16	28836324	28836559	CPSF7|HEK293	235
chr16	28835622	28836622	MIR29A|u87|ENSG00000168488|upEE	chr16	28836476	28836508	NKRF|HepG2	32
chr16	28835622	28836622	MIR29A|u87|ENSG00000168488|upEE	chr16	28836034	28836054	SRSF1|HepG2	20
chr16	28835622	28836622	MIR29A|u87|ENSG00000168488|upEE	chr16	28836418	28836466	XRN2|HepG2	48
chr16	28835622	28836622	MIR29A|u87|ENSG00000168488|upEE	chr16	28836463	28836547	AKAP8L|K562	84
chr16	28835622	28836622	MIR29A|u87|ENSG00000168488|upEE	chr16	28836339	28836383	TIA1|K562	44
chr16	28835622	28836622	MIR29A|u87|ENSG00000168488|upEE	chr16	28836593	28836630	SF3B1|K562	29
chr16	28835622	28836622	MIR29A|u87|ENSG00000168488|upEE	chr16	28836029	28836047	DGCR8|HepG2	18
chr16	28835622	28836622	MIR29A|u87|ENSG00000168488|upEE	chr16	28836481	28836559	UCHL5|HepG2	78
chr16	28835622	28836622	MIR29A|u87|ENSG00000168488|upEE	chr16	28835876	28835882	RBM22|K562	6
chr16	28835622	28836622	MIR29A|u87|ENSG00000168488|upEE	chr16	28836224	28836313	DDX42|K562	89
chr16	28835622	28836622	MIR29A|u87|ENSG00000168488|upEE	chr16	28836250	28836351	RBM5|HepG2	101
chr16	28835622	28836622	MIR29A|u87|ENSG00000168488|upEE	chr16	28836595	28836679	XRN2|HepG2	27
chr16	28835622	28836622	MIR29A|u87|ENSG00000168488|upEE	chr16	28836499	28836567	EIF3D|HepG2	68
chr16	28835622	28836622	MIR29A|u87|ENSG00000168488|upEE	chr16	28836107	28836165	XRN2|K562	58
chr16	28835622	28836622	MIR29A|u87|ENSG00000168488|upEE	chr16	28836519	28836570	XRCC6|HepG2	51
chr16	28835622	28836622	MIR29A|u87|ENSG00000168488|upEE	chr16	28836261	28836288	SBDS|K562	27
chr16	28835622	28836622	MIR29A|u87|ENSG00000168488|upEE	chr16	28836402	28836460	HNRNPA1|K562	58
chr16	28835622	28836622	MIR29A|u87|ENSG00000168488|upEE	chr16	28836249	28836307	GRSF1|HepG2	58
chr16	28835622	28836622	MIR29A|u87|ENSG00000168488|upEE	chr16	28836527	28836573	SFPQ|HepG2	46
chr16	28835622	28836622	MIR29A|u87|ENSG00000168488|upEE	chr16	28835889	28835910	SF3B4|HepG2	21
chr16	28835622	28836622	MIR29A|u87|ENSG00000168488|upEE	chr16	28836341	28836372	AKAP8L|K562	31
chr16	28835622	28836622	MIR29A|u87|ENSG00000168488|upEE	chr16	28836390	28836439	DDX55|K562	49
chr16	28835622	28836622	MIR29A|u87|ENSG00000168488|upEE	chr16	28836508	28836559	NKRF|HepG2	51
chr16	28835622	28836622	MIR29A|u87|ENSG00000168488|upEE	chr16	28836398	28836444	DDX55|K562	46
chr16	28835622	28836622	MIR29A|u87|ENSG00000168488|upEE	chr16	28836285	28836306	SUB1|HepG2	21
chr16	28835622	28836622	MIR29A|u87|ENSG00000168488|upEE	chr16	28836227	28836307	LARP7|K562	80
chr16	28835622	28836622	MIR29A|u87|ENSG00000168488|upEE	chr16	28835937	28835967	BUD13|K562	30
chr16	28835622	28836622	MIR29A|u87|ENSG00000168488|upEE	chr16	28836242	28836313	SF3A3|HepG2	71
chr16	28835622	28836622	MIR29A|u87|ENSG00000168488|upEE	chr16	28836253	28836306	TIA1|HepG2	53
chr16	28835622	28836622	MIR29A|u87|ENSG00000168488|upEE	chr16	28836212	28836305	RPS3|K562	93
chr16	28835622	28836622	MIR29A|u87|ENSG00000168488|upEE	chr16	28836401	28836447	FASTKD2|HepG2	46
chr16	28835622	28836622	MIR29A|u87|ENSG00000168488|upEE	chr16	28836247	28836314	BUD13|K562	67
chr16	28835622	28836622	MIR29A|u87|ENSG00000168488|upEE	chr16	28835948	28835967	NOL12|HepG2	19
chr16	28835622	28836622	MIR29A|u87|ENSG00000168488|upEE	chr16	28835957	28836009	IGF2BP1|HepG2	52
chr16	28835622	28836622	MIR29A|u87|ENSG00000168488|upEE	chr16	28836597	28836656	FAM120A|HepG2	25
chr16	28835622	28836622	MIR29A|u87|ENSG00000168488|upEE	chr16	28836255	28836309	MTPAP|K562	54
chr16	28835622	28836622	MIR29A|u87|ENSG00000168488|upEE	chr16	28836490	28836571	XRN2|HepG2	81
chr16	28835622	28836622	MIR29A|u87|ENSG00000168488|upEE	chr16	28836096	28836183	SRSF1|K562	87
chr16	28835622	28836622	MIR29A|u87|ENSG00000168488|upEE	chr16	28836228	28836279	AGO2|HEK293S	51
chr16	28835622	28836622	MIR29A|u87|ENSG00000168488|upEE	chr16	28835959	28836008	SND1|HepG2	49
chr16	28835622	28836622	MIR29A|u87|ENSG00000168488|upEE	chr16	28836220	28836243	PPIG|HepG2	23
chr16	28835622	28836622	MIR29A|u87|ENSG00000168488|upEE	chr16	28836336	28836358	BUD13|HepG2	22
chr16	28835622	28836622	MIR29A|u87|ENSG00000168488|upEE	chr16	28836329	28836340	SF3B4|HepG2	11
chr16	28835622	28836622	MIR29A|u87|ENSG00000168488|upEE	chr16	28836020	28836061	HNRNPK|HepG2	41
chr16	28835622	28836622	MIR29A|u87|ENSG00000168488|upEE	chr16	28836029	28836117	DDX59|HepG2	88
chr16	28835622	28836622	MIR29A|u87|ENSG00000168488|upEE	chr16	28836335	28836361	SUB1|HepG2	26
chr16	28835622	28836622	MIR29A|u87|ENSG00000168488|upEE	chr16	28836261	28836308	RBM15|K562	47
chr16	28835622	28836622	MIR29A|u87|ENSG00000168488|upEE	chr16	28836278	28836310	SBDS|K562	32
chr16	28835622	28836622	MIR29A|u87|ENSG00000168488|upEE	chr16	28836508	28836556	UCHL5|HepG2	48
chr16	28835622	28836622	MIR29A|u87|ENSG00000168488|upEE	chr16	28836400	28836460	GRWD1|HepG2	60
chr16	28835622	28836622	MIR29A|u87|ENSG00000168488|upEE	chr16	28836281	28836286	FXR1|K562	5
chr16	28835622	28836622	MIR29A|u87|ENSG00000168488|upEE	chr16	28836238	28836284	IGF2BP1|HepG2	46
chr16	28835622	28836622	MIR29A|u87|ENSG00000168488|upEE	chr16	28836209	28836242	LSM11|HepG2	33
chr16	28835622	28836622	MIR29A|u87|ENSG00000168488|upEE	chr16	28835938	28835996	HNRNPK|K562	58
chr16	28835622	28836622	MIR29A|u87|ENSG00000168488|upEE	chr16	28836345	28836376	IGF2BP3|HepG2	31
chr16	28835622	28836622	MIR29A|u87|ENSG00000168488|upEE	chr16	28836577	28836629	HNRNPU|K562	45
chr16	28835622	28836622	MIR29A|u87|ENSG00000168488|upEE	chr16	28836108	28836160	PPIG|HepG2	52
chr16	28835622	28836622	MIR29A|u87|ENSG00000168488|upEE	chr16	28836420	28836437	XRN2|K562	17
chr16	28835622	28836622	MIR29A|u87|ENSG00000168488|upEE	chr16	28836206	28836247	HNRNPA1|HepG2	41
chr16	28835622	28836622	MIR29A|u87|ENSG00000168488|upEE	chr16	28836351	28836360	TRA2A|K562	9
chr16	28835622	28836622	MIR29A|u87|ENSG00000168488|upEE	chr16	28836096	28836112	IGF2BP1|K562	16
chr16	28835622	28836622	MIR29A|u87|ENSG00000168488|upEE	chr16	28836213	28836316	SAFB2|K562	103
chr16	28835622	28836622	MIR29A|u87|ENSG00000168488|upEE	chr16	28835948	28835995	SRSF1|HepG2	47
chr16	28835622	28836622	MIR29A|u87|ENSG00000168488|upEE	chr16	28836224	28836319	FKBP4|HepG2	95
chr16	28835622	28836622	MIR29A|u87|ENSG00000168488|upEE	chr16	28836265	28836305	ZNF622|K562	40
chr16	28835622	28836622	MIR29A|u87|ENSG00000168488|upEE	chr16	28836039	28836074	IGF2BP2|K562	35
chr16	28835622	28836622	MIR29A|u87|ENSG00000168488|upEE	chr16	28835939	28835966	GRWD1|HepG2	27
chr16	28835622	28836622	MIR29A|u87|ENSG00000168488|upEE	chr16	28835932	28835936	YBX3|K562	4
chr16	28835622	28836622	MIR29A|u87|ENSG00000168488|upEE	chr16	28836600	28836635	DDX59|HepG2	22
chr16	28835622	28836622	MIR29A|u87|ENSG00000168488|upEE	chr16	28836558	28836598	DKC1|HepG2	40
chr16	28835622	28836622	MIR29A|u87|ENSG00000168488|upEE	chr16	28836586	28836640	RBM22|HepG2	36
chr16	28835622	28836622	MIR29A|u87|ENSG00000168488|upEE	chr16	28836238	28836293	IGF2BP1|HepG2	55
chr16	28835622	28836622	MIR29A|u87|ENSG00000168488|upEE	chr16	28836248	28836310	TROVE2|HepG2	62
chr16	28835622	28836622	MIR29A|u87|ENSG00000168488|upEE	chr16	28836086	28836123	IGF2BP1|HepG2	37
chr16	28835622	28836622	MIR29A|u87|ENSG00000168488|upEE	chr16	28836235	28836318	TROVE2|HepG2	83
chr16	28835622	28836622	MIR29A|u87|ENSG00000168488|upEE	chr16	28836267	28836321	FTO|K562	54
chr16	28835622	28836622	MIR29A|u87|ENSG00000168488|upEE	chr16	28836200	28836247	SRSF7|HepG2	47
chr16	28835622	28836622	MIR29A|u87|ENSG00000168488|upEE	chr16	28835940	28835994	HNRNPK|K562	54
chr16	28835622	28836622	MIR29A|u87|ENSG00000168488|upEE	chr16	28836407	28836455	NONO|K562	48
chr16	28835622	28836622	MIR29A|u87|ENSG00000168488|upEE	chr16	28836263	28836314	QKI|HepG2	51
chr16	28835622	28836622	MIR29A|u87|ENSG00000168488|upEE	chr16	28836583	28836603	YBX3|K562	20
chr16	28835622	28836622	MIR29A|u87|ENSG00000168488|upEE	chr16	28836143	28836166	SF3B4|K562	23
chr16	28835622	28836622	MIR29A|u87|ENSG00000168488|upEE	chr16	28835945	28836010	SERBP1|K562	65
chr16	28835622	28836622	MIR29A|u87|ENSG00000168488|upEE	chr16	28836218	28836244	RBM15|K562	26
chr16	28835622	28836622	MIR29A|u87|ENSG00000168488|upEE	chr16	28836105	28836146	UCHL5|HepG2	41
chr16	28835622	28836622	MIR29A|u87|ENSG00000168488|upEE	chr16	28836508	28836564	U2AF2|HepG2	56
chr16	28835622	28836622	MIR29A|u87|ENSG00000168488|upEE	chr16	28836612	28836657	U2AF1|K562	10
chr16	28835622	28836622	MIR29A|u87|ENSG00000168488|upEE	chr16	28835965	28835991	SRSF1|HepG2	26
chr16	28835622	28836622	MIR29A|u87|ENSG00000168488|upEE	chr16	28836204	28836258	HNRNPA1|K562	54
chr16	28835622	28836622	MIR29A|u87|ENSG00000168488|upEE	chr16	28836397	28836447	SMNDC1|K562	50
chr16	28835622	28836622	MIR29A|u87|ENSG00000168488|upEE	chr16	28835961	28836024	IGF2BP1|HepG2	63
chr16	28835622	28836622	MIR29A|u87|ENSG00000168488|upEE	chr16	28836401	28836427	FASTKD2|K562	26
chr16	28835622	28836622	MIR29A|u87|ENSG00000168488|upEE	chr16	28836206	28836234	SUPV3L1|HepG2	28
chr16	28835622	28836622	MIR29A|u87|ENSG00000168488|upEE	chr16	28836428	28836474	DHX30|K562	46
chr16	28835622	28836622	MIR29A|u87|ENSG00000168488|upEE	chr16	28836500	28836539	RBM15|K562	39
chr16	28835622	28836622	MIR29A|u87|ENSG00000168488|upEE	chr16	28836120	28836143	SF3B4|K562	23
chr16	28835622	28836622	MIR29A|u87|ENSG00000168488|upEE	chr16	28836401	28836460	SLTM|HepG2	59
chr16	28835622	28836622	MIR29A|u87|ENSG00000168488|upEE	chr16	28836252	28836304	TAF15|K562	52
chr16	28835622	28836622	MIR29A|u87|ENSG00000168488|upEE	chr16	28836142	28836164	RBM15|K562	22
chr16	28835622	28836622	MIR29A|u87|ENSG00000168488|upEE	chr16	28836507	28836591	TROVE2|HepG2	84
chr16	28835622	28836622	MIR29A|u87|ENSG00000168488|upEE	chr16	28836032	28836090	HNRNPL|K562	58
chr16	28835622	28836622	MIR29A|u87|ENSG00000168488|upEE	chr16	28836250	28836343	HNRNPUL1|HepG2	93
chr16	28835622	28836622	MIR29A|u87|ENSG00000168488|upEE	chr16	28836216	28836247	BUD13|K562	31
chr16	28835622	28836622	MIR29A|u87|ENSG00000168488|upEE	chr16	28836066	28836094	DGCR8|HepG2	28
chr16	28835622	28836622	MIR29A|u87|ENSG00000168488|upEE	chr16	28836562	28836617	CDC40|HepG2	55
chr16	28835622	28836622	MIR29A|u87|ENSG00000168488|upEE	chr16	28836249	28836326	XPO5|HepG2	77
chr16	28835622	28836622	MIR29A|u87|ENSG00000168488|upEE	chr16	28836457	28836485	UPF1|K562	28
chr16	28835622	28836622	MIR29A|u87|ENSG00000168488|upEE	chr16	28836599	28836647	BCCIP|HepG2	23
chr16	28835622	28836622	MIR29A|u87|ENSG00000168488|upEE	chr16	28836250	28836306	SMNDC1|HepG2	56
chr16	28835622	28836622	MIR29A|u87|ENSG00000168488|upEE	chr16	28836589	28836654	U2AF1|HepG2	33
chr16	28835622	28836622	MIR29A|u87|ENSG00000168488|upEE	chr16	28836618	28836632	U2AF2|HepG2	4
chr16	28835622	28836622	MIR29A|u87|ENSG00000168488|upEE	chr16	28836281	28836298	PUM2|K562	17
chr16	28835622	28836622	MIR29A|u87|ENSG00000168488|upEE	chr16	28836602	28836630	U2AF2|K562	20
chr16	28835622	28836622	MIR29A|u87|ENSG00000168488|upEE	chr16	28835954	28835968	YBX3|K562	14
chr16	28835622	28836622	MIR29A|u87|ENSG00000168488|upEE	chr16	28836051	28836181	SRSF9|HepG2	130
chr16	28835622	28836622	MIR29A|u87|ENSG00000168488|upEE	chr16	28836510	28836564	AUH|HepG2	54
chr16	28835622	28836622	MIR29A|u87|ENSG00000168488|upEE	chr16	28836211	28836230	GNL3|K562	19
chr16	28835622	28836622	MIR29A|u87|ENSG00000168488|upEE	chr16	28836271	28836303	ZNF622|K562	32
chr16	28835622	28836622	MIR29A|u87|ENSG00000168488|upEE	chr16	28836380	28836410	GTF2F1|HepG2	30
chr16	28835622	28836622	MIR29A|u87|ENSG00000168488|upEE	chr16	28836029	28836064	PCBP2|HepG2	35
chr16	28835622	28836622	MIR29A|u87|ENSG00000168488|upEE	chr16	28836517	28836567	TRA2A|K562	50
chr16	28835622	28836622	MIR29A|u87|ENSG00000168488|upEE	chr16	28836401	28836453	HNRNPM|K562	52
chr16	28835622	28836622	MIR29A|u87|ENSG00000168488|upEE	chr16	28835936	28836050	POLR2G|HepG2	114
chr16	28835622	28836622	MIR29A|u87|ENSG00000168488|upEE	chr16	28836387	28836445	DGCR8|HepG2	58
chr16	28835622	28836622	MIR29A|u87|ENSG00000168488|upEE	chr16	28836394	28836427	NOLC1|K562	33
chr16	28835622	28836622	MIR29A|u87|ENSG00000168488|upEE	chr16	28836035	28836068	IGF2BP3|HepG2	33
chr16	28835622	28836622	MIR29A|u87|ENSG00000168488|upEE	chr16	28836244	28836330	TAF15|HepG2	86
chr16	28835622	28836622	MIR29A|u87|ENSG00000168488|upEE	chr16	28836205	28836240	RBM5|HepG2	35
chr16	28835622	28836622	MIR29A|u87|ENSG00000168488|upEE	chr16	28836391	28836440	RBM5|HepG2	49
chr16	28835622	28836622	MIR29A|u87|ENSG00000168488|upEE	chr16	28836211	28836280	PTBP1|K562	69
chr16	28835622	28836622	MIR29A|u87|ENSG00000168488|upEE	chr16	28836514	28836568	DGCR8|HepG2	54
chr16	28835622	28836622	MIR29A|u87|ENSG00000168488|upEE	chr16	28836599	28836632	POLR2G|HepG2	23
chr16	28835622	28836622	MIR29A|u87|ENSG00000168488|upEE	chr16	28835941	28835951	ZNF622|K562	10
chr16	28835622	28836622	MIR29A|u87|ENSG00000168488|upEE	chr16	28836334	28836348	DKC1|HepG2	14
chr16	28835622	28836622	MIR29A|u87|ENSG00000168488|upEE	chr16	28836247	28836301	RPS5|K562	54
chr16	28835622	28836622	MIR29A|u87|ENSG00000168488|upEE	chr16	28835931	28835970	METAP2|K562	39
chr16	28835622	28836622	MIR29A|u87|ENSG00000168488|upEE	chr16	28836244	28836315	TRA2A|K562	71
chr16	28835622	28836622	MIR29A|u87|ENSG00000168488|upEE	chr16	28836421	28836448	SRSF1|HepG2	27
chr16	28835622	28836622	MIR29A|u87|ENSG00000168488|upEE	chr16	28836035	28836067	NKRF|HepG2	32
chr16	28835622	28836622	MIR29A|u87|ENSG00000168488|upEE	chr16	28836401	28836442	TROVE2|K562	41
chr16	28835622	28836622	MIR29A|u87|ENSG00000168488|upEE	chr16	28836332	28836358	LARP4|K562	26
chr16	28835622	28836622	MIR29A|u87|ENSG00000168488|upEE	chr16	28836272	28836287	KHSRP|K562	15
chr16	28835622	28836622	MIR29A|u87|ENSG00000168488|upEE	chr16	28836222	28836310	CSTF2|HepG2	88
chr16	28835622	28836622	MIR29A|u87|ENSG00000168488|upEE	chr16	28835959	28835991	AUH|K562	32
chr16	28835622	28836622	MIR29A|u87|ENSG00000168488|upEE	chr16	28836264	28836301	FXR1|K562	37
chr16	28835622	28836622	MIR29A|u87|ENSG00000168488|upEE	chr16	28836396	28836447	DDX55|HepG2	51
chr16	28835622	28836622	MIR29A|u87|ENSG00000168488|upEE	chr16	28836243	28836294	DHX30|K562	51
chr16	28835622	28836622	MIR29A|u87|ENSG00000168488|upEE	chr16	28836486	28836569	PRPF8|HepG2	83
chr16	28835622	28836622	MIR29A|u87|ENSG00000168488|upEE	chr16	28836025	28836071	HNRNPK|K562	46
chr16	28835622	28836622	MIR29A|u87|ENSG00000168488|upEE	chr16	28836216	28836303	PCBP2|HepG2	87
chr16	28835622	28836622	MIR29A|u87|ENSG00000168488|upEE	chr16	28836047	28836079	DGCR8|K562	32
chr16	28835622	28836622	MIR29A|u87|ENSG00000168488|upEE	chr16	28836535	28836638	UPF1|K562	87
chr16	28835622	28836622	MIR29A|u87|ENSG00000168488|upEE	chr16	28836541	28836578	U2AF1|HepG2	37
chr16	28835622	28836622	MIR29A|u87|ENSG00000168488|upEE	chr16	28836606	28836692	RBM5|HepG2	16
chr16	28835622	28836622	MIR29A|u87|ENSG00000168488|upEE	chr16	28836425	28836451	SRSF7|K562	26
chr16	28835622	28836622	MIR29A|u87|ENSG00000168488|upEE	chr16	28836334	28836420	SF3A3|HepG2	86
chr16	28835622	28836622	MIR29A|u87|ENSG00000168488|upEE	chr16	28836242	28836319	LSM11|HepG2	77
chr16	28835622	28836622	MIR29A|u87|ENSG00000168488|upEE	chr16	28836079	28836123	IGF2BP1|HepG2	44
chr16	28835622	28836622	MIR29A|u87|ENSG00000168488|upEE	chr16	28836397	28836462	RBM5|HepG2	65
chr16	28835622	28836622	MIR29A|u87|ENSG00000168488|upEE	chr16	28835925	28835961	PUS1|K562	36
chr16	28835622	28836622	MIR29A|u87|ENSG00000168488|upEE	chr16	28836324	28836382	SUB1|HepG2	58
chr16	28835622	28836622	MIR29A|u87|ENSG00000168488|upEE	chr16	28836017	28836059	RBM15|HepG2	42
chr16	28835622	28836622	MIR29A|u87|ENSG00000168488|upEE	chr16	28836513	28836577	HNRNPU|K562	64
chr16	28835622	28836622	MIR29A|u87|ENSG00000168488|upEE	chr16	28836264	28836309	RPS3|HepG2	45
chr16	28835622	28836622	MIR29A|u87|ENSG00000168488|upEE	chr16	28836334	28836365	HNRNPU|K562	31
chr16	28835622	28836622	MIR29A|u87|ENSG00000168488|upEE	chr16	28836179	28836250	TIA1|HepG2	71
chr16	28835622	28836622	MIR29A|u87|ENSG00000168488|upEE	chr16	28836204	28836317	SF3B4|HepG2	113
chr16	28835622	28836622	MIR29A|u87|ENSG00000168488|upEE	chr16	28836208	28836317	IGF2BP3|HepG2	109
chr16	28835622	28836622	MIR29A|u87|ENSG00000168488|upEE	chr16	28836435	28836438	TBRG4|K562	3
chr16	28835622	28836622	MIR29A|u87|ENSG00000168488|upEE	chr16	28836505	28836613	FASTKD2|HepG2	108
chr16	28835622	28836622	MIR29A|u87|ENSG00000168488|upEE	chr16	28836250	28836312	GRSF1|HepG2	62
chr16	28835622	28836622	MIR29A|u87|ENSG00000168488|upEE	chr16	28836602	28836624	FMR1|K562	20
chr16	28835622	28836622	MIR29A|u87|ENSG00000168488|upEE	chr16	28836599	28836654	RBFOX2|HepG2	23
chr16	28835622	28836622	MIR29A|u87|ENSG00000168488|upEE	chr16	28835946	28836016	HNRNPK|HepG2	70
chr16	28835622	28836622	MIR29A|u87|ENSG00000168488|upEE	chr16	28836266	28836311	FAM120A|K562	45
chr16	28835622	28836622	MIR29A|u87|ENSG00000168488|upEE	chr16	28836537	28836558	XRN2|K562	21
chr16	28835622	28836622	MIR29A|u87|ENSG00000168488|upEE	chr16	28836196	28836324	RBFOX2|HepG2	128
chr16	28835622	28836622	MIR29A|u87|ENSG00000168488|upEE	chr16	28836246	28836319	RBM22|HepG2	73
chr16	28835622	28836622	MIR29A|u87|ENSG00000168488|upEE	chr16	28836614	28836642	NKRF|HepG2	8
chr16	28835622	28836622	MIR29A|u87|ENSG00000168488|upEE	chr16	28836515	28836574	HNRNPU|HepG2	59
chr16	28835622	28836622	MIR29A|u87|ENSG00000168488|upEE	chr16	28836425	28836467	TNRC6A|K562	42
chr16	28835622	28836622	MIR29A|u87|ENSG00000168488|upEE	chr16	28836537	28836570	AGGF1|HepG2	33
chr16	28835622	28836622	MIR29A|u87|ENSG00000168488|upEE	chr16	28836408	28836440	UCHL5|HepG2	32
chr16	28835622	28836622	MIR29A|u87|ENSG00000168488|upEE	chr16	28836538	28836565	TARDBP|K562	27
chr16	28835622	28836622	MIR29A|u87|ENSG00000168488|upEE	chr16	28836414	28836426	YWHAG|K562	12
chr16	28835622	28836622	MIR29A|u87|ENSG00000168488|upEE	chr16	28836203	28836316	GTF2F1|HepG2	113
chr16	28835622	28836622	MIR29A|u87|ENSG00000168488|upEE	chr16	28836579	28836605	XRCC6|K562	26
chr16	28835622	28836622	MIR29A|u87|ENSG00000168488|upEE	chr16	28836583	28836607	SF3B1|K562	24
chr16	28835622	28836622	MIR29A|u87|ENSG00000168488|upEE	chr16	28835933	28835968	BUD13|K562	35
chr16	28835622	28836622	MIR29A|u87|ENSG00000168488|upEE	chr16	28836256	28836320	TIA1|K562	64
chr16	28835622	28836622	MIR29A|u87|ENSG00000168488|upEE	chr16	28836378	28836451	XPO5|HepG2	73
chr16	28835622	28836622	MIR29A|u87|ENSG00000168488|upEE	chr16	28836247	28836317	LSM11|HepG2	70
chr16	28835622	28836622	MIR29A|u87|ENSG00000168488|upEE	chr16	28836343	28836345	LARP4|HepG2	2
chr16	28835622	28836622	MIR29A|u87|ENSG00000168488|upEE	chr16	28836505	28836560	TAF15|HepG2	55
chr16	28835622	28836622	MIR29A|u87|ENSG00000168488|upEE	chr16	28836410	28836483	ILF3|K562	73
chr16	28835622	28836622	MIR29A|u87|ENSG00000168488|upEE	chr16	28836109	28836150	U2AF1|HepG2	41
chr16	28835622	28836622	MIR29A|u87|ENSG00000168488|upEE	chr16	28836269	28836316	DHX30|K562	47
chr16	28835622	28836622	MIR29A|u87|ENSG00000168488|upEE	chr16	28836265	28836313	DDX59|HepG2	48
chr16	28835622	28836622	MIR29A|u87|ENSG00000168488|upEE	chr16	28836491	28836560	RBM22|HepG2	69
chr16	28835622	28836622	MIR29A|u87|ENSG00000168488|upEE	chr16	28836237	28836298	PCBP2|HepG2	61
chr16	28835622	28836622	MIR29A|u87|ENSG00000168488|upEE	chr16	28836113	28836166	PPIG|HepG2	53
chr16	28835622	28836622	MIR29A|u87|ENSG00000168488|upEE	chr16	28835979	28836001	YWHAG|K562	22
chr16	28835622	28836622	MIR29A|u87|ENSG00000168488|upEE	chr16	28836350	28836364	FMR1|K562	14
chr16	28835622	28836622	MIR29A|u87|ENSG00000168488|upEE	chr16	28836515	28836547	TIA1|K562	32
chr16	28835622	28836622	MIR29A|u87|ENSG00000168488|upEE	chr16	28836243	28836313	HNRNPM|K562	70
chr16	28835622	28836622	MIR29A|u87|ENSG00000168488|upEE	chr16	28836515	28836568	FAM120A|HepG2	53
chr16	28835622	28836622	MIR29A|u87|ENSG00000168488|upEE	chr16	28836477	28836578	CSTF2|HepG2	101
chr16	28835622	28836622	MIR29A|u87|ENSG00000168488|upEE	chr16	28836344	28836379	TIA1|K562	35
chr16	28835622	28836622	MIR29A|u87|ENSG00000168488|upEE	chr16	28836506	28836535	SBDS|K562	29
chr16	28835622	28836622	MIR29A|u87|ENSG00000168488|upEE	chr16	28836215	28836313	IGF2BP3|HepG2	98
chr16	28835622	28836622	MIR29A|u87|ENSG00000168488|upEE	chr16	28836267	28836317	FUBP3|HepG2	50
chr16	28835622	28836622	MIR29A|u87|ENSG00000168488|upEE	chr16	28836267	28836309	TARDBP|K562	42
chr16	28835622	28836622	MIR29A|u87|ENSG00000168488|upEE	chr16	28836342	28836374	FXR2|K562	32
chr16	28835622	28836622	MIR29A|u87|ENSG00000168488|upEE	chr16	28836507	28836563	SRSF9|HepG2	56
chr16	28835622	28836622	MIR29A|u87|ENSG00000168488|upEE	chr16	28836508	28836640	NKRF|HepG2	114
chr16	28835622	28836622	MIR29A|u87|ENSG00000168488|upEE	chr16	28836106	28836146	RBM22|HepG2	40
chr16	28835622	28836622	MIR29A|u87|ENSG00000168488|upEE	chr16	28836491	28836553	SF3B4|K562	62
chr16	28835622	28836622	MIR29A|u87|ENSG00000168488|upEE	chr16	28836524	28836554	PTBP1|HepG2	30
chr16	28835622	28836622	MIR29A|u87|ENSG00000168488|upEE	chr16	28836221	28836318	DDX42|K562	97
chr16	28835622	28836622	MIR29A|u87|ENSG00000168488|upEE	chr16	28836402	28836441	EIF3D|HepG2	39
chr16	28835622	28836622	MIR29A|u87|ENSG00000168488|upEE	chr16	28836418	28836453	SRSF1|HepG2	35
chr16	28835622	28836622	MIR29A|u87|ENSG00000168488|upEE	chr16	28836247	28836298	SF3B4|K562	51
chr16	28835622	28836622	MIR29A|u87|ENSG00000168488|upEE	chr16	28836202	28836233	DKC1|HepG2	31
chr16	28835622	28836622	MIR29A|u87|ENSG00000168488|upEE	chr16	28835933	28835962	SUB1|HepG2	29
chr16	28835622	28836622	MIR29A|u87|ENSG00000168488|upEE	chr16	28836379	28836446	EFTUD2|HepG2	67
chr16	28835622	28836622	MIR29A|u87|ENSG00000168488|upEE	chr16	28836342	28836375	BCCIP|HepG2	33
chr16	28835622	28836622	MIR29A|u87|ENSG00000168488|upEE	chr16	28836263	28836275	RBFOX2|HepG2	12
chr16	28835622	28836622	MIR29A|u87|ENSG00000168488|upEE	chr16	28836503	28836571	RBFOX2|HepG2	68
chr16	28835622	28836622	MIR29A|u87|ENSG00000168488|upEE	chr16	28836227	28836324	HNRNPU|K562	97
chr16	28835622	28836622	MIR29A|u87|ENSG00000168488|upEE	chr16	28836328	28836371	LARP4|HepG2	43
chr16	28835622	28836622	MIR29A|u87|ENSG00000168488|upEE	chr16	28836324	28836459	FUS|NA	135
chr16	28835622	28836622	MIR29A|u87|ENSG00000168488|upEE	chr16	28836128	28836169	PRPF8|HepG2	41
chr16	28835622	28836622	MIR29A|u87|ENSG00000168488|upEE	chr16	28836224	28836314	AUH|HepG2	90
chr16	28835622	28836622	MIR29A|u87|ENSG00000168488|upEE	chr16	28836400	28836429	BUD13|HepG2	29
chr16	28835622	28836622	MIR29A|u87|ENSG00000168488|upEE	chr16	28836394	28836441	SUB1|HepG2	47
chr16	28835622	28836622	MIR29A|u87|ENSG00000168488|upEE	chr16	28836228	28836317	XRN2|K562	89
chr16	28835622	28836622	MIR29A|u87|ENSG00000168488|upEE	chr16	28836410	28836443	RPS3|K562	33
chr16	28835622	28836622	MIR29A|u87|ENSG00000168488|upEE	chr16	28836438	28836469	XRCC6|HepG2	31
chr16	28835622	28836622	MIR29A|u87|ENSG00000168488|upEE	chr16	28836524	28836555	HNRNPK|HepG2	31
chr16	28835622	28836622	MIR29A|u87|ENSG00000168488|upEE	chr16	28836583	28836632	NOLC1|K562	39
chr16	28835622	28836622	MIR29A|u87|ENSG00000168488|upEE	chr16	28836252	28836311	PPIG|HepG2	59
chr16	28835622	28836622	MIR29A|u87|ENSG00000168488|upEE	chr16	28836213	28836321	PPIG|HepG2	108
chr16	28835622	28836622	MIR29A|u87|ENSG00000168488|upEE	chr16	28836593	28836631	XPO5|HepG2	29
chr16	28835622	28836622	MIR29A|u87|ENSG00000168488|upEE	chr16	28836399	28836446	RPS5|HepG2	47
chr16	28835622	28836622	MIR29A|u87|ENSG00000168488|upEE	chr16	28836521	28836550	SMNDC1|HepG2	29
chr16	28835622	28836622	MIR29A|u87|ENSG00000168488|upEE	chr16	28836143	28836172	EFTUD2|K562	29
chr16	28835622	28836622	MIR29A|u87|ENSG00000168488|upEE	chr16	28836227	28836308	SND1|HepG2	81
chr16	28835622	28836622	MIR29A|u87|ENSG00000168488|upEE	chr16	28836101	28836121	NOLC1|HepG2	20
chr16	28835622	28836622	MIR29A|u87|ENSG00000168488|upEE	chr16	28836406	28836466	TIA1|K562	60
chr16	28835622	28836622	MIR29A|u87|ENSG00000168488|upEE	chr16	28836082	28836109	PPIL4|K562	27
chr16	28835622	28836622	MIR29A|u87|ENSG00000168488|upEE	chr16	28836246	28836362	DHX30|HepG2	116
chr16	28835622	28836622	MIR29A|u87|ENSG00000168488|upEE	chr16	28836412	28836459	FAM120A|HepG2	47
chr16	28835622	28836622	MIR29A|u87|ENSG00000168488|upEE	chr16	28836400	28836440	PCBP2|HepG2	40
chr16	28835622	28836622	MIR29A|u87|ENSG00000168488|upEE	chr16	28836246	28836318	FASTKD2|HepG2	72
chr16	28835622	28836622	MIR29A|u87|ENSG00000168488|upEE	chr16	28836250	28836314	AKAP8L|K562	64
chr16	28835622	28836622	MIR29A|u87|ENSG00000168488|upEE	chr16	28836266	28836311	DDX6|K562	45
chr16	28835622	28836622	MIR29A|u87|ENSG00000168488|upEE	chr16	28836508	28836581	RBM5|HepG2	73
chr16	28835622	28836622	MIR29A|u87|ENSG00000168488|upEE	chr16	28836331	28836385	SLTM|HepG2	54
chr16	28835622	28836622	MIR29A|u87|ENSG00000168488|upEE	chr16	28836345	28836370	DDX55|HepG2	25
chr16	28835622	28836622	MIR29A|u87|ENSG00000168488|upEE	chr16	28836256	28836304	LIN28B|HepG2	48
chr16	28835622	28836622	MIR29A|u87|ENSG00000168488|upEE	chr16	28836211	28836317	CSTF2T|HepG2	106
chr16	28835622	28836622	MIR29A|u87|ENSG00000168488|upEE	chr16	28836214	28836347	RBFOX2|K562	133
chr16	28835622	28836622	MIR29A|u87|ENSG00000168488|upEE	chr16	28836512	28836560	PPIG|HepG2	48
chr16	28835622	28836622	MIR29A|u87|ENSG00000168488|upEE	chr16	28836209	28836247	LSM11|HepG2	38
chr16	28835622	28836622	MIR29A|u87|ENSG00000168488|upEE	chr16	28836607	28836632	DGCR8|HepG2	15
chr16	28835622	28836622	MIR29A|u87|ENSG00000168488|upEE	chr16	28836377	28836450	CDC40|HepG2	73
chr16	28835622	28836622	MIR29A|u87|ENSG00000168488|upEE	chr16	28836318	28836370	HNRNPA1|HepG2	52
chr16	28835622	28836622	MIR29A|u87|ENSG00000168488|upEE	chr16	28836414	28836452	DKC1|HepG2	38
chr16	28835622	28836622	MIR29A|u87|ENSG00000168488|upEE	chr16	28836259	28836313	FAM120A|K562	54
chr16	28835622	28836622	MIR29A|u87|ENSG00000168488|upEE	chr16	28836111	28836161	XRN2|HepG2	50
chr16	28835622	28836622	MIR29A|u87|ENSG00000168488|upEE	chr16	28836339	28836366	LSM11|HepG2	27
chr16	28835622	28836622	MIR29A|u87|ENSG00000168488|upEE	chr16	28836256	28836312	GRWD1|HepG2	56
chr16	28835622	28836622	MIR29A|u87|ENSG00000168488|upEE	chr16	28836327	28836339	PRPF8|HepG2	12
chr16	28835622	28836622	MIR29A|u87|ENSG00000168488|upEE	chr16	28836506	28836557	DDX3X|HepG2	51
chr16	28835622	28836622	MIR29A|u87|ENSG00000168488|upEE	chr16	28836587	28836674	SRSF7|HepG2	35
chr16	28835622	28836622	MIR29A|u87|ENSG00000168488|upEE	chr16	28836208	28836316	FKBP4|HepG2	108
chr16	28835622	28836622	MIR29A|u87|ENSG00000168488|upEE	chr16	28836453	28836556	XPO5|HepG2	103
chr16	28835622	28836622	MIR29A|u87|ENSG00000168488|upEE	chr16	28836399	28836463	NKRF|HepG2	64
chr16	28835622	28836622	MIR29A|u87|ENSG00000168488|upEE	chr16	28836079	28836113	SMNDC1|K562	34
chr16	28835622	28836622	MIR29A|u87|ENSG00000168488|upEE	chr16	28836527	28836580	SMNDC1|K562	53
chr16	28835622	28836622	MIR29A|u87|ENSG00000168488|upEE	chr16	28836399	28836467	PRPF8|K562	68
chr16	28835622	28836622	MIR29A|u87|ENSG00000168488|upEE	chr16	28836610	28836652	CSTF2|HepG2	12
chr16	28835622	28836622	MIR29A|u87|ENSG00000168488|upEE	chr16	28836241	28836312	HNRNPUL1|K562	71
chr16	28835622	28836622	MIR29A|u87|ENSG00000168488|upEE	chr16	28835967	28836003	ILF3|HepG2	36
chr16	28835622	28836622	MIR29A|u87|ENSG00000168488|upEE	chr16	28836087	28836118	AGGF1|K562	31
chr16	28835622	28836622	MIR29A|u87|ENSG00000168488|upEE	chr16	28836103	28836123	EXOSC5|K562	20
chr16	28835622	28836622	MIR29A|u87|ENSG00000168488|upEE	chr16	28836105	28836160	BUD13|HepG2	55
chr16	28835622	28836622	MIR29A|u87|ENSG00000168488|upEE	chr16	28836517	28836612	GTF2F1|HepG2	95
chr16	28835622	28836622	MIR29A|u87|ENSG00000168488|upEE	chr16	28836207	28836318	AGGF1|HepG2	111
chr16	28835622	28836622	MIR29A|u87|ENSG00000168488|upEE	chr16	28836331	28836363	LSM11|K562	32
chr16	28835622	28836622	MIR29A|u87|ENSG00000168488|upEE	chr16	28836279	28836323	TBRG4|HepG2	44
chr16	28835622	28836622	MIR29A|u87|ENSG00000168488|upEE	chr16	28836214	28836316	U2AF2|K562	102
chr16	28835622	28836622	MIR29A|u87|ENSG00000168488|upEE	chr16	28836085	28836111	LARP4|HepG2	26
chr16	28835622	28836622	MIR29A|u87|ENSG00000168488|upEE	chr16	28836078	28836180	SRSF9|HepG2	102
chr16	28835622	28836622	MIR29A|u87|ENSG00000168488|upEE	chr16	28836525	28836562	AKAP8L|K562	37
chr16	28835622	28836622	MIR29A|u87|ENSG00000168488|upEE	chr16	28836262	28836293	LIN28B|HepG2	31
chr16	28835622	28836622	MIR29A|u87|ENSG00000168488|upEE	chr16	28836338	28836371	NONO|K562	33
chr16	28835622	28836622	MIR29A|u87|ENSG00000168488|upEE	chr16	28835943	28836008	PTBP1|HepG2	65
chr16	28835622	28836622	MIR29A|u87|ENSG00000168488|upEE	chr16	28836113	28836143	PRPF8|K562	30
chr16	28835622	28836622	MIR29A|u87|ENSG00000168488|upEE	chr16	28836215	28836301	RBM15|K562	86
chr16	28835622	28836622	MIR29A|u87|ENSG00000168488|upEE	chr16	28836591	28836675	U2AF1|HepG2	31
chr16	28835622	28836622	MIR29A|u87|ENSG00000168488|upEE	chr16	28836327	28836381	RBFOX2|K562	54
chr16	28835622	28836622	MIR29A|u87|ENSG00000168488|upEE	chr16	28836516	28836548	EXOSC5|K562	32
chr16	28835622	28836622	MIR29A|u87|ENSG00000168488|upEE	chr16	28836255	28836302	RPS3|K562	47
chr16	28835622	28836622	MIR29A|u87|ENSG00000168488|upEE	chr16	28836040	28836084	IGF2BP3|HepG2	44
chr16	28835622	28836622	MIR29A|u87|ENSG00000168488|upEE	chr16	28836110	28836136	UCHL5|K562	26
chr16	28835622	28836622	MIR29A|u87|ENSG00000168488|upEE	chr16	28836324	28836380	GEMIN5|K562	56
chr16	28835622	28836622	MIR29A|u87|ENSG00000168488|upEE	chr16	28836382	28836429	RBM27|K562	47
chr16	28835622	28836622	MIR29A|u87|ENSG00000168488|upEE	chr16	28836510	28836564	LARP4|K562	54
chr16	28835622	28836622	MIR29A|u87|ENSG00000168488|upEE	chr16	28836535	28836558	PPIL4|K562	23
chr16	28835622	28836622	MIR29A|u87|ENSG00000168488|upEE	chr16	28836379	28836445	SF3B4|HepG2	66
chr16	28835622	28836622	MIR29A|u87|ENSG00000168488|upEE	chr16	28836245	28836332	EFTUD2|HepG2	87
chr16	28835622	28836622	MIR29A|u87|ENSG00000168488|upEE	chr16	28836403	28836460	GTF2F1|HepG2	57
chr16	28835622	28836622	MIR29A|u87|ENSG00000168488|upEE	chr16	28836107	28836137	LSM11|HepG2	30
chr16	28835622	28836622	MIR29A|u87|ENSG00000168488|upEE	chr16	28836399	28836428	PRPF8|HepG2	29
chr16	28835622	28836622	MIR29A|u87|ENSG00000168488|upEE	chr16	28836101	28836113	PRPF8|HepG2	12
chr16	28835622	28836622	MIR29A|u87|ENSG00000168488|upEE	chr16	28835970	28836000	GNL3|K562	30
chr16	28835622	28836622	MIR29A|u87|ENSG00000168488|upEE	chr16	28836343	28836357	UCHL5|K562	14
chr16	28835622	28836622	MIR29A|u87|ENSG00000168488|upEE	chr16	28836528	28836562	PCBP2|HepG2	34
chr16	28835622	28836622	MIR29A|u87|ENSG00000168488|upEE	chr16	28836335	28836367	LSM11|HepG2	32
chr16	28835622	28836622	MIR29A|u87|ENSG00000168488|upEE	chr16	28836019	28836057	MTPAP|K562	38
chr16	28835622	28836622	MIR29A|u87|ENSG00000168488|upEE	chr16	28836105	28836156	SRSF7|HepG2	51
chr16	28835622	28836622	MIR29A|u87|ENSG00000168488|upEE	chr16	28836216	28836314	TRA2A|HepG2	98
chr16	28835622	28836622	MIR29A|u87|ENSG00000168488|upEE	chr16	28836127	28836141	SRSF7|K562	14
chr16	28835622	28836622	MIR29A|u87|ENSG00000168488|upEE	chr16	28836115	28836173	RBM15|K562	58
chr16	28835622	28836622	MIR29A|u87|ENSG00000168488|upEE	chr16	28836143	28836175	BUD13|K562	32
chr16	28835622	28836622	MIR29A|u87|ENSG00000168488|upEE	chr16	28836192	28836245	EFTUD2|HepG2	53
chr16	28835622	28836622	MIR29A|u87|ENSG00000168488|upEE	chr16	28835954	28836002	NCBP2|K562	48
chr16	28835622	28836622	MIR29A|u87|ENSG00000168488|upEE	chr16	28836412	28836432	CPSF6|K562	20
chr16	28835622	28836622	MIR29A|u87|ENSG00000168488|upEE	chr16	28836083	28836107	DDX59|HepG2	24
chr16	28835622	28836622	MIR29A|u87|ENSG00000168488|upEE	chr16	28836608	28836655	HNRNPK|HepG2	14
chr16	28835622	28836622	MIR29A|u87|ENSG00000168488|upEE	chr16	28836357	28836365	TBRG4|K562	8
chr16	28835622	28836622	MIR29A|u87|ENSG00000168488|upEE	chr16	28836361	28836442	CDC40|HepG2	81
chr16	28835622	28836622	MIR29A|u87|ENSG00000168488|upEE	chr16	28836468	28836518	DHX30|K562	50
chr16	28835622	28836622	MIR29A|u87|ENSG00000168488|upEE	chr16	28836389	28836470	PRPF8|K562	81
chr16	28835622	28836622	MIR29A|u87|ENSG00000168488|upEE	chr16	28836462	28836489	NPM1|K562	27
chr16	28835622	28836622	MIR29A|u87|ENSG00000168488|upEE	chr16	28836396	28836446	U2AF1|K562	50
chr16	28835622	28836622	MIR29A|u87|ENSG00000168488|upEE	chr16	28836226	28836317	XRCC6|HepG2	91
chr16	28835622	28836622	MIR29A|u87|ENSG00000168488|upEE	chr16	28836378	28836410	PTBP1|K562	32
chr16	28835622	28836622	MIR29A|u87|ENSG00000168488|upEE	chr16	28835958	28835988	HNRNPL|K562	30
chr16	28835622	28836622	MIR29A|u87|ENSG00000168488|upEE	chr16	28836212	28836327	RBFOX2|K562	115
chr16	28835622	28836622	MIR29A|u87|ENSG00000168488|upEE	chr16	28836244	28836293	SND1|K562	49
chr16	28835622	28836622	MIR29A|u87|ENSG00000168488|upEE	chr16	28836377	28836442	CSTF2|HepG2	65
chr16	28835622	28836622	MIR29A|u87|ENSG00000168488|upEE	chr16	28836437	28836450	SLTM|HepG2	13
chr16	28835622	28836622	MIR29A|u87|ENSG00000168488|upEE	chr16	28836323	28836377	CDC40|HepG2	54
chr16	28835622	28836622	MIR29A|u87|ENSG00000168488|upEE	chr16	28836602	28836651	U2AF2|HepG2	20
chr16	28835622	28836622	MIR29A|u87|ENSG00000168488|upEE	chr16	28836408	28836437	BUD13|K562	29
chr16	28835622	28836622	MIR29A|u87|ENSG00000168488|upEE	chr16	28836517	28836552	FKBP4|HepG2	35
chr16	28835622	28836622	MIR29A|u87|ENSG00000168488|upEE	chr16	28836380	28836447	GEMIN5|K562	67
chr16	28835622	28836622	MIR29A|u87|ENSG00000168488|upEE	chr16	28836330	28836374	DDX42|K562	44
chr16	28835622	28836622	MIR29A|u87|ENSG00000168488|upEE	chr16	28836228	28836259	FIP1L1|HEK293	31
chr16	28835622	28836622	MIR29A|u87|ENSG00000168488|upEE	chr16	28836275	28836326	RBFOX2|HepG2	51
chr16	28835622	28836622	MIR29A|u87|ENSG00000168488|upEE	chr16	28836042	28836064	CSTF2T|HepG2	22
chr16	28835622	28836622	MIR29A|u87|ENSG00000168488|upEE	chr16	28836420	28836456	IGF2BP1|HepG2	36
chr16	28835622	28836622	MIR29A|u87|ENSG00000168488|upEE	chr16	28836595	28836679	SF3B4|K562	27
chr16	28835622	28836622	MIR29A|u87|ENSG00000168488|upEE	chr16	28835941	28835955	BUD13|HepG2	14
chr16	28835622	28836622	MIR29A|u87|ENSG00000168488|upEE	chr16	28836440	28836482	PCBP2|HepG2	42
chr16	28835622	28836622	MIR29A|u87|ENSG00000168488|upEE	chr16	28836250	28836319	GTF2F1|K562	69
chr16	28835622	28836622	MIR29A|u87|ENSG00000168488|upEE	chr16	28836214	28836319	SLTM|K562	105
chr16	28835622	28836622	MIR29A|u87|ENSG00000168488|upEE	chr16	28836330	28836354	DDX6|K562	24
chr16	28835622	28836622	MIR29A|u87|ENSG00000168488|upEE	chr16	28836079	28836119	RBM15|HepG2	40
chr16	28835622	28836622	MIR29A|u87|ENSG00000168488|upEE	chr16	28836324	28836459	NUDT21|HEK293	135
chr16	28835622	28836622	MIR29A|u87|ENSG00000168488|upEE	chr16	28836259	28836303	HNRNPL|K562	44
chr16	28835622	28836622	MIR29A|u87|ENSG00000168488|upEE	chr16	28836250	28836324	CSTF2|HepG2	74
chr16	28835622	28836622	MIR29A|u87|ENSG00000168488|upEE	chr16	28836210	28836250	RBM5|HepG2	40
chr16	28835622	28836622	MIR29A|u87|ENSG00000168488|upEE	chr16	28836402	28836434	NOLC1|K562	32
chr16	28835622	28836622	MIR29A|u87|ENSG00000168488|upEE	chr16	28836222	28836314	SLTM|HepG2	92
chr16	28835622	28836622	MIR29A|u87|ENSG00000168488|upEE	chr16	28836339	28836391	PRPF8|HepG2	52
chr16	28835622	28836622	MIR29A|u87|ENSG00000168488|upEE	chr16	28836246	28836325	HNRNPU|K562	79
chr16	28835622	28836622	MIR29A|u87|ENSG00000168488|upEE	chr16	28836585	28836658	LSM11|HepG2	37
chr16	28835622	28836622	MIR29A|u87|ENSG00000168488|upEE	chr16	28836519	28836568	FAM120A|HepG2	49
chr16	28835622	28836622	MIR29A|u87|ENSG00000168488|upEE	chr16	28836247	28836354	SMNDC1|K562	107
chr16	28835622	28836622	MIR29A|u87|ENSG00000168488|upEE	chr16	28836401	28836445	TROVE2|HepG2	44
chr16	28835622	28836622	MIR29A|u87|ENSG00000168488|upEE	chr16	28836233	28836298	AGGF1|K562	65
chr16	28835622	28836622	MIR29A|u87|ENSG00000168488|upEE	chr16	28836222	28836251	U2AF1|K562	29
chr16	28835622	28836622	MIR29A|u87|ENSG00000168488|upEE	chr16	28836254	28836330	HNRNPUL1|K562	76
chr16	28835622	28836622	MIR29A|u87|ENSG00000168488|upEE	chr16	28836412	28836414	CSTF2|HepG2	2
chr16	28835622	28836622	MIR29A|u87|ENSG00000168488|upEE	chr16	28836262	28836315	LARP4|HepG2	53
chr16	28835622	28836622	MIR29A|u87|ENSG00000168488|upEE	chr16	28835936	28835946	YBX3|K562	10
chr16	28835622	28836622	MIR29A|u87|ENSG00000168488|upEE	chr16	28836255	28836309	QKI|HepG2	54
chr16	28835622	28836622	MIR29A|u87|ENSG00000168488|upEE	chr16	28836238	28836294	SRSF1|K562	56
chr16	28835622	28836622	MIR29A|u87|ENSG00000168488|upEE	chr16	28836337	28836353	SRSF7|HepG2	16
chr16	28835622	28836622	MIR29A|u87|ENSG00000168488|upEE	chr16	28836092	28836125	FAM120A|K562	33
chr16	28835622	28836622	MIR29A|u87|ENSG00000168488|upEE	chr16	28836339	28836359	DDX59|HepG2	20
chr16	28835622	28836622	MIR29A|u87|ENSG00000168488|upEE	chr16	28836100	28836138	NOL12|HepG2	38
chr16	28835622	28836622	MIR29A|u87|ENSG00000168488|upEE	chr16	28836400	28836464	RBFOX2|HepG2	64
chr16	28835622	28836622	MIR29A|u87|ENSG00000168488|upEE	chr16	28836225	28836341	SFPQ|HepG2	116
chr16	28835622	28836622	MIR29A|u87|ENSG00000168488|upEE	chr16	28836208	28836310	SRSF9|HepG2	102
chr16	28835622	28836622	MIR29A|u87|ENSG00000168488|upEE	chr16	28836506	28836543	RPS3|K562	37
chr16	28835622	28836622	MIR29A|u87|ENSG00000168488|upEE	chr16	28836517	28836575	LSM11|K562	58
chr16	28835622	28836622	MIR29A|u87|ENSG00000168488|upEE	chr16	28836167	28836219	ELAVL1|HEK293	52
chr16	28835622	28836622	MIR29A|u87|ENSG00000168488|upEE	chr16	28836514	28836566	HNRNPUL1|K562	52
chr16	28835622	28836622	MIR29A|u87|ENSG00000168488|upEE	chr16	28836520	28836564	XRN2|HepG2	44
chr16	28835622	28836622	MIR29A|u87|ENSG00000168488|upEE	chr16	28836250	28836327	SUGP2|HepG2	77
chr16	28835622	28836622	MIR29A|u87|ENSG00000168488|upEE	chr16	28836548	28836642	SRSF7|K562	74
chr16	28835622	28836622	MIR29A|u87|ENSG00000168488|upEE	chr16	28836601	28836632	DDX55|HepG2	21
chr16	28835622	28836622	MIR29A|u87|ENSG00000168488|upEE	chr16	28836211	28836250	PTBP1|HepG2	39
chr16	28835622	28836622	MIR29A|u87|ENSG00000168488|upEE	chr16	28836240	28836294	RPS5|HepG2	54
chr16	28835622	28836622	MIR29A|u87|ENSG00000168488|upEE	chr16	28836066	28836097	PTBP1|K562	31
chr16	28835622	28836622	MIR29A|u87|ENSG00000168488|upEE	chr16	28836106	28836160	EFTUD2|HepG2	54
chr16	28835622	28836622	MIR29A|u87|ENSG00000168488|upEE	chr16	28836332	28836371	EFTUD2|HepG2	39
chr16	28835622	28836622	MIR29A|u87|ENSG00000168488|upEE	chr16	28836595	28836630	FXR2|K562	27
chr16	28835622	28836622	MIR29A|u87|ENSG00000168488|upEE	chr16	28836268	28836311	CSTF2T|K562	43
chr16	28835622	28836622	MIR29A|u87|ENSG00000168488|upEE	chr16	28836524	28836545	EIF3D|HepG2	21
chr16	28835622	28836622	MIR29A|u87|ENSG00000168488|upEE	chr16	28836334	28836350	KHDRBS1|K562	16
chr16	28835622	28836622	MIR29A|u87|ENSG00000168488|upEE	chr16	28836419	28836441	PTBP1|HepG2	22
chr16	28835622	28836622	MIR29A|u87|ENSG00000168488|upEE	chr16	28836577	28836639	CDC40|HepG2	45
chr16	28835622	28836622	MIR29A|u87|ENSG00000168488|upEE	chr16	28836529	28836569	HNRNPUL1|HepG2	40
chr16	28835622	28836622	MIR29A|u87|ENSG00000168488|upEE	chr16	28836259	28836358	SMNDC1|HepG2	99
chr16	28835622	28836622	MIR29A|u87|ENSG00000168488|upEE	chr16	28836605	28836647	TAF15|HepG2	17
chr16	28835622	28836622	MIR29A|u87|ENSG00000168488|upEE	chr16	28836212	28836309	FMR1|K562	97
chr16	28835622	28836622	MIR29A|u87|ENSG00000168488|upEE	chr16	28836340	28836376	SF3B4|HepG2	36
chr16	28835622	28836622	MIR29A|u87|ENSG00000168488|upEE	chr16	28836339	28836358	BUD13|K562	19
chr16	28835622	28836622	MIR29A|u87|ENSG00000168488|upEE	chr16	28836148	28836195	RBM22|K562	47
chr16	28835622	28836622	MIR29A|u87|ENSG00000168488|upEE	chr16	28836608	28836705	RBM5|HepG2	14
chr16	28835622	28836622	MIR29A|u87|ENSG00000168488|upEE	chr16	28836401	28836456	SUGP2|HepG2	55
chr16	28835622	28836622	MIR29A|u87|ENSG00000168488|upEE	chr16	28836255	28836331	SFPQ|HepG2	76
chr16	28835622	28836622	MIR29A|u87|ENSG00000168488|upEE	chr16	28836269	28836307	UPF1|K562	38
chr16	28835622	28836622	MIR29A|u87|ENSG00000168488|upEE	chr16	28836255	28836302	KHDRBS1|K562	47
chr16	28835622	28836622	MIR29A|u87|ENSG00000168488|upEE	chr16	28836217	28836308	TRA2A|K562	91
chr16	28835622	28836622	MIR29A|u87|ENSG00000168488|upEE	chr16	28836025	28836099	FBL|HEK293	74
chr16	28835622	28836622	MIR29A|u87|ENSG00000168488|upEE	chr16	28836401	28836585	LSM11|HepG2	184
chr16	28835622	28836622	MIR29A|u87|ENSG00000168488|upEE	chr16	28836090	28836120	LARP4|HepG2	30
chr16	28835622	28836622	MIR29A|u87|ENSG00000168488|upEE	chr16	28835938	28835962	LARP4|HepG2	24
chr16	28835622	28836622	MIR29A|u87|ENSG00000168488|upEE	chr16	28836330	28836391	SF3A3|HepG2	61
chr16	28835622	28836622	MIR29A|u87|ENSG00000168488|upEE	chr16	28836513	28836561	DDX42|K562	48
chr16	28835622	28836622	MIR29A|u87|ENSG00000168488|upEE	chr16	28836258	28836315	RBM15|HepG2	57
chr16	28835622	28836622	MIR29A|u87|ENSG00000168488|upEE	chr16	28836325	28836375	PRPF8|K562	50
chr16	28835622	28836622	MIR29A|u87|ENSG00000168488|upEE	chr16	28836395	28836409	DDX24|K562	14
chr16	28835622	28836622	MIR29A|u87|ENSG00000168488|upEE	chr16	28836252	28836316	NCBP2|HepG2	64
chr16	28835622	28836622	MIR29A|u87|ENSG00000168488|upEE	chr16	28836256	28836320	UCHL5|K562	64
chr16	28835622	28836622	MIR29A|u87|ENSG00000168488|upEE	chr16	28836588	28836649	HNRNPA1|HepG2	34
chr16	28835622	28836622	MIR29A|u87|ENSG00000168488|upEE	chr16	28836218	28836240	SUB1|HepG2	22
chr16	28835622	28836622	MIR29A|u87|ENSG00000168488|upEE	chr16	28836146	28836189	RBM22|HepG2	43
chr16	28835622	28836622	MIR29A|u87|ENSG00000168488|upEE	chr16	28836518	28836572	RBM22|HepG2	54
chr16	28835622	28836622	MIR29A|u87|ENSG00000168488|upEE	chr16	28836453	28836567	XPO5|HepG2	114
chr16	28835622	28836622	MIR29A|u87|ENSG00000168488|upEE	chr16	28836330	28836365	NCBP2|HepG2	35
chr16	28835622	28836622	MIR29A|u87|ENSG00000168488|upEE	chr16	28836447	28836504	LSM11|HepG2	57
chr16	28835622	28836622	MIR29A|u87|ENSG00000168488|upEE	chr16	28836192	28836357	EFTUD2|HepG2	165
chr16	28835622	28836622	MIR29A|u87|ENSG00000168488|upEE	chr16	28836523	28836546	DGCR8|HepG2	23
chr16	28835622	28836622	MIR29A|u87|ENSG00000168488|upEE	chr16	28836511	28836565	RPS5|K562	54
chr16	28835622	28836622	MIR29A|u87|ENSG00000168488|upEE	chr16	28836525	28836551	XRCC6|HepG2	26
chr16	28835622	28836622	MIR29A|u87|ENSG00000168488|upEE	chr16	28835950	28835971	RBM27|K562	21
chr16	28835622	28836622	MIR29A|u87|ENSG00000168488|upEE	chr16	28836048	28836070	SUB1|HepG2	22
chr16	28835622	28836622	MIR29A|u87|ENSG00000168488|upEE	chr16	28836260	28836279	PUS1|K562	19
chr16	28835622	28836622	MIR29A|u87|ENSG00000168488|upEE	chr16	28836275	28836318	HNRNPC|HepG2	43
chr16	28835622	28836622	MIR29A|u87|ENSG00000168488|upEE	chr16	28836522	28836561	SRSF7|HepG2	39
chr16	28835622	28836622	MIR29A|u87|ENSG00000168488|upEE	chr16	28836256	28836314	PPIL4|K562	58
chr16	28835622	28836622	MIR29A|u87|ENSG00000168488|upEE	chr16	28835929	28835981	SLBP|K562	52
chr16	28835622	28836622	MIR29A|u87|ENSG00000168488|upEE	chr16	28836332	28836357	DDX59|HepG2	25
chr16	28835622	28836622	MIR29A|u87|ENSG00000168488|upEE	chr16	28836443	28836472	QKI|K562	29
chr16	28835622	28836622	MIR29A|u87|ENSG00000168488|upEE	chr16	28836409	28836443	PPIL4|K562	34
chr16	28835622	28836622	MIR29A|u87|ENSG00000168488|upEE	chr16	28836497	28836577	QKI|HepG2	80
chr16	28835622	28836622	MIR29A|u87|ENSG00000168488|upEE	chr16	28835968	28836004	YBX3|K562	36
chr16	28835622	28836622	MIR29A|u87|ENSG00000168488|upEE	chr16	28836428	28836442	PUS1|K562	14
chr16	28835622	28836622	MIR29A|u87|ENSG00000168488|upEE	chr16	28836243	28836311	NONO|K562	68
chr16	28835622	28836622	MIR29A|u87|ENSG00000168488|upEE	chr16	28836422	28836445	RPS5|K562	23
chr16	28835622	28836622	MIR29A|u87|ENSG00000168488|upEE	chr16	28836233	28836305	DDX55|K562	72
chr16	28835622	28836622	MIR29A|u87|ENSG00000168488|upEE	chr16	28836397	28836441	SMNDC1|HepG2	44
chr16	28835622	28836622	MIR29A|u87|ENSG00000168488|upEE	chr16	28836340	28836391	NOLC1|K562	51
chr16	28835622	28836622	MIR29A|u87|ENSG00000168488|upEE	chr16	28836483	28836509	NOLC1|K562	26
chr16	28835622	28836622	MIR29A|u87|ENSG00000168488|upEE	chr16	28836395	28836456	U2AF1|HepG2	61
chr16	28835622	28836622	MIR29A|u87|ENSG00000168488|upEE	chr16	28836522	28836560	FKBP4|HepG2	38
chr16	28835622	28836622	MIR29A|u87|ENSG00000168488|upEE	chr16	28836593	28836656	RBFOX2|K562	29
chr16	28835622	28836622	MIR29A|u87|ENSG00000168488|upEE	chr16	28835953	28835990	SRSF9|HepG2	37
chr16	28835622	28836622	MIR29A|u87|ENSG00000168488|upEE	chr16	28836468	28836521	AARS|K562	53
chr16	28835622	28836622	MIR29A|u87|ENSG00000168488|upEE	chr16	28836090	28836111	SND1|K562	21
chr16	28835622	28836622	MIR29A|u87|ENSG00000168488|upEE	chr16	28836311	28836345	CSTF2T|K562	34
chr16	28835622	28836622	MIR29A|u87|ENSG00000168488|upEE	chr16	28836238	28836313	EIF3H|HepG2	75
chr16	28835622	28836622	MIR29A|u87|ENSG00000168488|upEE	chr16	28836095	28836148	BCCIP|HepG2	53
chr16	28835622	28836622	MIR29A|u87|ENSG00000168488|upEE	chr16	28835932	28835954	PTBP1|K562	22
chr16	28835622	28836622	MIR29A|u87|ENSG00000168488|upEE	chr16	28836409	28836436	GEMIN5|K562	27
chr16	28835622	28836622	MIR29A|u87|ENSG00000168488|upEE	chr16	28836094	28836151	UCHL5|HepG2	57
chr16	28835622	28836622	MIR29A|u87|ENSG00000168488|upEE	chr16	28836398	28836419	EWSR1|K562	21
chr16	28835622	28836622	MIR29A|u87|ENSG00000168488|upEE	chr16	28836589	28836649	EFTUD2|HepG2	33
chr16	28835622	28836622	MIR29A|u87|ENSG00000168488|upEE	chr16	28836371	28836404	DDX6|HepG2	33
chr16	28835622	28836622	MIR29A|u87|ENSG00000168488|upEE	chr16	28836475	28836519	DGCR8|K562	44
chr16	28835622	28836622	MIR29A|u87|ENSG00000168488|upEE	chr16	28836246	28836312	SUPV3L1|HepG2	66
chr16	28835622	28836622	MIR29A|u87|ENSG00000168488|upEE	chr16	28836343	28836363	U2AF1|HepG2	20
chr16	28835622	28836622	MIR29A|u87|ENSG00000168488|upEE	chr16	28836389	28836465	U2AF2|HepG2	76
chr16	28835622	28836622	MIR29A|u87|ENSG00000168488|upEE	chr16	28836616	28836632	HNRNPU|K562	6
chr16	28835622	28836622	MIR29A|u87|ENSG00000168488|upEE	chr16	28836191	28836222	HLTF|K562	31
chr16	28835622	28836622	MIR29A|u87|ENSG00000168488|upEE	chr16	28836125	28836128	ZNF622|K562	3
chr16	28835622	28836622	MIR29A|u87|ENSG00000168488|upEE	chr16	28836074	28836121	PCBP2|HepG2	47
chr16	28835622	28836622	MIR29A|u87|ENSG00000168488|upEE	chr16	28836536	28836554	RBFOX2|K562	18
chr16	28835622	28836622	MIR29A|u87|ENSG00000168488|upEE	chr16	28836401	28836458	FAM120A|K562	57
chr16	28835622	28836622	MIR29A|u87|ENSG00000168488|upEE	chr16	28836419	28836461	FAM120A|HepG2	42
chr16	28835622	28836622	MIR29A|u87|ENSG00000168488|upEE	chr16	28836241	28836310	GRWD1|HepG2	69
chr16	28835622	28836622	MIR29A|u87|ENSG00000168488|upEE	chr16	28836592	28836636	EWSR1|K562	30
chr16	28835622	28836622	MIR29A|u87|ENSG00000168488|upEE	chr16	28836082	28836103	METAP2|K562	21
chr16	28835622	28836622	MIR29A|u87|ENSG00000168488|upEE	chr16	28836510	28836594	TAF15|HepG2	84
chr16	28835622	28836622	MIR29A|u87|ENSG00000168488|upEE	chr16	28836240	28836317	RBM15|HepG2	77
chr16	28835622	28836622	MIR29A|u87|ENSG00000168488|upEE	chr16	28836611	28836637	GRWD1|HepG2	11
chr16	28835622	28836622	MIR29A|u87|ENSG00000168488|upEE	chr16	28836273	28836299	SLBP|K562	26
chr16	28835622	28836622	MIR29A|u87|ENSG00000168488|upEE	chr16	28836269	28836311	SUB1|HepG2	42
chr16	28835622	28836622	MIR29A|u87|ENSG00000168488|upEE	chr16	28836211	28836316	SRSF1|HepG2	105
chr16	28835622	28836622	MIR29A|u87|ENSG00000168488|upEE	chr16	28836438	28836452	SLTM|K562	14
chr16	28835622	28836622	MIR29A|u87|ENSG00000168488|upEE	chr16	28836402	28836414	DDX6|K562	12
chr16	28835622	28836622	MIR29A|u87|ENSG00000168488|upEE	chr16	28836106	28836144	TRA2A|HepG2	38
chr16	28835622	28836622	MIR29A|u87|ENSG00000168488|upEE	chr16	28836404	28836456	ILF3|K562	52
chr16	28835622	28836622	MIR29A|u87|ENSG00000168488|upEE	chr16	28836606	28836644	EFTUD2|K562	16
chr16	28835622	28836622	MIR29A|u87|ENSG00000168488|upEE	chr16	28836385	28836457	LARP4|HepG2	72
chr16	28835622	28836622	MIR29A|u87|ENSG00000168488|upEE	chr16	28836531	28836558	SND1|HepG2	27
chr16	28835622	28836622	MIR29A|u87|ENSG00000168488|upEE	chr16	28836528	28836555	TRA2A|HepG2	27
chr16	28835622	28836622	MIR29A|u87|ENSG00000168488|upEE	chr16	28836258	28836317	HNRNPA1|K562	59
chr16	28835622	28836622	MIR29A|u87|ENSG00000168488|upEE	chr16	28836407	28836440	HNRNPUL1|HepG2	33
chr16	28835622	28836622	MIR29A|u87|ENSG00000168488|upEE	chr16	28836111	28836156	SRSF7|K562	45
chr16	28835622	28836622	MIR29A|u87|ENSG00000168488|upEE	chr16	28836372	28836463	AKAP8L|K562	91
chr16	28835622	28836622	MIR29A|u87|ENSG00000168488|upEE	chr16	28836523	28836530	SLTM|HepG2	7
chr16	28835622	28836622	MIR29A|u87|ENSG00000168488|upEE	chr16	28836263	28836306	DDX24|K562	43
chr16	28835622	28836622	MIR29A|u87|ENSG00000168488|upEE	chr16	28836383	28836406	TIA1|K562	23
chr16	28835622	28836622	MIR29A|u87|ENSG00000168488|upEE	chr16	28836200	28836239	GRWD1|HepG2	39
chr16	28835622	28836622	MIR29A|u87|ENSG00000168488|upEE	chr16	28836245	28836321	SF3A3|HepG2	76
chr16	28835622	28836622	MIR29A|u87|ENSG00000168488|upEE	chr16	28836476	28836548	NOLC1|K562	72
chr16	28835622	28836622	MIR29A|u87|ENSG00000168488|upEE	chr16	28836474	28836606	HNRNPA1|K562	132
chr16	28835622	28836622	MIR29A|u87|ENSG00000168488|upEE	chr16	28836336	28836373	CSTF2T|HepG2	37
chr16	28835622	28836622	MIR29A|u87|ENSG00000168488|upEE	chr16	28836462	28836487	UPF1|K562	25
chr16	28835622	28836622	MIR29A|u87|ENSG00000168488|upEE	chr16	28836415	28836453	CSTF2T|HepG2	38
chr16	28835622	28836622	MIR29A|u87|ENSG00000168488|upEE	chr16	28836410	28836469	DDX42|K562	59
chr16	28835622	28836622	MIR29A|u87|ENSG00000168488|upEE	chr16	28836119	28836181	PRPF8|HepG2	62
chr16	28835622	28836622	MIR29A|u87|ENSG00000168488|upEE	chr16	28835937	28835977	PTBP1|K562	40
chr16	28835622	28836622	MIR29A|u87|ENSG00000168488|upEE	chr16	28835970	28836033	METAP2|K562	63
chr16	28835622	28836622	MIR29A|u87|ENSG00000168488|upEE	chr16	28836512	28836564	SRSF1|HepG2	52
chr16	28835622	28836622	MIR29A|u87|ENSG00000168488|upEE	chr16	28836225	28836320	BUD13|HepG2	95
chr16	28835622	28836622	MIR29A|u87|ENSG00000168488|upEE	chr16	28836514	28836607	EWSR1|K562	93
chr16	28835622	28836622	MIR29A|u87|ENSG00000168488|upEE	chr16	28836228	28836315	AKAP8L|K562	87
chr16	28835622	28836622	MIR29A|u87|ENSG00000168488|upEE	chr16	28836517	28836588	HNRNPA1|HepG2	71
chr16	28835622	28836622	MIR29A|u87|ENSG00000168488|upEE	chr16	28836574	28836599	LIN28B|HEK293	25
chr16	28835622	28836622	MIR29A|u87|ENSG00000168488|upEE	chr16	28836235	28836309	FXR2|K562	74
chr16	28835622	28836622	MIR29A|u87|ENSG00000168488|upEE	chr16	28836333	28836352	GTF2F1|K562	19
chr16	28835622	28836622	MIR29A|u87|ENSG00000168488|upEE	chr16	28836612	28836648	SLTM|HepG2	10
chr16	28835622	28836622	MIR29A|u87|ENSG00000168488|upEE	chr16	28836388	28836457	DDX59|HepG2	69
chr16	28835622	28836622	MIR29A|u87|ENSG00000168488|upEE	chr16	28835949	28835981	SND1|K562	32
chr16	28835622	28836622	MIR29A|u87|ENSG00000168488|upEE	chr16	28836002	28836064	DDX59|HepG2	62
chr16	28835622	28836622	MIR29A|u87|ENSG00000168488|upEE	chr16	28835928	28835941	U2AF2|K562	13
chr16	28835622	28836622	MIR29A|u87|ENSG00000168488|upEE	chr16	28836221	28836306	EIF3D|HepG2	85
chr16	28835622	28836622	MIR29A|u87|ENSG00000168488|upEE	chr16	28836515	28836541	HNRNPM|HepG2	26
chr16	28835622	28836622	MIR29A|u87|ENSG00000168488|upEE	chr16	28836130	28836162	RBM5|HepG2	32
chr16	28835622	28836622	MIR29A|u87|ENSG00000168488|upEE	chr16	28836363	28836441	UPF1|K562	78
chr16	28835622	28836622	MIR29A|u87|ENSG00000168488|upEE	chr16	28836244	28836326	HNRNPU|HepG2	82
chr16	28835622	28836622	MIR29A|u87|ENSG00000168488|upEE	chr16	28836260	28836322	DGCR8|K562	62
chr16	28835622	28836622	MIR29A|u87|ENSG00000168488|upEE	chr16	28836601	28836673	DDX42|K562	21
chr16	28835622	28836622	MIR29A|u87|ENSG00000168488|upEE	chr16	28836241	28836292	KHSRP|K562	51
chr16	28835622	28836622	MIR29A|u87|ENSG00000168488|upEE	chr16	28836510	28836558	IGF2BP3|HepG2	48
chr16	28835622	28836622	MIR29A|u87|ENSG00000168488|upEE	chr16	28836082	28836129	HNRNPK|K562	47
chr16	28835622	28836622	MIR29A|u87|ENSG00000168488|upEE	chr16	28836328	28836360	PRPF8|K562	32
chr16	28835622	28836622	MIR29A|u87|ENSG00000168488|upEE	chr16	28836095	28836129	PTBP1|HepG2	34
chr16	28835622	28836622	MIR29A|u87|ENSG00000168488|upEE	chr16	28836217	28836314	U2AF2|HepG2	97
chr16	28835622	28836622	MIR29A|u87|ENSG00000168488|upEE	chr16	28836520	28836561	SUGP2|HepG2	41
chr16	28835622	28836622	MIR29A|u87|ENSG00000168488|upEE	chr16	28836263	28836304	METAP2|K562	41
chr16	28835622	28836622	MIR29A|u87|ENSG00000168488|upEE	chr16	28836107	28836191	SRSF1|K562	84
chr16	28835622	28836622	MIR29A|u87|ENSG00000168488|upEE	chr16	28836412	28836456	HNRNPK|HepG2	44
chr3	4979531	4980531	MIR29A|u87|ENSG00000134107|upEE	chr3	4979757	4979837	BUD13|HepG2	80
chr3	4979531	4980531	MIR29A|u87|ENSG00000134107|upEE	chr3	4979604	4979631	DDX59|HepG2	27
chr3	4979531	4980531	MIR29A|u87|ENSG00000134107|upEE	chr3	4979793	4979827	BUD13|K562	34
chr3	4979531	4980531	MIR29A|u87|ENSG00000134107|upEE	chr3	4979520	4979546	TBRG4|HepG2	15
chr3	4979531	4980531	MIR29A|u87|ENSG00000134107|upEE	chr3	4979707	4979741	CDC40|HepG2	34
chr3	4979531	4980531	MIR29A|u87|ENSG00000134107|upEE	chr3	4979567	4979590	DROSHA|K562	23
chr3	4979531	4980531	MIR29A|u87|ENSG00000134107|upEE	chr3	4979604	4979656	XRCC6|HepG2	52
chr3	4979531	4980531	MIR29A|u87|ENSG00000134107|upEE	chr3	4979592	4979625	PTBP1|K562	33
chr3	4979531	4980531	MIR29A|u87|ENSG00000134107|upEE	chr3	4979648	4979678	NCBP2|K562	30
chr3	4979531	4980531	MIR29A|u87|ENSG00000134107|upEE	chr3	4979645	4979662	DDX55|K562	17
chr3	4979531	4980531	MIR29A|u87|ENSG00000134107|upEE	chr3	4979491	4979537	RPS3|HepG2	6
chr3	4979531	4980531	MIR29A|u87|ENSG00000134107|upEE	chr3	4979955	4979985	EFTUD2|HepG2	30
chr3	4979531	4980531	MIR29A|u87|ENSG00000134107|upEE	chr3	4979625	4979655	YBX3|K562	30
chr3	4979531	4980531	MIR29A|u87|ENSG00000134107|upEE	chr3	4979483	4979536	RPS3|K562	5
chr3	4979531	4980531	MIR29A|u87|ENSG00000134107|upEE	chr3	4979771	4979803	SUB1|HepG2	32
chr3	4979531	4980531	MIR29A|u87|ENSG00000134107|upEE	chr3	4979653	4979750	EIF3D|HepG2	97
chr3	4979531	4980531	MIR29A|u87|ENSG00000134107|upEE	chr3	4979707	4979745	EFTUD2|HepG2	38
chr3	4979531	4980531	MIR29A|u87|ENSG00000134107|upEE	chr3	4979499	4979562	EIF3H|HepG2	31
chr3	4979531	4980531	MIR29A|u87|ENSG00000134107|upEE	chr3	4979594	4979677	XRCC6|K562	83
chr3	4979531	4980531	MIR29A|u87|ENSG00000134107|upEE	chr3	4979686	4979698	HNRNPL|K562	12
chr3	4979531	4980531	MIR29A|u87|ENSG00000134107|upEE	chr3	4979879	4979920	SF3B4|K562	41
chr3	4979531	4980531	MIR29A|u87|ENSG00000134107|upEE	chr3	4979640	4979722	SLTM|K562	82
chr3	4979531	4980531	MIR29A|u87|ENSG00000134107|upEE	chr3	4979581	4979605	RPS3|HepG2	24
chr3	4979531	4980531	MIR29A|u87|ENSG00000134107|upEE	chr3	4979593	4979602	YBX3|K562	9
chr3	4979531	4980531	MIR29A|u87|ENSG00000134107|upEE	chr3	4979494	4979552	SRSF1|HepG2	21
chr3	4979531	4980531	MIR29A|u87|ENSG00000134107|upEE	chr3	4979775	4979792	GEMIN5|K562	17
chr3	4979531	4980531	MIR29A|u87|ENSG00000134107|upEE	chr3	4979717	4979765	EIF3D|HepG2	48
chr3	4979531	4980531	MIR29A|u87|ENSG00000134107|upEE	chr3	4979749	4979777	NKRF|HepG2	28
chr3	4979531	4980531	MIR29A|u87|ENSG00000134107|upEE	chr3	4979734	4979792	SRSF1|HepG2	58
chr3	4979531	4980531	MIR29A|u87|ENSG00000134107|upEE	chr3	4979647	4979736	FMR1|K562	89
chr3	4979531	4980531	MIR29A|u87|ENSG00000134107|upEE	chr3	4979560	4979604	TRA2A|K562	44
chr3	4979531	4980531	MIR29A|u87|ENSG00000134107|upEE	chr3	4979707	4979770	GRWD1|HepG2	63
chr3	4979531	4980531	MIR29A|u87|ENSG00000134107|upEE	chr3	4979655	4979726	YBX3|K562	71
chr3	4979531	4980531	MIR29A|u87|ENSG00000134107|upEE	chr3	4979583	4979611	DDX24|K562	28
chr3	4979531	4980531	MIR29A|u87|ENSG00000134107|upEE	chr3	4979726	4979771	YBX3|K562	45
chr3	4979531	4980531	MIR29A|u87|ENSG00000134107|upEE	chr3	4979508	4979539	CDC40|HepG2	8
chr3	4979531	4980531	MIR29A|u87|ENSG00000134107|upEE	chr3	4979775	4979798	HNRNPUL1|K562	23
chr3	4979531	4980531	MIR29A|u87|ENSG00000134107|upEE	chr3	4979833	4979883	RBM22|K562	50
chr3	4979531	4980531	MIR29A|u87|ENSG00000134107|upEE	chr3	4979622	4979660	METAP2|K562	38
chr3	4979531	4980531	MIR29A|u87|ENSG00000134107|upEE	chr3	4979684	4979743	GTF2F1|K562	59
chr3	4979531	4980531	MIR29A|u87|ENSG00000134107|upEE	chr3	4979567	4979669	GRWD1|HepG2	102
chr3	4979531	4980531	MIR29A|u87|ENSG00000134107|upEE	chr3	4979716	4979783	DDX42|K562	67
chr3	4979531	4980531	MIR29A|u87|ENSG00000134107|upEE	chr3	4979641	4979703	NOLC1|K562	62
chr3	4979531	4980531	MIR29A|u87|ENSG00000134107|upEE	chr3	4979767	4979797	PRPF8|HepG2	30
chr3	4979531	4980531	MIR29A|u87|ENSG00000134107|upEE	chr3	4979796	4979839	PRPF8|HepG2	43
chr3	4979531	4980531	MIR29A|u87|ENSG00000134107|upEE	chr3	4979794	4979845	SUPV3L1|HepG2	51
chr3	4979531	4980531	MIR29A|u87|ENSG00000134107|upEE	chr3	4979850	4979867	TRA2A|K562	17
chr3	4979531	4980531	MIR29A|u87|ENSG00000134107|upEE	chr3	4979681	4979735	SLTM|K562	54
chr3	4979531	4980531	MIR29A|u87|ENSG00000134107|upEE	chr3	4979451	4979548	FMR1|K562	17
chr3	4979531	4980531	MIR29A|u87|ENSG00000134107|upEE	chr3	4979479	4979547	TRA2A|K562	16
chr3	4979531	4980531	MIR29A|u87|ENSG00000134107|upEE	chr3	4979556	4979676	UCHL5|K562	120
chr3	4979531	4980531	MIR29A|u87|ENSG00000134107|upEE	chr3	4979490	4979550	NCBP2|HepG2	19
chr3	4979531	4980531	MIR29A|u87|ENSG00000134107|upEE	chr3	4979594	4979615	RBM22|HepG2	21
chr3	4979531	4980531	MIR29A|u87|ENSG00000134107|upEE	chr3	4979509	4979538	SLTM|K562	7
chr3	4979531	4980531	MIR29A|u87|ENSG00000134107|upEE	chr3	4979671	4979710	DDX3X|HepG2	39
chr3	4979531	4980531	MIR29A|u87|ENSG00000134107|upEE	chr3	4979791	4979796	DDX6|HepG2	5
chr3	4979531	4980531	MIR29A|u87|ENSG00000134107|upEE	chr3	4979798	4979854	RPS5|HepG2	56
chr3	4979531	4980531	MIR29A|u87|ENSG00000134107|upEE	chr3	4979683	4979750	BCCIP|HepG2	67
chr3	4979531	4980531	MIR29A|u87|ENSG00000134107|upEE	chr3	4979696	4979766	TIA1|K562	70
chr3	4979531	4980531	MIR29A|u87|ENSG00000134107|upEE	chr3	4979877	4979897	U2AF2|K562	20
chr3	4979531	4980531	MIR29A|u87|ENSG00000134107|upEE	chr3	4979692	4979729	LARP7|K562	37
chr3	4979531	4980531	MIR29A|u87|ENSG00000134107|upEE	chr3	4979796	4979842	EFTUD2|HepG2	46
chr3	4979531	4980531	MIR29A|u87|ENSG00000134107|upEE	chr3	4979677	4979680	AARS|K562	3
chr3	4979531	4980531	MIR29A|u87|ENSG00000134107|upEE	chr3	4979693	4979789	SERBP1|K562	96
chr3	4979531	4980531	MIR29A|u87|ENSG00000134107|upEE	chr3	4979798	4979837	PRPF8|K562	39
chr3	4979531	4980531	MIR29A|u87|ENSG00000134107|upEE	chr3	4979650	4979752	RPS3|K562	102
chr3	4979531	4980531	MIR29A|u87|ENSG00000134107|upEE	chr3	4979552	4979562	RBM15|HepG2	10
chr3	4979531	4980531	MIR29A|u87|ENSG00000134107|upEE	chr3	4979590	4979640	FTO|K562	50
chr3	4979531	4980531	MIR29A|u87|ENSG00000134107|upEE	chr3	4979574	4979593	PPIL4|K562	19
chr3	4979531	4980531	MIR29A|u87|ENSG00000134107|upEE	chr3	4979737	4979752	SMNDC1|K562	15
chr3	4979531	4980531	MIR29A|u87|ENSG00000134107|upEE	chr3	4979508	4979548	RBM15|K562	17
chr3	4979531	4980531	MIR29A|u87|ENSG00000134107|upEE	chr3	4979678	4979688	XPO5|HepG2	10
chr3	4979531	4980531	MIR29A|u87|ENSG00000134107|upEE	chr3	4979708	4979755	AUH|K562	47
chr3	4979531	4980531	MIR29A|u87|ENSG00000134107|upEE	chr3	4979834	4979839	AKAP8L|K562	5
chr3	4979531	4980531	MIR29A|u87|ENSG00000134107|upEE	chr3	4979876	4979897	SF3B4|K562	21
chr3	4979531	4980531	MIR29A|u87|ENSG00000134107|upEE	chr3	4979563	4979707	GRWD1|HepG2	144
chr3	4979531	4980531	MIR29A|u87|ENSG00000134107|upEE	chr3	4979673	4979734	SRSF1|HepG2	61
chr3	4979531	4980531	MIR29A|u87|ENSG00000134107|upEE	chr3	4979556	4979587	TBRG4|K562	31
chr3	4979531	4980531	MIR29A|u87|ENSG00000134107|upEE	chr3	4979665	4979710	RBM15|K562	45
chr3	4979531	4980531	MIR29A|u87|ENSG00000134107|upEE	chr3	4979686	4979747	NONO|K562	61
chr3	4979531	4980531	MIR29A|u87|ENSG00000134107|upEE	chr3	4979800	4979836	RBM5|HepG2	36
chr3	4979531	4980531	MIR29A|u87|ENSG00000134107|upEE	chr3	4979561	4979654	DDX3X|K562	93
chr3	4979531	4980531	MIR29A|u87|ENSG00000134107|upEE	chr3	4979503	4979557	ZNF622|K562	26
chr3	4979531	4980531	MIR29A|u87|ENSG00000134107|upEE	chr3	4979598	4979722	METAP2|K562	124
chr3	4979531	4980531	MIR29A|u87|ENSG00000134107|upEE	chr3	4979690	4979744	SRSF9|HepG2	54
chr3	4979531	4980531	MIR29A|u87|ENSG00000134107|upEE	chr3	4979717	4979783	TRA2A|K562	66
chr3	4979531	4980531	MIR29A|u87|ENSG00000134107|upEE	chr3	4979611	4979661	BUD13|HepG2	50
chr3	4979531	4980531	MIR29A|u87|ENSG00000134107|upEE	chr3	4979613	4979646	PTBP1|HepG2	33
chr3	4979531	4980531	MIR29A|u87|ENSG00000134107|upEE	chr3	4979715	4979744	NOLC1|K562	29
chr3	4979531	4980531	MIR29A|u87|ENSG00000134107|upEE	chr3	4979572	4979592	YBX3|K562	20
chr3	4979531	4980531	MIR29A|u87|ENSG00000134107|upEE	chr3	4979601	4979674	RPS3|HepG2	73
chr3	4979531	4980531	MIR29A|u87|ENSG00000134107|upEE	chr3	4979747	4979754	DDX24|K562	7
chr3	4979531	4980531	MIR29A|u87|ENSG00000134107|upEE	chr3	4979506	4979556	UCHL5|K562	25
chr3	4979531	4980531	MIR29A|u87|ENSG00000134107|upEE	chr3	4979739	4979794	HLTF|K562	55
chr3	4979531	4980531	MIR29A|u87|ENSG00000134107|upEE	chr3	4979710	4979788	MTPAP|K562	78
chr3	4979531	4980531	MIR29A|u87|ENSG00000134107|upEE	chr3	4979746	4979761	HNRNPK|HepG2	15
chr3	4979531	4980531	MIR29A|u87|ENSG00000134107|upEE	chr3	4979959	4979994	U2AF1|K562	35
chr3	4979531	4980531	MIR29A|u87|ENSG00000134107|upEE	chr3	4979732	4979761	NOL12|HepG2	29
chr3	4979531	4980531	MIR29A|u87|ENSG00000134107|upEE	chr3	4979696	4979735	QKI|K562	39
chr3	4979531	4980531	MIR29A|u87|ENSG00000134107|upEE	chr3	4979726	4979801	SRSF1|K562	75
chr3	4979531	4980531	MIR29A|u87|ENSG00000134107|upEE	chr3	4979653	4979724	YBX3|K562	71
chr3	4979531	4980531	MIR29A|u87|ENSG00000134107|upEE	chr3	4979680	4979799	RPS3|HepG2	119
chr3	4979531	4980531	MIR29A|u87|ENSG00000134107|upEE	chr3	4979750	4979790	METAP2|K562	40
chr3	4979531	4980531	MIR29A|u87|ENSG00000134107|upEE	chr3	4979728	4979761	DDX3X|HepG2	33
chr3	4979531	4980531	MIR29A|u87|ENSG00000134107|upEE	chr3	4979862	4979915	RBM5|HepG2	53
chr3	4979531	4980531	MIR29A|u87|ENSG00000134107|upEE	chr3	4979494	4979534	SBDS|K562	3
chr3	4979531	4980531	MIR29A|u87|ENSG00000134107|upEE	chr3	4979492	4979532	RPS3|HepG2	1
chr3	4979531	4980531	MIR29A|u87|ENSG00000134107|upEE	chr3	4979620	4979663	SLTM|HepG2	43
chr3	4979531	4980531	MIR29A|u87|ENSG00000134107|upEE	chr3	4979747	4979760	DDX55|HepG2	13
chr3	4979531	4980531	MIR29A|u87|ENSG00000134107|upEE	chr3	4979955	4980002	BUD13|K562	47
chr3	4979531	4980531	MIR29A|u87|ENSG00000134107|upEE	chr3	4979557	4979613	ZNF622|K562	56
chr3	4979531	4980531	MIR29A|u87|ENSG00000134107|upEE	chr3	4979713	4979747	GTF2F1|HepG2	34
chr3	4979531	4980531	MIR29A|u87|ENSG00000134107|upEE	chr3	4979478	4979543	DDX3X|HepG2	12
chr3	4979531	4980531	MIR29A|u87|ENSG00000134107|upEE	chr3	4979591	4979685	AGGF1|K562	94
chr3	4979531	4980531	MIR29A|u87|ENSG00000134107|upEE	chr3	4979653	4979711	HLTF|K562	58
chr3	4979531	4980531	MIR29A|u87|ENSG00000134107|upEE	chr3	4979818	4979828	BCCIP|HepG2	10
chr3	4979531	4980531	MIR29A|u87|ENSG00000134107|upEE	chr3	4979474	4979575	NCBP2|HepG2	44
chr3	4979531	4980531	MIR29A|u87|ENSG00000134107|upEE	chr3	4979561	4979658	ZNF622|K562	97
chr3	4979531	4980531	MIR29A|u87|ENSG00000134107|upEE	chr3	4979586	4979596	TBRG4|HepG2	10
chr3	4979531	4980531	MIR29A|u87|ENSG00000134107|upEE	chr3	4979719	4979755	TBRG4|K562	36
chr3	4979531	4980531	MIR29A|u87|ENSG00000134107|upEE	chr3	4979708	4979765	XRCC6|K562	57
chr3	4979531	4980531	MIR29A|u87|ENSG00000134107|upEE	chr3	4979596	4979627	TBRG4|HepG2	31
chr3	4979531	4980531	MIR29A|u87|ENSG00000134107|upEE	chr3	4979615	4979669	SRSF7|K562	54
chr3	4979531	4980531	MIR29A|u87|ENSG00000134107|upEE	chr3	4979801	4979834	LARP4|HepG2	33
chr3	4979531	4980531	MIR29A|u87|ENSG00000134107|upEE	chr3	4979762	4979800	FMR1|K562	38
chr3	4979531	4980531	MIR29A|u87|ENSG00000134107|upEE	chr3	4979613	4979662	ZNF622|K562	49
chr3	4979531	4980531	MIR29A|u87|ENSG00000134107|upEE	chr3	4979468	4979544	DDX3X|HepG2	13
chr3	4979531	4980531	MIR29A|u87|ENSG00000134107|upEE	chr3	4979571	4979653	EIF3D|HepG2	82
chr3	4979531	4980531	MIR29A|u87|ENSG00000134107|upEE	chr3	4979516	4979542	SRSF9|HepG2	11
chr3	4979531	4980531	MIR29A|u87|ENSG00000134107|upEE	chr3	4979599	4979674	FTO|K562	75
chr3	4979531	4980531	MIR29A|u87|ENSG00000134107|upEE	chr3	4979688	4979717	XPO5|HepG2	29
chr3	4979531	4980531	MIR29A|u87|ENSG00000134107|upEE	chr3	4979678	4979730	EWSR1|K562	52
chr3	4979531	4980531	MIR29A|u87|ENSG00000134107|upEE	chr3	4979855	4979893	RBM15|K562	38
chr3	4979531	4980531	MIR29A|u87|ENSG00000134107|upEE	chr3	4979960	4979963	DDX3X|K562	3
chr3	4979531	4980531	MIR29A|u87|ENSG00000134107|upEE	chr3	4979591	4979606	YBX3|K562	15
chr3	4979531	4980531	MIR29A|u87|ENSG00000134107|upEE	chr3	4979504	4979534	DDX42|K562	3
chr3	4979531	4980531	MIR29A|u87|ENSG00000134107|upEE	chr3	4979743	4979799	SND1|HepG2	56
chr3	4979531	4980531	MIR29A|u87|ENSG00000134107|upEE	chr3	4979606	4979640	DDX3X|HepG2	34
chr3	4979531	4980531	MIR29A|u87|ENSG00000134107|upEE	chr3	4979679	4979697	RBM15|K562	18
chr3	4979531	4980531	MIR29A|u87|ENSG00000134107|upEE	chr3	4979584	4979622	FASTKD2|HepG2	38
chr3	4979531	4980531	MIR29A|u87|ENSG00000134107|upEE	chr3	4979677	4979732	TRA2A|K562	55
chr3	4979531	4980531	MIR29A|u87|ENSG00000134107|upEE	chr3	4979767	4979796	GRWD1|HepG2	29
chr3	4979531	4980531	MIR29A|u87|ENSG00000134107|upEE	chr3	4979517	4979552	FTO|K562	21
chr3	4979531	4980531	MIR29A|u87|ENSG00000134107|upEE	chr3	4979776	4979787	DDX3X|K562	11
chr3	4979531	4980531	MIR29A|u87|ENSG00000134107|upEE	chr3	4979696	4979742	SLTM|K562	46
chr3	4979531	4980531	MIR29A|u87|ENSG00000134107|upEE	chr3	4979553	4979578	PPIG|HepG2	25
chr3	4979531	4980531	MIR29A|u87|ENSG00000134107|upEE	chr3	4979700	4979749	ZNF622|K562	49
chr3	4979531	4980531	MIR29A|u87|ENSG00000134107|upEE	chr3	4979726	4979741	BUD13|HepG2	15
chr3	4979531	4980531	MIR29A|u87|ENSG00000134107|upEE	chr3	4979749	4979792	FMR1|K562	43
chr3	4979531	4980531	MIR29A|u87|ENSG00000134107|upEE	chr3	4979722	4979751	AGGF1|HepG2	29
chr3	4979531	4980531	MIR29A|u87|ENSG00000134107|upEE	chr3	4979699	4979759	DKC1|HepG2	60
chr3	4979531	4980531	MIR29A|u87|ENSG00000134107|upEE	chr3	4979660	4979695	DDX59|HepG2	35
chr3	4979531	4980531	MIR29A|u87|ENSG00000134107|upEE	chr3	4979521	4979539	GRWD1|HepG2	8
chr3	4979531	4980531	MIR29A|u87|ENSG00000134107|upEE	chr3	4979820	4979847	RBM15|K562	27
chr3	4979531	4980531	MIR29A|u87|ENSG00000134107|upEE	chr3	4979724	4979751	FASTKD2|HepG2	27
chr3	4979531	4980531	MIR29A|u87|ENSG00000134107|upEE	chr3	4979752	4979782	HLTF|K562	30
chr3	4979531	4980531	MIR29A|u87|ENSG00000134107|upEE	chr3	4979610	4979762	SRSF7|HepG2	152
chr3	4979531	4980531	MIR29A|u87|ENSG00000134107|upEE	chr3	4979659	4979726	SRSF1|K562	67
chr3	4979531	4980531	MIR29A|u87|ENSG00000134107|upEE	chr3	4979670	4979759	EIF3D|HepG2	89
chr3	4979531	4980531	MIR29A|u87|ENSG00000134107|upEE	chr3	4979566	4979591	YBX3|K562	25
chr3	4979531	4980531	MIR29A|u87|ENSG00000134107|upEE	chr3	4979940	4980015	EIF4A3|HeLa	75
chr3	4979531	4980531	MIR29A|u87|ENSG00000134107|upEE	chr3	4979690	4979724	CSTF2|HepG2	34
chr3	4979531	4980531	MIR29A|u87|ENSG00000134107|upEE	chr3	4979532	4979552	FXR2|K562	20
chr3	4979531	4980531	MIR29A|u87|ENSG00000134107|upEE	chr3	4979640	4979695	RPS11|K562	55
chr3	4979531	4980531	MIR29A|u87|ENSG00000134107|upEE	chr3	4979875	4979921	RBM5|HepG2	46
chr3	4979531	4980531	MIR29A|u87|ENSG00000134107|upEE	chr3	4979649	4979667	GPKOW|K562	18
chr3	4979531	4980531	MIR29A|u87|ENSG00000134107|upEE	chr3	4979479	4979652	DDX3X|K562	121
chr3	4979531	4980531	MIR29A|u87|ENSG00000134107|upEE	chr3	4979669	4979767	GRWD1|HepG2	98
chr3	4979531	4980531	MIR29A|u87|ENSG00000134107|upEE	chr3	4979583	4979627	AGGF1|K562	44
chr3	4979531	4980531	MIR29A|u87|ENSG00000134107|upEE	chr3	4979679	4979751	FAM120A|K562	72
chr3	4979531	4980531	MIR29A|u87|ENSG00000134107|upEE	chr3	4979464	4979549	FTO|K562	18
chr3	4979531	4980531	MIR29A|u87|ENSG00000134107|upEE	chr3	4979499	4979535	PPIL4|K562	4
chr3	4979531	4980531	MIR29A|u87|ENSG00000134107|upEE	chr3	4979609	4979717	UCHL5|HepG2	108
chr3	4979531	4980531	MIR29A|u87|ENSG00000134107|upEE	chr3	4979639	4979647	FXR2|K562	8
chr3	4979531	4980531	MIR29A|u87|ENSG00000134107|upEE	chr3	4979744	4979778	SLTM|K562	34
chr3	4979531	4980531	MIR29A|u87|ENSG00000134107|upEE	chr3	4979602	4979653	YBX3|K562	51
chr3	4979531	4980531	MIR29A|u87|ENSG00000134107|upEE	chr3	4979606	4979641	DDX24|K562	35
chr3	4979531	4980531	MIR29A|u87|ENSG00000134107|upEE	chr3	4979686	4979748	NONO|K562	62
chr3	4979531	4980531	MIR29A|u87|ENSG00000134107|upEE	chr3	4979805	4979824	XRN2|HepG2	19
chr3	4979531	4980531	MIR29A|u87|ENSG00000134107|upEE	chr3	4979608	4979651	RBM15|K562	43
chr3	4979531	4980531	MIR29A|u87|ENSG00000134107|upEE	chr3	4979589	4979623	PPIG|HepG2	34
chr3	4979531	4980531	MIR29A|u87|ENSG00000134107|upEE	chr3	4979707	4979734	DDX3X|K562	27
chr3	4979531	4980531	MIR29A|u87|ENSG00000134107|upEE	chr3	4979738	4979787	AUH|K562	49
chr3	4979531	4980531	MIR29A|u87|ENSG00000134107|upEE	chr3	4979727	4979758	UCHL5|HepG2	31
chr3	4979531	4980531	MIR29A|u87|ENSG00000134107|upEE	chr3	4979720	4979741	RBM5|HepG2	21
chr3	4979531	4980531	MIR29A|u87|ENSG00000134107|upEE	chr3	4979669	4979704	MTPAP|K562	35
chr3	4979531	4980531	MIR29A|u87|ENSG00000134107|upEE	chr3	4979629	4979693	SMNDC1|K562	64
chr3	4979531	4980531	MIR29A|u87|ENSG00000134107|upEE	chr3	4979680	4979774	NOL12|HepG2	94
chr3	4979531	4980531	MIR29A|u87|ENSG00000134107|upEE	chr3	4979816	4979823	SF3B1|K562	7
chr3	4979531	4980531	MIR29A|u87|ENSG00000134107|upEE	chr3	4979700	4979757	FASTKD2|HepG2	57
chr3	4979531	4980531	MIR29A|u87|ENSG00000134107|upEE	chr3	4979665	4979717	PPIG|HepG2	52
chr3	4979531	4980531	MIR29A|u87|ENSG00000134107|upEE	chr3	4979528	4979532	U2AF1|K562	1
chr3	4979531	4980531	MIR29A|u87|ENSG00000134107|upEE	chr3	4979793	4979797	AARS|K562	4
chr3	4979531	4980531	MIR29A|u87|ENSG00000134107|upEE	chr3	4979684	4979706	DHX30|K562	22
chr3	4979531	4980531	MIR29A|u87|ENSG00000134107|upEE	chr3	4979959	4979999	UCHL5|K562	40
chr3	4979531	4980531	MIR29A|u87|ENSG00000134107|upEE	chr3	4979668	4979683	SRSF7|HepG2	15
chr3	4979531	4980531	MIR29A|u87|ENSG00000134107|upEE	chr3	4979630	4979648	NCBP2|HepG2	18
chr3	4979531	4980531	MIR29A|u87|ENSG00000134107|upEE	chr3	4979560	4979653	HLTF|K562	93
chr3	4979531	4980531	MIR29A|u87|ENSG00000134107|upEE	chr3	4979870	4979899	SRSF1|K562	29
chr3	4979531	4980531	MIR29A|u87|ENSG00000134107|upEE	chr3	4979707	4979755	CSTF2T|HepG2	48
chr3	4979531	4980531	MIR29A|u87|ENSG00000134107|upEE	chr3	4979482	4979546	U2AF1|HepG2	15
chr3	4979531	4980531	MIR29A|u87|ENSG00000134107|upEE	chr3	4979790	4979815	SRSF9|HepG2	25
chr3	4979531	4980531	MIR29A|u87|ENSG00000134107|upEE	chr3	4979746	4979760	RBM15|K562	14
chr3	4979531	4980531	MIR29A|u87|ENSG00000134107|upEE	chr3	4979684	4979795	PPIG|HepG2	111
chr3	4979531	4980531	MIR29A|u87|ENSG00000134107|upEE	chr3	4979599	4979623	SBDS|K562	24
chr3	4979531	4980531	MIR29A|u87|ENSG00000134107|upEE	chr3	4979593	4979638	RBM15|K562	45
chr3	4979531	4980531	MIR29A|u87|ENSG00000134107|upEE	chr3	4979624	4979643	SRSF1|K562	19
chr3	4979531	4980531	MIR29A|u87|ENSG00000134107|upEE	chr3	4979705	4979735	CSTF2T|HepG2	30
chr3	4979531	4980531	MIR29A|u87|ENSG00000134107|upEE	chr3	4979785	4979786	DDX6|HepG2	1
chr3	4979531	4980531	MIR29A|u87|ENSG00000134107|upEE	chr3	4979606	4979625	YBX3|K562	19
chr3	4979531	4980531	MIR29A|u87|ENSG00000134107|upEE	chr3	4979591	4979624	RBFOX2|K562	33
chr3	4979531	4980531	MIR29A|u87|ENSG00000134107|upEE	chr3	4979692	4979748	NOLC1|HepG2	56
chr3	4979531	4980531	MIR29A|u87|ENSG00000134107|upEE	chr3	4979564	4979609	SUB1|HepG2	45
chr3	4979531	4980531	MIR29A|u87|ENSG00000134107|upEE	chr3	4979695	4979719	AGGF1|K562	24
chr3	4979531	4980531	MIR29A|u87|ENSG00000134107|upEE	chr3	4979726	4979778	YBX3|K562	52
chr3	4979531	4980531	MIR29A|u87|ENSG00000134107|upEE	chr3	4979528	4979641	UCHL5|HepG2	110
chr3	4979531	4980531	MIR29A|u87|ENSG00000134107|upEE	chr3	4979627	4979653	SRSF1|HepG2	26
chr3	4979531	4980531	MIR29A|u87|ENSG00000134107|upEE	chr3	4979679	4979737	RBM22|HepG2	58
chr3	4979531	4980531	MIR29A|u87|ENSG00000134107|upEE	chr3	4979896	4979914	RBM15|K562	18
chr3	4979531	4980531	MIR29A|u87|ENSG00000134107|upEE	chr3	4979583	4979592	TRA2A|HepG2	9
chr3	4979531	4980531	MIR29A|u87|ENSG00000134107|upEE	chr3	4979880	4979885	UCHL5|K562	5
chr3	4979531	4980531	MIR29A|u87|ENSG00000134107|upEE	chr3	4979678	4979760	SRSF1|K562	82
chr3	4979531	4980531	MIR29A|u87|ENSG00000134107|upEE	chr3	4979801	4979849	UCHL5|K562	48
chr3	4979531	4980531	MIR29A|u87|ENSG00000134107|upEE	chr3	4979738	4979797	ZNF622|K562	59
chr3	4979531	4980531	MIR29A|u87|ENSG00000134107|upEE	chr3	4979680	4979715	FXR2|K562	35
chr3	4979531	4980531	MIR29A|u87|ENSG00000134107|upEE	chr3	4979958	4979987	SUPV3L1|HepG2	29
chr3	4979531	4980531	MIR29A|u87|ENSG00000134107|upEE	chr3	4979733	4979762	GTF2F1|K562	29
chr3	4979531	4980531	MIR29A|u87|ENSG00000134107|upEE	chr3	4979956	4980003	PUS1|K562	47
chr3	4979531	4980531	MIR29A|u87|ENSG00000134107|upEE	chr3	4979797	4979838	SUPV3L1|HepG2	41
chr3	4979531	4980531	MIR29A|u87|ENSG00000134107|upEE	chr3	4979677	4979717	DDX6|HepG2	40
chr3	4979531	4980531	MIR29A|u87|ENSG00000134107|upEE	chr3	4979705	4979775	LARP7|K562	70
chr3	4979531	4980531	MIR29A|u87|ENSG00000134107|upEE	chr3	4979808	4979845	GPKOW|K562	37
chr3	4979531	4980531	MIR29A|u87|ENSG00000134107|upEE	chr3	4979487	4979561	DDX3X|K562	30
chr3	4979531	4980531	MIR29A|u87|ENSG00000134107|upEE	chr3	4979707	4979763	RPS5|HepG2	56
chr3	4979531	4980531	MIR29A|u87|ENSG00000134107|upEE	chr3	4979767	4979794	MTPAP|K562	27
chr3	4979531	4980531	MIR29A|u87|ENSG00000134107|upEE	chr3	4979790	4979798	YBX3|K562	8
chr3	4979531	4980531	MIR29A|u87|ENSG00000134107|upEE	chr3	4979695	4979750	DROSHA|K562	55
chr3	4979531	4980531	MIR29A|u87|ENSG00000134107|upEE	chr3	4979588	4979600	DDX59|HepG2	12
chr3	4979531	4980531	MIR29A|u87|ENSG00000134107|upEE	chr3	4979817	4979846	RBM15|K562	29
chr3	4979531	4980531	MIR29A|u87|ENSG00000134107|upEE	chr3	4979677	4979712	DDX3X|HepG2	35
chr3	4979531	4980531	MIR29A|u87|ENSG00000134107|upEE	chr3	4979589	4979647	TNRC6A|K562	58
chr3	4979531	4980531	MIR29A|u87|ENSG00000134107|upEE	chr3	4979685	4979751	CSTF2T|K562	66
chr3	4979531	4980531	MIR29A|u87|ENSG00000134107|upEE	chr3	4979593	4979608	RBM15|K562	15
chr3	4979531	4980531	MIR29A|u87|ENSG00000134107|upEE	chr3	4979953	4980014	BUD13|K562	61
chr3	4979531	4980531	MIR29A|u87|ENSG00000134107|upEE	chr3	4979683	4979728	BUD13|HepG2	45
chr3	4979531	4980531	MIR29A|u87|ENSG00000134107|upEE	chr3	4979487	4979540	FXR2|K562	9
chr3	4979531	4980531	MIR29A|u87|ENSG00000134107|upEE	chr3	4979823	4979848	SF3B1|K562	25
chr3	4979531	4980531	MIR29A|u87|ENSG00000134107|upEE	chr3	4979724	4979785	DDX42|K562	61
chr3	4979531	4980531	MIR29A|u87|ENSG00000134107|upEE	chr3	4979480	4979538	EIF3D|HepG2	7
chr3	4979531	4980531	MIR29A|u87|ENSG00000134107|upEE	chr3	4979750	4979791	PPIG|HepG2	41
chr3	4979531	4980531	MIR29A|u87|ENSG00000134107|upEE	chr3	4979569	4979694	HLTF|K562	125
chr3	4979531	4980531	MIR29A|u87|ENSG00000134107|upEE	chr3	4979662	4979738	ZNF622|K562	76
chr3	4979531	4980531	MIR29A|u87|ENSG00000134107|upEE	chr3	4979575	4979656	RPS3|K562	81
chr3	4979531	4980531	MIR29A|u87|ENSG00000134107|upEE	chr3	4979643	4979705	FMR1|K562	62
chr3	4979531	4980531	MIR29A|u87|ENSG00000134107|upEE	chr3	4979809	4979834	DROSHA|K562	25
chr3	4979531	4980531	MIR29A|u87|ENSG00000134107|upEE	chr3	4979567	4979639	TRA2A|K562	72
chr3	4979531	4980531	MIR29A|u87|ENSG00000134107|upEE	chr3	4979604	4979677	TRA2A|K562	73
chr3	4979531	4980531	MIR29A|u87|ENSG00000134107|upEE	chr3	4979706	4979752	CSTF2T|K562	46
chr3	4979531	4980531	MIR29A|u87|ENSG00000134107|upEE	chr3	4979588	4979599	FMR1|K562	11
chr3	4979531	4980531	MIR29A|u87|ENSG00000134107|upEE	chr3	4979501	4979544	SRSF7|HepG2	13
chr3	4979531	4980531	MIR29A|u87|ENSG00000134107|upEE	chr3	4979677	4979743	TIA1|K562	66
chr3	4979531	4980531	MIR29A|u87|ENSG00000134107|upEE	chr3	4979771	4979824	EFTUD2|HepG2	53
chr3	4979531	4980531	MIR29A|u87|ENSG00000134107|upEE	chr3	4979859	4979886	RBM15|K562	27
chr3	4979531	4980531	MIR29A|u87|ENSG00000134107|upEE	chr3	4979815	4979853	TBRG4|HepG2	38
chr3	4979531	4980531	MIR29A|u87|ENSG00000134107|upEE	chr3	4979611	4979643	AARS|K562	32
chr3	4979531	4980531	MIR29A|u87|ENSG00000134107|upEE	chr3	4979508	4979536	YBX3|K562	5
chr3	4979531	4980531	MIR29A|u87|ENSG00000134107|upEE	chr3	4979745	4979775	RPS5|K562	30
chr3	4979531	4980531	MIR29A|u87|ENSG00000134107|upEE	chr3	4979616	4979750	DDX6|HepG2	134
chr3	4979531	4980531	MIR29A|u87|ENSG00000134107|upEE	chr3	4979599	4979623	SF3B4|K562	24
chr3	4979531	4980531	MIR29A|u87|ENSG00000134107|upEE	chr3	4979600	4979659	SRSF1|K562	59
chr3	4979531	4980531	MIR29A|u87|ENSG00000134107|upEE	chr3	4979712	4979778	SUB1|HepG2	66
chr3	4979531	4980531	MIR29A|u87|ENSG00000134107|upEE	chr3	4979663	4979728	MTPAP|K562	65
chr3	4979531	4980531	MIR29A|u87|ENSG00000134107|upEE	chr3	4979733	4979758	BUD13|K562	25
chr3	4979531	4980531	MIR29A|u87|ENSG00000134107|upEE	chr3	4979632	4979651	IGF2BP2|K562	19
chr3	4979531	4980531	MIR29A|u87|ENSG00000134107|upEE	chr3	4979777	4979798	FKBP4|HepG2	21
chr3	4979531	4980531	MIR29A|u87|ENSG00000134107|upEE	chr3	4979733	4979802	SRSF1|HepG2	69
chr3	4979531	4980531	MIR29A|u87|ENSG00000134107|upEE	chr3	4979698	4979747	DGCR8|HepG2	49
chr3	4979531	4980531	MIR29A|u87|ENSG00000134107|upEE	chr3	4979868	4979871	EFTUD2|HepG2	3
chr3	4979531	4980531	MIR29A|u87|ENSG00000134107|upEE	chr3	4979677	4979717	UCHL5|K562	40
chr3	4979531	4980531	MIR29A|u87|ENSG00000134107|upEE	chr3	4979715	4979773	FXR2|K562	58
chr3	4979531	4980531	MIR29A|u87|ENSG00000134107|upEE	chr3	4979677	4979717	TRA2A|K562	40
chr3	4979531	4980531	MIR29A|u87|ENSG00000134107|upEE	chr3	4979956	4979977	XRCC6|HepG2	21
chr3	4979531	4980531	MIR29A|u87|ENSG00000134107|upEE	chr3	4979959	4979985	GEMIN5|K562	26
chr3	4979531	4980531	MIR29A|u87|ENSG00000134107|upEE	chr3	4979701	4979736	TBRG4|K562	35
chr3	4979531	4980531	MIR29A|u87|ENSG00000134107|upEE	chr3	4979860	4979916	SF3B4|HepG2	56
chr3	4979531	4980531	MIR29A|u87|ENSG00000134107|upEE	chr3	4979509	4979535	UCHL5|HepG2	4
chr3	4979531	4980531	MIR29A|u87|ENSG00000134107|upEE	chr3	4979507	4979551	EWSR1|K562	20
chr3	4979531	4980531	MIR29A|u87|ENSG00000134107|upEE	chr3	4979605	4979706	FXR1|K562	101
chr3	4979531	4980531	MIR29A|u87|ENSG00000134107|upEE	chr3	4979684	4979730	NKRF|HepG2	46
chr3	4979531	4980531	MIR29A|u87|ENSG00000134107|upEE	chr3	4979584	4979620	LARP4|K562	36
chr3	4979531	4980531	MIR29A|u87|ENSG00000134107|upEE	chr3	4979745	4979782	XPO5|HepG2	37
chr3	4979531	4980531	MIR29A|u87|ENSG00000134107|upEE	chr3	4979717	4979749	DHX30|HepG2	32
chr3	4979531	4980531	MIR29A|u87|ENSG00000134107|upEE	chr3	4979469	4979560	TRA2A|K562	29
chr3	4979531	4980531	MIR29A|u87|ENSG00000134107|upEE	chr3	4979473	4979537	IGF2BP2|K562	6
chr3	4979531	4980531	MIR29A|u87|ENSG00000134107|upEE	chr3	4979568	4979609	UCHL5|HepG2	41
chr3	4979531	4980531	MIR29A|u87|ENSG00000134107|upEE	chr3	4979721	4979793	UCHL5|K562	72
chr3	4979531	4980531	MIR29A|u87|ENSG00000134107|upEE	chr3	4979738	4979754	GEMIN5|K562	16
chr3	4979531	4980531	MIR29A|u87|ENSG00000134107|upEE	chr3	4979471	4979556	SRSF1|K562	25
chr1	173864782	173865782	MIR29A|u87|ENSG00000234741|upEE	chr1	173865153	173865191	HNRNPUL1|HepG2	38
chr1	173864782	173865782	MIR29A|u87|ENSG00000234741|upEE	chr1	173865650	173865678	DDX6|HepG2	28
chr1	173864782	173865782	MIR29A|u87|ENSG00000234741|upEE	chr1	173865184	173865197	DDX55|K562	13
chr1	173864782	173865782	MIR29A|u87|ENSG00000234741|upEE	chr1	173864857	173864871	DDX6|K562	14
chr1	173864782	173865782	MIR29A|u87|ENSG00000234741|upEE	chr1	173865249	173865281	FXR2|K562	32
chr1	173864782	173865782	MIR29A|u87|ENSG00000234741|upEE	chr1	173864831	173864854	RBM15|K562	23
chr1	173864782	173865782	MIR29A|u87|ENSG00000234741|upEE	chr1	173865625	173865679	LSM11|K562	54
chr1	173864782	173865782	MIR29A|u87|ENSG00000234741|upEE	chr1	173865625	173865642	DKC1|HepG2	17
chr1	173864782	173865782	MIR29A|u87|ENSG00000234741|upEE	chr1	173865243	173865260	RBM15|K562	17
chr1	173864782	173865782	MIR29A|u87|ENSG00000234741|upEE	chr1	173865350	173865424	PPIL4|K562	74
chr1	173864782	173865782	MIR29A|u87|ENSG00000234741|upEE	chr1	173865624	173865673	NPM1|K562	49
chr1	173864782	173865782	MIR29A|u87|ENSG00000234741|upEE	chr1	173865349	173865411	KHDRBS1|K562	62
chr1	173864782	173865782	MIR29A|u87|ENSG00000234741|upEE	chr1	173865274	173865282	LIN28B|K562	8
chr1	173864782	173865782	MIR29A|u87|ENSG00000234741|upEE	chr1	173865350	173865426	CSTF2|HepG2	76
chr1	173864782	173865782	MIR29A|u87|ENSG00000234741|upEE	chr1	173864870	173864895	RBM5|HepG2	25
chr1	173864782	173865782	MIR29A|u87|ENSG00000234741|upEE	chr1	173864828	173864896	GRSF1|HepG2	68
chr1	173864782	173865782	MIR29A|u87|ENSG00000234741|upEE	chr1	173865180	173865192	SND1|K562	12
chr1	173864782	173865782	MIR29A|u87|ENSG00000234741|upEE	chr1	173864856	173864866	NOLC1|HepG2	10
chr1	173864782	173865782	MIR29A|u87|ENSG00000234741|upEE	chr1	173865236	173865289	XRN2|K562	53
chr1	173864782	173865782	MIR29A|u87|ENSG00000234741|upEE	chr1	173864832	173864903	SBDS|K562	71
chr1	173864782	173865782	MIR29A|u87|ENSG00000234741|upEE	chr1	173865350	173865377	LARP7|HepG2	27
chr1	173864782	173865782	MIR29A|u87|ENSG00000234741|upEE	chr1	173865355	173865411	NCBP2|HepG2	56
chr1	173864782	173865782	MIR29A|u87|ENSG00000234741|upEE	chr1	173864860	173864902	DDX3X|HepG2	42
chr1	173864782	173865782	MIR29A|u87|ENSG00000234741|upEE	chr1	173864854	173864866	NOL12|HepG2	12
chr1	173864782	173865782	MIR29A|u87|ENSG00000234741|upEE	chr1	173864859	173864903	ILF3|HepG2	44
chr1	173864782	173865782	MIR29A|u87|ENSG00000234741|upEE	chr1	173864879	173864890	CPSF6|K562	11
chr1	173864782	173865782	MIR29A|u87|ENSG00000234741|upEE	chr1	173865377	173865394	SF3B4|K562	17
chr1	173864782	173865782	MIR29A|u87|ENSG00000234741|upEE	chr1	173865385	173865390	NOLC1|HepG2	5
chr1	173864782	173865782	MIR29A|u87|ENSG00000234741|upEE	chr1	173865622	173865656	ZRANB2|K562	34
chr1	173864782	173865782	MIR29A|u87|ENSG00000234741|upEE	chr1	173864965	173864992	HNRNPK|HepG2	27
chr1	173864782	173865782	MIR29A|u87|ENSG00000234741|upEE	chr1	173865484	173865523	EFTUD2|K562	39
chr1	173864782	173865782	MIR29A|u87|ENSG00000234741|upEE	chr1	173865635	173865639	NOLC1|HepG2	4
chr1	173864782	173865782	MIR29A|u87|ENSG00000234741|upEE	chr1	173865632	173865687	DGCR8|K562	55
chr1	173864782	173865782	MIR29A|u87|ENSG00000234741|upEE	chr1	173865151	173865184	SLTM|HepG2	33
chr1	173864782	173865782	MIR29A|u87|ENSG00000234741|upEE	chr1	173865266	173865278	UCHL5|K562	12
chr1	173864782	173865782	MIR29A|u87|ENSG00000234741|upEE	chr1	173865371	173865422	CDC40|HepG2	51
chr1	173864782	173865782	MIR29A|u87|ENSG00000234741|upEE	chr1	173865236	173865242	YBX3|K562	6
chr1	173864782	173865782	MIR29A|u87|ENSG00000234741|upEE	chr1	173865352	173865377	TRA2A|K562	25
chr1	173864782	173865782	MIR29A|u87|ENSG00000234741|upEE	chr1	173865538	173865547	IGF2BP2|K562	9
chr1	173864782	173865782	MIR29A|u87|ENSG00000234741|upEE	chr1	173865256	173865282	FXR2|K562	26
chr1	173864782	173865782	MIR29A|u87|ENSG00000234741|upEE	chr1	173864851	173864905	LARP7|K562	54
chr1	173864782	173865782	MIR29A|u87|ENSG00000234741|upEE	chr1	173865645	173865675	PUS1|K562	30
chr1	173864782	173865782	MIR29A|u87|ENSG00000234741|upEE	chr1	173865153	173865196	DGCR8|K562	43
chr1	173864782	173865782	MIR29A|u87|ENSG00000234741|upEE	chr1	173865358	173865402	HNRNPF|HEK293T	44
chr1	173864782	173865782	MIR29A|u87|ENSG00000234741|upEE	chr1	173865416	173865425	SF3B4|K562	9
chr1	173864782	173865782	MIR29A|u87|ENSG00000234741|upEE	chr1	173865154	173865195	FTO|K562	41
chr1	173864782	173865782	MIR29A|u87|ENSG00000234741|upEE	chr1	173865158	173865197	AGGF1|K562	39
chr1	173864782	173865782	MIR29A|u87|ENSG00000234741|upEE	chr1	173865243	173865275	TARDBP|K562	32
chr1	173864782	173865782	MIR29A|u87|ENSG00000234741|upEE	chr1	173864841	173864891	TBRG4|HepG2	50
chr1	173864782	173865782	MIR29A|u87|ENSG00000234741|upEE	chr1	173864830	173864860	MTPAP|K562	30
chr1	173864782	173865782	MIR29A|u87|ENSG00000234741|upEE	chr1	173865640	173865669	GRWD1|HepG2	29
chr1	173864782	173865782	MIR29A|u87|ENSG00000234741|upEE	chr1	173864946	173864981	HNRNPK|HepG2	35
chr1	173864782	173865782	MIR29A|u87|ENSG00000234741|upEE	chr1	173865415	173865429	FTO|K562	14
chr1	173864782	173865782	MIR29A|u87|ENSG00000234741|upEE	chr1	173865623	173865667	HNRNPM|HepG2	44
chr1	173864782	173865782	MIR29A|u87|ENSG00000234741|upEE	chr1	173865155	173865195	SUGP2|HepG2	40
chr1	173864782	173865782	MIR29A|u87|ENSG00000234741|upEE	chr1	173864838	173864883	PCBP2|HepG2	45
chr1	173864782	173865782	MIR29A|u87|ENSG00000234741|upEE	chr1	173865354	173865410	HNRNPUL1|HepG2	56
chr1	173864782	173865782	MIR29A|u87|ENSG00000234741|upEE	chr1	173864856	173864894	DDX3X|K562	38
chr1	173864782	173865782	MIR29A|u87|ENSG00000234741|upEE	chr1	173864841	173864897	XRCC6|K562	56
chr1	173864782	173865782	MIR29A|u87|ENSG00000234741|upEE	chr1	173865378	173865430	PTBP1|K562	52
chr1	173864782	173865782	MIR29A|u87|ENSG00000234741|upEE	chr1	173864847	173864881	FMR1|K562	34
chr1	173864782	173865782	MIR29A|u87|ENSG00000234741|upEE	chr1	173864857	173864900	KHDRBS1|K562	43
chr1	173864782	173865782	MIR29A|u87|ENSG00000234741|upEE	chr1	173864839	173864907	UCHL5|HepG2	68
chr1	173864782	173865782	MIR29A|u87|ENSG00000234741|upEE	chr1	173865589	173865642	CPSF6|HEK293	53
chr1	173864782	173865782	MIR29A|u87|ENSG00000234741|upEE	chr1	173865625	173865679	SND1|HepG2	54
chr1	173864782	173865782	MIR29A|u87|ENSG00000234741|upEE	chr1	173865353	173865425	SFPQ|HepG2	72
chr1	173864782	173865782	MIR29A|u87|ENSG00000234741|upEE	chr1	173864831	173864891	SLBP|K562	60
chr1	173864782	173865782	MIR29A|u87|ENSG00000234741|upEE	chr1	173864864	173864904	SERBP1|K562	40
chr1	173864782	173865782	MIR29A|u87|ENSG00000234741|upEE	chr1	173865354	173865412	SRSF1|K562	58
chr1	173864782	173865782	MIR29A|u87|ENSG00000234741|upEE	chr1	173865263	173865279	YBX3|K562	16
chr1	173864782	173865782	MIR29A|u87|ENSG00000234741|upEE	chr1	173865508	173865531	METAP2|K562	23
chr1	173864782	173865782	MIR29A|u87|ENSG00000234741|upEE	chr1	173865157	173865196	TAF15|K562	39
chr1	173864782	173865782	MIR29A|u87|ENSG00000234741|upEE	chr1	173865624	173865673	SRSF9|HepG2	49
chr1	173864782	173865782	MIR29A|u87|ENSG00000234741|upEE	chr1	173865166	173865197	DDX55|HepG2	31
chr1	173864782	173865782	MIR29A|u87|ENSG00000234741|upEE	chr1	173865363	173865420	RBM22|HepG2	57
chr1	173864782	173865782	MIR29A|u87|ENSG00000234741|upEE	chr1	173864841	173864853	EXOSC5|K562	12
chr1	173864782	173865782	MIR29A|u87|ENSG00000234741|upEE	chr1	173864927	173864973	DDX42|K562	46
chr1	173864782	173865782	MIR29A|u87|ENSG00000234741|upEE	chr1	173865350	173865415	NSUN2|K562	65
chr1	173864782	173865782	MIR29A|u87|ENSG00000234741|upEE	chr1	173865358	173865402	CSTF2|HEK293	44
chr1	173864782	173865782	MIR29A|u87|ENSG00000234741|upEE	chr1	173865483	173865486	YBX3|K562	3
chr1	173864782	173865782	MIR29A|u87|ENSG00000234741|upEE	chr1	173865523	173865535	DDX55|K562	12
chr1	173864782	173865782	MIR29A|u87|ENSG00000234741|upEE	chr1	173865244	173865279	CSTF2T|K562	35
chr1	173864782	173865782	MIR29A|u87|ENSG00000234741|upEE	chr1	173865231	173865243	DDX24|K562	12
chr1	173864782	173865782	MIR29A|u87|ENSG00000234741|upEE	chr1	173865359	173865408	GPKOW|K562	49
chr1	173864782	173865782	MIR29A|u87|ENSG00000234741|upEE	chr1	173864833	173864900	TRA2A|HepG2	67
chr1	173864782	173865782	MIR29A|u87|ENSG00000234741|upEE	chr1	173865349	173865411	DDX3X|K562	62
chr1	173864782	173865782	MIR29A|u87|ENSG00000234741|upEE	chr1	173865248	173865254	YBX3|K562	6
chr1	173864782	173865782	MIR29A|u87|ENSG00000234741|upEE	chr1	173865641	173865666	CDC40|HepG2	25
chr1	173864782	173865782	MIR29A|u87|ENSG00000234741|upEE	chr1	173865155	173865194	ILF3|HepG2	39
chr1	173864782	173865782	MIR29A|u87|ENSG00000234741|upEE	chr1	173864837	173864862	AGO2|HEK293	25
chr1	173864782	173865782	MIR29A|u87|ENSG00000234741|upEE	chr1	173864837	173864882	CSTF2|HeLa	45
chr1	173864782	173865782	MIR29A|u87|ENSG00000234741|upEE	chr1	173865631	173865672	SRSF7|K562	41
chr1	173864782	173865782	MIR29A|u87|ENSG00000234741|upEE	chr1	173865478	173865521	PPIG|HepG2	43
chr1	173864782	173865782	MIR29A|u87|ENSG00000234741|upEE	chr1	173865627	173865687	XRCC6|K562	60
chr1	173864782	173865782	MIR29A|u87|ENSG00000234741|upEE	chr1	173865623	173865679	RBM5|HepG2	56
chr1	173864782	173865782	MIR29A|u87|ENSG00000234741|upEE	chr1	173865656	173865686	ZRANB2|K562	30
chr1	173864782	173865782	MIR29A|u87|ENSG00000234741|upEE	chr1	173864833	173864892	IGF2BP1|K562	59
chr1	173864782	173865782	MIR29A|u87|ENSG00000234741|upEE	chr1	173865187	173865197	METAP2|K562	10
chr1	173864782	173865782	MIR29A|u87|ENSG00000234741|upEE	chr1	173865156	173865187	ILF3|K562	31
chr1	173864782	173865782	MIR29A|u87|ENSG00000234741|upEE	chr1	173865635	173865678	PUM2|K562	43
chr1	173864782	173865782	MIR29A|u87|ENSG00000234741|upEE	chr1	173865507	173865534	SUB1|HepG2	27
chr1	173864782	173865782	MIR29A|u87|ENSG00000234741|upEE	chr1	173865277	173865282	NOLC1|K562	5
chr1	173864782	173865782	MIR29A|u87|ENSG00000234741|upEE	chr1	173865348	173865377	SF3B4|K562	29
chr1	173864782	173865782	MIR29A|u87|ENSG00000234741|upEE	chr1	173865230	173865239	EIF4G1|K562	9
chr1	173864782	173865782	MIR29A|u87|ENSG00000234741|upEE	chr1	173864837	173864882	HNRNPM|HEK293T	45
chr1	173864782	173865782	MIR29A|u87|ENSG00000234741|upEE	chr1	173864851	173864905	GPKOW|K562	54
chr1	173864782	173865782	MIR29A|u87|ENSG00000234741|upEE	chr1	173865354	173865413	SRSF9|HepG2	59
chr1	173864782	173865782	MIR29A|u87|ENSG00000234741|upEE	chr1	173865508	173865537	DHX30|K562	29
chr1	173864782	173865782	MIR29A|u87|ENSG00000234741|upEE	chr1	173865358	173865382	FUS|NA	24
chr1	173864782	173865782	MIR29A|u87|ENSG00000234741|upEE	chr1	173865236	173865284	EIF4G2|K562	48
chr1	173864782	173865782	MIR29A|u87|ENSG00000234741|upEE	chr1	173865345	173865412	YWHAG|K562	67
chr1	173864782	173865782	MIR29A|u87|ENSG00000234741|upEE	chr1	173864831	173864874	SF3B4|HepG2	43
chr1	173864782	173865782	MIR29A|u87|ENSG00000234741|upEE	chr1	173864831	173864851	GPKOW|K562	20
chr1	173864782	173865782	MIR29A|u87|ENSG00000234741|upEE	chr1	173864822	173864851	ZRANB2|K562	29
chr1	173864782	173865782	MIR29A|u87|ENSG00000234741|upEE	chr1	173865349	173865377	FASTKD2|K562	28
chr1	173864782	173865782	MIR29A|u87|ENSG00000234741|upEE	chr1	173865153	173865189	GPKOW|K562	36
chr1	173864782	173865782	MIR29A|u87|ENSG00000234741|upEE	chr1	173865161	173865186	NOLC1|K562	25
chr1	173864782	173865782	MIR29A|u87|ENSG00000234741|upEE	chr1	173864835	173864898	NKRF|HepG2	63
chr1	173864782	173865782	MIR29A|u87|ENSG00000234741|upEE	chr1	173865493	173865529	TIA1|HepG2	36
chr1	173864782	173865782	MIR29A|u87|ENSG00000234741|upEE	chr1	173865623	173865682	NKRF|HepG2	59
chr1	173864782	173865782	MIR29A|u87|ENSG00000234741|upEE	chr1	173865150	173865200	RBM22|K562	50
chr1	173864782	173865782	MIR29A|u87|ENSG00000234741|upEE	chr1	173865357	173865413	DHX30|HepG2	56
chr1	173864782	173865782	MIR29A|u87|ENSG00000234741|upEE	chr1	173865626	173865679	TROVE2|K562	53
chr1	173864782	173865782	MIR29A|u87|ENSG00000234741|upEE	chr1	173865258	173865281	GPKOW|K562	23
chr1	173864782	173865782	MIR29A|u87|ENSG00000234741|upEE	chr1	173865225	173865262	ATXN2|HEK293	37
chr1	173864782	173865782	MIR29A|u87|ENSG00000234741|upEE	chr1	173865538	173865546	ZNF622|K562	8
chr1	173864782	173865782	MIR29A|u87|ENSG00000234741|upEE	chr1	173865508	173865532	LARP4|HepG2	24
chr1	173864782	173865782	MIR29A|u87|ENSG00000234741|upEE	chr1	173865157	173865180	SND1|K562	23
chr1	173864782	173865782	MIR29A|u87|ENSG00000234741|upEE	chr1	173865156	173865183	U2AF2|HepG2	27
chr1	173864782	173865782	MIR29A|u87|ENSG00000234741|upEE	chr1	173865478	173865496	SUB1|HepG2	18
chr1	173864782	173865782	MIR29A|u87|ENSG00000234741|upEE	chr1	173865166	173865194	NCBP2|K562	28
chr1	173864782	173865782	MIR29A|u87|ENSG00000234741|upEE	chr1	173865151	173865198	RBM22|K562	47
chr1	173864782	173865782	MIR29A|u87|ENSG00000234741|upEE	chr1	173864837	173864882	CPSF3|HEK293	45
chr1	173864782	173865782	MIR29A|u87|ENSG00000234741|upEE	chr1	173864845	173864895	SRSF7|HepG2	50
chr1	173864782	173865782	MIR29A|u87|ENSG00000234741|upEE	chr1	173865627	173865681	FTO|K562	54
chr1	173864782	173865782	MIR29A|u87|ENSG00000234741|upEE	chr1	173865627	173865679	FASTKD2|K562	52
chr1	173864782	173865782	MIR29A|u87|ENSG00000234741|upEE	chr1	173864873	173864891	ZRANB2|K562	18
chr1	173864782	173865782	MIR29A|u87|ENSG00000234741|upEE	chr1	173865414	173865428	HNRNPA1|HepG2	14
chr1	173864782	173865782	MIR29A|u87|ENSG00000234741|upEE	chr1	173864897	173864904	TRA2A|K562	7
chr1	173864782	173865782	MIR29A|u87|ENSG00000234741|upEE	chr1	173865254	173865283	U2AF1|HepG2	29
chr1	173864782	173865782	MIR29A|u87|ENSG00000234741|upEE	chr1	173864855	173864902	FAM120A|HepG2	47
chr1	173864782	173865782	MIR29A|u87|ENSG00000234741|upEE	chr1	173864868	173864915	SF3B1|K562	47
chr1	173864782	173865782	MIR29A|u87|ENSG00000234741|upEE	chr1	173865481	173865532	DDX55|HepG2	51
chr1	173864782	173865782	MIR29A|u87|ENSG00000234741|upEE	chr1	173865627	173865678	U2AF1|HepG2	51
chr1	173864782	173865782	MIR29A|u87|ENSG00000234741|upEE	chr1	173865628	173865686	DROSHA|K562	58
chr1	173864782	173865782	MIR29A|u87|ENSG00000234741|upEE	chr1	173865357	173865416	DDX3X|HepG2	59
chr1	173864782	173865782	MIR29A|u87|ENSG00000234741|upEE	chr1	173865384	173865411	SMNDC1|K562	27
chr1	173864782	173865782	MIR29A|u87|ENSG00000234741|upEE	chr1	173865549	173865554	BUD13|K562	5
chr1	173864782	173865782	MIR29A|u87|ENSG00000234741|upEE	chr1	173865628	173865676	RBM27|K562	48
chr1	173864782	173865782	MIR29A|u87|ENSG00000234741|upEE	chr1	173865250	173865283	PRPF8|HepG2	33
chr1	173864782	173865782	MIR29A|u87|ENSG00000234741|upEE	chr1	173865349	173865412	HLTF|K562	63
chr1	173864782	173865782	MIR29A|u87|ENSG00000234741|upEE	chr1	173865627	173865671	FASTKD2|HepG2	44
chr1	173864782	173865782	MIR29A|u87|ENSG00000234741|upEE	chr1	173864855	173864898	XRN2|HepG2	43
chr1	173864782	173865782	MIR29A|u87|ENSG00000234741|upEE	chr1	173865182	173865197	RBFOX2|K562	15
chr1	173864782	173865782	MIR29A|u87|ENSG00000234741|upEE	chr1	173865358	173865415	NCBP2|K562	57
chr1	173864782	173865782	MIR29A|u87|ENSG00000234741|upEE	chr1	173865154	173865162	FASTKD2|HepG2	8
chr1	173864782	173865782	MIR29A|u87|ENSG00000234741|upEE	chr1	173865624	173865683	SMNDC1|HepG2	59
chr1	173864782	173865782	MIR29A|u87|ENSG00000234741|upEE	chr1	173865351	173865421	HNRNPUL1|HepG2	70
chr1	173864782	173865782	MIR29A|u87|ENSG00000234741|upEE	chr1	173865334	173865347	SMNDC1|K562	13
chr1	173864782	173865782	MIR29A|u87|ENSG00000234741|upEE	chr1	173865278	173865282	NOLC1|K562	4
chr1	173864782	173865782	MIR29A|u87|ENSG00000234741|upEE	chr1	173865363	173865414	RBM15|K562	51
chr1	173864782	173865782	MIR29A|u87|ENSG00000234741|upEE	chr1	173864831	173864856	KHDRBS1|K562	25
chr1	173864782	173865782	MIR29A|u87|ENSG00000234741|upEE	chr1	173865623	173865652	SMNDC1|K562	29
chr1	173864782	173865782	MIR29A|u87|ENSG00000234741|upEE	chr1	173865168	173865193	LARP4|K562	25
chr1	173864782	173865782	MIR29A|u87|ENSG00000234741|upEE	chr1	173865259	173865279	IGF2BP1|K562	20
chr1	173864782	173865782	MIR29A|u87|ENSG00000234741|upEE	chr1	173865627	173865677	UCHL5|K562	50
chr1	173864782	173865782	MIR29A|u87|ENSG00000234741|upEE	chr1	173864831	173864857	LIN28B|HepG2	26
chr1	173864782	173865782	MIR29A|u87|ENSG00000234741|upEE	chr1	173865492	173865506	NOLC1|K562	14
chr1	173864782	173865782	MIR29A|u87|ENSG00000234741|upEE	chr1	173865523	173865543	DHX30|K562	20
chr1	173864782	173865782	MIR29A|u87|ENSG00000234741|upEE	chr1	173865525	173865546	GPKOW|K562	21
chr1	173864782	173865782	MIR29A|u87|ENSG00000234741|upEE	chr1	173865509	173865531	METAP2|K562	22
chr1	173864782	173865782	MIR29A|u87|ENSG00000234741|upEE	chr1	173865637	173865667	KHDRBS1|K562	30
chr1	173864782	173865782	MIR29A|u87|ENSG00000234741|upEE	chr1	173864855	173864898	HNRNPK|K562	43
chr1	173864782	173865782	MIR29A|u87|ENSG00000234741|upEE	chr1	173865363	173865398	DDX55|HepG2	35
chr1	173864782	173865782	MIR29A|u87|ENSG00000234741|upEE	chr1	173865147	173865197	RPS5|HepG2	50
chr1	173864782	173865782	MIR29A|u87|ENSG00000234741|upEE	chr1	173864837	173864851	TAF15|HepG2	14
chr1	173864782	173865782	MIR29A|u87|ENSG00000234741|upEE	chr1	173864841	173864898	GRWD1|HepG2	57
chr1	173864782	173865782	MIR29A|u87|ENSG00000234741|upEE	chr1	173865639	173865648	NOLC1|HepG2	9
chr1	173864782	173865782	MIR29A|u87|ENSG00000234741|upEE	chr1	173865358	173865411	NKRF|HepG2	53
chr1	173864782	173865782	MIR29A|u87|ENSG00000234741|upEE	chr1	173864853	173864896	EXOSC5|K562	43
chr1	173864782	173865782	MIR29A|u87|ENSG00000234741|upEE	chr1	173864842	173864904	NKRF|HepG2	62
chr1	173864782	173865782	MIR29A|u87|ENSG00000234741|upEE	chr1	173865362	173865418	SFPQ|HepG2	56
chr1	173864782	173865782	MIR29A|u87|ENSG00000234741|upEE	chr1	173865351	173865418	SBDS|K562	67
chr1	173864782	173865782	MIR29A|u87|ENSG00000234741|upEE	chr1	173864820	173864859	LIN28B|K562	39
chr1	173864782	173865782	MIR29A|u87|ENSG00000234741|upEE	chr1	173864850	173864904	RBFOX2|K562	54
chr1	173864782	173865782	MIR29A|u87|ENSG00000234741|upEE	chr1	173865362	173865417	U2AF1|HepG2	55
chr1	173864782	173865782	MIR29A|u87|ENSG00000234741|upEE	chr1	173865633	173865677	SBDS|K562	44
chr1	173864782	173865782	MIR29A|u87|ENSG00000234741|upEE	chr1	173865157	173865196	DGCR8|K562	39
chr1	173864782	173865782	MIR29A|u87|ENSG00000234741|upEE	chr1	173865626	173865666	CSTF2T|HepG2	40
chr1	173864782	173865782	MIR29A|u87|ENSG00000234741|upEE	chr1	173864836	173864891	SRSF7|HepG2	55
chr1	173864782	173865782	MIR29A|u87|ENSG00000234741|upEE	chr1	173865165	173865188	GTF2F1|HepG2	23
chr1	173864782	173865782	MIR29A|u87|ENSG00000234741|upEE	chr1	173864859	173864894	TAF15|HepG2	35
chr1	173864782	173865782	MIR29A|u87|ENSG00000234741|upEE	chr1	173865369	173865414	PUS1|K562	45
chr1	173864782	173865782	MIR29A|u87|ENSG00000234741|upEE	chr1	173864852	173864870	RBM5|HepG2	18
chr1	173864782	173865782	MIR29A|u87|ENSG00000234741|upEE	chr1	173865245	173865285	SLTM|K562	40
chr1	173864782	173865782	MIR29A|u87|ENSG00000234741|upEE	chr1	173864833	173864905	AUH|HepG2	72
chr1	173864782	173865782	MIR29A|u87|ENSG00000234741|upEE	chr1	173865175	173865192	SFPQ|HepG2	17
chr1	173864782	173865782	MIR29A|u87|ENSG00000234741|upEE	chr1	173865158	173865192	TNRC6A|K562	34
chr1	173864782	173865782	MIR29A|u87|ENSG00000234741|upEE	chr1	173865472	173865476	FAM120A|K562	4
chr1	173864782	173865782	MIR29A|u87|ENSG00000234741|upEE	chr1	173865228	173865236	YBX3|K562	8
chr1	173864782	173865782	MIR29A|u87|ENSG00000234741|upEE	chr1	173865161	173865197	NCBP2|K562	36
chr1	173864782	173865782	MIR29A|u87|ENSG00000234741|upEE	chr1	173864822	173864835	KHSRP|K562	13
chr1	173864782	173865782	MIR29A|u87|ENSG00000234741|upEE	chr1	173865350	173865406	FXR2|K562	56
chr1	173864782	173865782	MIR29A|u87|ENSG00000234741|upEE	chr1	173865273	173865278	DDX3X|K562	5
chr1	173864782	173865782	MIR29A|u87|ENSG00000234741|upEE	chr1	173864831	173864876	SF3B4|HepG2	45
chr1	173864782	173865782	MIR29A|u87|ENSG00000234741|upEE	chr1	173865624	173865676	POLR2G|HepG2	52
chr1	173864782	173865782	MIR29A|u87|ENSG00000234741|upEE	chr1	173865154	173865187	UCHL5|K562	33
chr1	173864782	173865782	MIR29A|u87|ENSG00000234741|upEE	chr1	173865378	173865413	SF3B4|K562	35
chr1	173864782	173865782	MIR29A|u87|ENSG00000234741|upEE	chr1	173865352	173865413	QKI|HepG2	61
chr1	173864782	173865782	MIR29A|u87|ENSG00000234741|upEE	chr1	173865650	173865675	UCHL5|HepG2	25
chr1	173864782	173865782	MIR29A|u87|ENSG00000234741|upEE	chr1	173864837	173864882	ELAVL1|HEK293	45
chr1	173864782	173865782	MIR29A|u87|ENSG00000234741|upEE	chr1	173864773	173864806	DDX42|K562	24
chr1	173864782	173865782	MIR29A|u87|ENSG00000234741|upEE	chr1	173864855	173864903	TNRC6A|K562	48
chr1	173864782	173865782	MIR29A|u87|ENSG00000234741|upEE	chr1	173865174	173865180	ILF3|K562	6
chr1	173864782	173865782	MIR29A|u87|ENSG00000234741|upEE	chr1	173865368	173865427	KHSRP|K562	59
chr1	173864782	173865782	MIR29A|u87|ENSG00000234741|upEE	chr1	173864859	173864901	SLBP|K562	42
chr1	173864782	173865782	MIR29A|u87|ENSG00000234741|upEE	chr1	173865371	173865417	SAFB2|K562	46
chr1	173864782	173865782	MIR29A|u87|ENSG00000234741|upEE	chr1	173865351	173865379	DKC1|HepG2	28
chr1	173864782	173865782	MIR29A|u87|ENSG00000234741|upEE	chr1	173865375	173865404	U2AF2|K562	29
chr1	173864782	173865782	MIR29A|u87|ENSG00000234741|upEE	chr1	173865653	173865679	ZRANB2|K562	26
chr1	173864782	173865782	MIR29A|u87|ENSG00000234741|upEE	chr1	173864857	173864904	HLTF|K562	47
chr1	173864782	173865782	MIR29A|u87|ENSG00000234741|upEE	chr1	173865356	173865412	BCCIP|HepG2	56
chr1	173864782	173865782	MIR29A|u87|ENSG00000234741|upEE	chr1	173865637	173865677	QKI|HepG2	40
chr1	173864782	173865782	MIR29A|u87|ENSG00000234741|upEE	chr1	173865355	173865413	UCHL5|HepG2	58
chr1	173864782	173865782	MIR29A|u87|ENSG00000234741|upEE	chr1	173865624	173865676	SF3A3|HepG2	52
chr1	173864782	173865782	MIR29A|u87|ENSG00000234741|upEE	chr1	173865615	173865690	TARDBP|K562	75
chr1	173864782	173865782	MIR29A|u87|ENSG00000234741|upEE	chr1	173864832	173864858	PUM2|K562	26
chr1	173864782	173865782	MIR29A|u87|ENSG00000234741|upEE	chr1	173865510	173865536	IGF2BP2|K562	26
chr1	173864782	173865782	MIR29A|u87|ENSG00000234741|upEE	chr1	173865158	173865197	HNRNPL|K562	39
chr1	173864782	173865782	MIR29A|u87|ENSG00000234741|upEE	chr1	173864831	173864861	GNL3|K562	30
chr1	173864782	173865782	MIR29A|u87|ENSG00000234741|upEE	chr1	173865356	173865410	HNRNPK|HepG2	54
chr1	173864782	173865782	MIR29A|u87|ENSG00000234741|upEE	chr1	173864838	173864896	DDX59|HepG2	58
chr1	173864782	173865782	MIR29A|u87|ENSG00000234741|upEE	chr1	173864858	173864906	BUD13|K562	48
chr1	173864782	173865782	MIR29A|u87|ENSG00000234741|upEE	chr1	173865415	173865437	BUD13|K562	22
chr1	173864782	173865782	MIR29A|u87|ENSG00000234741|upEE	chr1	173865159	173865196	PRPF8|HepG2	37
chr1	173864782	173865782	MIR29A|u87|ENSG00000234741|upEE	chr1	173865634	173865662	XRN2|HepG2	28
chr1	173864782	173865782	MIR29A|u87|ENSG00000234741|upEE	chr1	173865353	173865415	SRSF1|K562	62
chr1	173864782	173865782	MIR29A|u87|ENSG00000234741|upEE	chr1	173865631	173865681	SRSF1|HepG2	50
chr1	173864782	173865782	MIR29A|u87|ENSG00000234741|upEE	chr1	173865155	173865196	PPIL4|K562	41
chr1	173864782	173865782	MIR29A|u87|ENSG00000234741|upEE	chr1	173864831	173864894	RBM22|K562	63
chr1	173864782	173865782	MIR29A|u87|ENSG00000234741|upEE	chr1	173865165	173865194	RBM5|HepG2	29
chr1	173864782	173865782	MIR29A|u87|ENSG00000234741|upEE	chr1	173865623	173865680	DDX24|K562	57
chr1	173864782	173865782	MIR29A|u87|ENSG00000234741|upEE	chr1	173865247	173865270	GPKOW|K562	23
chr1	173864782	173865782	MIR29A|u87|ENSG00000234741|upEE	chr1	173865509	173865524	LSM11|K562	15
chr1	173864782	173865782	MIR29A|u87|ENSG00000234741|upEE	chr1	173865234	173865272	SRSF7|HepG2	38
chr1	173864782	173865782	MIR29A|u87|ENSG00000234741|upEE	chr1	173865629	173865676	NCBP2|HepG2	47
chr1	173864782	173865782	MIR29A|u87|ENSG00000234741|upEE	chr1	173865141	173865170	SLTM|K562	29
chr1	173864782	173865782	MIR29A|u87|ENSG00000234741|upEE	chr1	173865351	173865411	XRCC6|HepG2	60
chr1	173864782	173865782	MIR29A|u87|ENSG00000234741|upEE	chr1	173865510	173865527	RBM15|HepG2	17
chr1	173864782	173865782	MIR29A|u87|ENSG00000234741|upEE	chr1	173864835	173864884	CSTF2|HepG2	49
chr1	173864782	173865782	MIR29A|u87|ENSG00000234741|upEE	chr1	173865361	173865378	SF3B4|K562	17
chr1	173864782	173865782	MIR29A|u87|ENSG00000234741|upEE	chr1	173865353	173865370	NOLC1|HepG2	17
chr1	173864782	173865782	MIR29A|u87|ENSG00000234741|upEE	chr1	173865623	173865676	TROVE2|HepG2	53
chr1	173864782	173865782	MIR29A|u87|ENSG00000234741|upEE	chr1	173865460	173865482	KHSRP|K562	22
chr1	173864782	173865782	MIR29A|u87|ENSG00000234741|upEE	chr1	173865366	173865410	LSM11|HepG2	44
chr1	173864782	173865782	MIR29A|u87|ENSG00000234741|upEE	chr1	173865168	173865175	DDX55|K562	7
chr1	173864782	173865782	MIR29A|u87|ENSG00000234741|upEE	chr1	173865521	173865535	PPIG|HepG2	14
chr1	173864782	173865782	MIR29A|u87|ENSG00000234741|upEE	chr1	173865161	173865182	LSM11|K562	21
chr1	173864782	173865782	MIR29A|u87|ENSG00000234741|upEE	chr1	173865648	173865666	IGF2BP2|K562	18
chr1	173864782	173865782	MIR29A|u87|ENSG00000234741|upEE	chr1	173864828	173864859	DGCR8|HepG2	31
chr1	173864782	173865782	MIR29A|u87|ENSG00000234741|upEE	chr1	173865629	173865667	HNRNPA1|HepG2	38
chr1	173864782	173865782	MIR29A|u87|ENSG00000234741|upEE	chr1	173865534	173865547	YBX3|K562	13
chr1	173864782	173865782	MIR29A|u87|ENSG00000234741|upEE	chr1	173865129	173865163	HNRNPC|HepG2	34
chr1	173864782	173865782	MIR29A|u87|ENSG00000234741|upEE	chr1	173865415	173865429	DROSHA|K562	14
chr1	173864782	173865782	MIR29A|u87|ENSG00000234741|upEE	chr1	173865159	173865196	DGCR8|HepG2	37
chr1	173864782	173865782	MIR29A|u87|ENSG00000234741|upEE	chr1	173864839	173864895	TAF15|K562	56
chr1	173864782	173865782	MIR29A|u87|ENSG00000234741|upEE	chr1	173865361	173865408	DDX6|K562	47
chr1	173864782	173865782	MIR29A|u87|ENSG00000234741|upEE	chr1	173865354	173865420	PPIL4|K562	66
chr1	173864782	173865782	MIR29A|u87|ENSG00000234741|upEE	chr1	173865509	173865529	UCHL5|K562	20
chr1	173864782	173865782	MIR29A|u87|ENSG00000234741|upEE	chr1	173865374	173865406	HNRNPC|HepG2	32
chr1	173864782	173865782	MIR29A|u87|ENSG00000234741|upEE	chr1	173864877	173864903	TROVE2|K562	26
chr1	173864782	173865782	MIR29A|u87|ENSG00000234741|upEE	chr1	173865415	173865426	SRSF1|K562	11
chr1	173864782	173865782	MIR29A|u87|ENSG00000234741|upEE	chr1	173865261	173865278	GTF2F1|K562	17
chr1	173864782	173865782	MIR29A|u87|ENSG00000234741|upEE	chr1	173865350	173865414	RPS3|K562	64
chr1	173864782	173865782	MIR29A|u87|ENSG00000234741|upEE	chr1	173865492	173865520	AARS|K562	28
chr1	173864782	173865782	MIR29A|u87|ENSG00000234741|upEE	chr1	173865472	173865476	YBX3|K562	4
chr1	173864782	173865782	MIR29A|u87|ENSG00000234741|upEE	chr1	173864957	173865022	HNRNPC|HeLa	65
chr1	173864782	173865782	MIR29A|u87|ENSG00000234741|upEE	chr1	173865625	173865682	LIN28B|HepG2	57
chr1	173864782	173865782	MIR29A|u87|ENSG00000234741|upEE	chr1	173865351	173865411	SF3A3|HepG2	60
chr1	173864782	173865782	MIR29A|u87|ENSG00000234741|upEE	chr1	173865360	173865416	SND1|HepG2	56
chr1	173864782	173865782	MIR29A|u87|ENSG00000234741|upEE	chr1	173865481	173865502	EIF4A3|HeLa	21
chr1	173864782	173865782	MIR29A|u87|ENSG00000234741|upEE	chr1	173865376	173865406	ZRANB2|K562	30
chr1	173864782	173865782	MIR29A|u87|ENSG00000234741|upEE	chr1	173865637	173865672	DGCR8|HepG2	35
chr1	173864782	173865782	MIR29A|u87|ENSG00000234741|upEE	chr1	173864855	173864900	FASTKD2|K562	45
chr1	173864782	173865782	MIR29A|u87|ENSG00000234741|upEE	chr1	173865242	173865282	UPF1|K562	40
chr1	173864782	173865782	MIR29A|u87|ENSG00000234741|upEE	chr1	173865639	173865662	RBM22|K562	23
chr1	173864782	173865782	MIR29A|u87|ENSG00000234741|upEE	chr1	173864860	173864883	NCBP2|HepG2	23
chr1	173864782	173865782	MIR29A|u87|ENSG00000234741|upEE	chr1	173864831	173864858	TROVE2|K562	27
chr1	173864782	173865782	MIR29A|u87|ENSG00000234741|upEE	chr1	173865151	173865181	DDX55|HepG2	30
chr1	173864782	173865782	MIR29A|u87|ENSG00000234741|upEE	chr1	173865163	173865186	HNRNPC|HepG2	23
chr1	173864782	173865782	MIR29A|u87|ENSG00000234741|upEE	chr1	173864840	173864901	METAP2|K562	61
chr1	173864782	173865782	MIR29A|u87|ENSG00000234741|upEE	chr1	173865626	173865685	AUH|HepG2	59
chr1	173864782	173865782	MIR29A|u87|ENSG00000234741|upEE	chr1	173865160	173865182	FXR1|K562	22
chr1	173864782	173865782	MIR29A|u87|ENSG00000234741|upEE	chr1	173865639	173865660	RBM22|K562	21
chr1	173864782	173865782	MIR29A|u87|ENSG00000234741|upEE	chr1	173865153	173865195	HNRNPU|K562	42
chr1	173864782	173865782	MIR29A|u87|ENSG00000234741|upEE	chr1	173865630	173865674	IGF2BP3|HepG2	44
chr1	173864782	173865782	MIR29A|u87|ENSG00000234741|upEE	chr1	173865228	173865233	FXR2|K562	5
chr1	173864782	173865782	MIR29A|u87|ENSG00000234741|upEE	chr1	173865376	173865422	EFTUD2|HepG2	46
chr1	173864782	173865782	MIR29A|u87|ENSG00000234741|upEE	chr1	173865363	173865411	NCBP2|HepG2	48
chr1	173864782	173865782	MIR29A|u87|ENSG00000234741|upEE	chr1	173865775	173865820	KHSRP|K562	7
chr1	173864782	173865782	MIR29A|u87|ENSG00000234741|upEE	chr1	173864832	173864858	TROVE2|K562	26
chr1	173864782	173865782	MIR29A|u87|ENSG00000234741|upEE	chr1	173865162	173865194	PUM2|K562	32
chr1	173864782	173865782	MIR29A|u87|ENSG00000234741|upEE	chr1	173864856	173864904	SF3B4|K562	48
chr1	173864782	173865782	MIR29A|u87|ENSG00000234741|upEE	chr1	173865537	173865549	BUD13|K562	12
chr1	173864782	173865782	MIR29A|u87|ENSG00000234741|upEE	chr1	173865377	173865415	TRA2A|K562	38
chr1	173864782	173865782	MIR29A|u87|ENSG00000234741|upEE	chr1	173865417	173865442	BUD13|K562	25
chr1	173864782	173865782	MIR29A|u87|ENSG00000234741|upEE	chr1	173865352	173865415	TAF15|HepG2	63
chr1	173864782	173865782	MIR29A|u87|ENSG00000234741|upEE	chr1	173865615	173865675	TARDBP|K562	60
chr1	173864782	173865782	MIR29A|u87|ENSG00000234741|upEE	chr1	173865167	173865194	SBDS|K562	27
chr1	173864782	173865782	MIR29A|u87|ENSG00000234741|upEE	chr1	173864840	173864897	SRSF1|HepG2	57
chr1	173864782	173865782	MIR29A|u87|ENSG00000234741|upEE	chr1	173865349	173865417	RPS5|K562	68
chr1	173864782	173865782	MIR29A|u87|ENSG00000234741|upEE	chr1	173865145	173865182	TIA1|HeLa	37
chr1	173864782	173865782	MIR29A|u87|ENSG00000234741|upEE	chr1	173865631	173865675	RPS11|K562	44
chr1	173864782	173865782	MIR29A|u87|ENSG00000234741|upEE	chr1	173865629	173865689	PTBP1|HepG2	60
chr1	173864782	173865782	MIR29A|u87|ENSG00000234741|upEE	chr1	173864833	173864835	SF3B1|K562	2
chr1	173864782	173865782	MIR29A|u87|ENSG00000234741|upEE	chr1	173865535	173865547	LIN28B|K562	12
chr1	173864782	173865782	MIR29A|u87|ENSG00000234741|upEE	chr1	173865347	173865401	CSTF2T|K562	54
chr1	173864782	173865782	MIR29A|u87|ENSG00000234741|upEE	chr1	173864837	173864882	FIP1L1|HEK293	45
chr1	173864782	173865782	MIR29A|u87|ENSG00000234741|upEE	chr1	173865228	173865240	DDX6|K562	12
chr1	173864782	173865782	MIR29A|u87|ENSG00000234741|upEE	chr1	173865242	173865282	DDX6|K562	40
chr1	173864782	173865782	MIR29A|u87|ENSG00000234741|upEE	chr1	173864848	173864876	DHX30|K562	28
chr1	173864782	173865782	MIR29A|u87|ENSG00000234741|upEE	chr1	173865140	173865183	IGF2BP3|HepG2	43
chr1	173864782	173865782	MIR29A|u87|ENSG00000234741|upEE	chr1	173865228	173865264	HLTF|K562	36
chr1	173864782	173865782	MIR29A|u87|ENSG00000234741|upEE	chr1	173865153	173865159	PRPF8|HepG2	6
chr1	173864782	173865782	MIR29A|u87|ENSG00000234741|upEE	chr1	173865153	173865196	XPO5|HepG2	43
chr1	173864782	173865782	MIR29A|u87|ENSG00000234741|upEE	chr1	173864853	173864905	RPS3|K562	52
chr1	173864782	173865782	MIR29A|u87|ENSG00000234741|upEE	chr1	173865639	173865673	AARS|K562	34
chr1	173864782	173865782	MIR29A|u87|ENSG00000234741|upEE	chr1	173864853	173864891	DHX30|HepG2	38
chr1	173864782	173865782	MIR29A|u87|ENSG00000234741|upEE	chr1	173864831	173864899	NPM1|K562	68
chr1	173864782	173865782	MIR29A|u87|ENSG00000234741|upEE	chr1	173865636	173865658	IGF2BP1|K562	22
chr1	173864782	173865782	MIR29A|u87|ENSG00000234741|upEE	chr1	173865169	173865189	PUM2|K562	20
chr1	173864782	173865782	MIR29A|u87|ENSG00000234741|upEE	chr1	173865232	173865281	GRWD1|HepG2	49
chr1	173864782	173865782	MIR29A|u87|ENSG00000234741|upEE	chr1	173864833	173864904	NCBP2|K562	71
chr1	173864782	173865782	MIR29A|u87|ENSG00000234741|upEE	chr1	173865623	173865679	RPS5|K562	56
chr1	173864782	173865782	MIR29A|u87|ENSG00000234741|upEE	chr1	173864830	173864902	DDX59|HepG2	72
chr1	173864782	173865782	MIR29A|u87|ENSG00000234741|upEE	chr1	173865629	173865685	PTBP1|K562	56
chr1	173864782	173865782	MIR29A|u87|ENSG00000234741|upEE	chr1	173865173	173865197	POLR2G|HepG2	24
chr1	173864782	173865782	MIR29A|u87|ENSG00000234741|upEE	chr1	173865167	173865176	DHX30|HepG2	9
chr1	173864782	173865782	MIR29A|u87|ENSG00000234741|upEE	chr1	173865537	173865547	ZRANB2|K562	10
chr1	173864782	173865782	MIR29A|u87|ENSG00000234741|upEE	chr1	173865648	173865652	NOLC1|HepG2	4
chr1	173864782	173865782	MIR29A|u87|ENSG00000234741|upEE	chr1	173865161	173865187	GPKOW|K562	26
chr1	173864782	173865782	MIR29A|u87|ENSG00000234741|upEE	chr1	173865352	173865378	DKC1|HepG2	26
chr1	173864782	173865782	MIR29A|u87|ENSG00000234741|upEE	chr1	173864832	173864856	TRA2A|K562	24
chr1	173864782	173865782	MIR29A|u87|ENSG00000234741|upEE	chr1	173864837	173864882	HNRNPA1|HEK293T	45
chr1	173864782	173865782	MIR29A|u87|ENSG00000234741|upEE	chr1	173865640	173865679	NCBP2|K562	39
chr1	173864782	173865782	MIR29A|u87|ENSG00000234741|upEE	chr1	173864849	173864896	TNRC6A|K562	47
chr1	173864782	173865782	MIR29A|u87|ENSG00000234741|upEE	chr1	173865369	173865378	SMNDC1|K562	9
chr1	173864782	173865782	MIR29A|u87|ENSG00000234741|upEE	chr1	173865170	173865193	SMNDC1|HepG2	23
chr1	173864782	173865782	MIR29A|u87|ENSG00000234741|upEE	chr1	173865154	173865195	XRCC6|K562	41
chr1	173864782	173865782	MIR29A|u87|ENSG00000234741|upEE	chr1	173865254	173865279	HNRNPA1|K562	25
chr1	173864782	173865782	MIR29A|u87|ENSG00000234741|upEE	chr1	173865355	173865428	HNRNPU|HepG2	73
chr1	173864782	173865782	MIR29A|u87|ENSG00000234741|upEE	chr1	173864823	173864906	RBFOX2|K562	83
chr1	173864782	173865782	MIR29A|u87|ENSG00000234741|upEE	chr1	173865632	173865678	LARP7|K562	46
chr1	173864782	173865782	MIR29A|u87|ENSG00000234741|upEE	chr1	173865377	173865414	TRA2A|K562	37
chr1	173864782	173865782	MIR29A|u87|ENSG00000234741|upEE	chr1	173865240	173865287	XRN2|K562	47
chr1	173864782	173865782	MIR29A|u87|ENSG00000234741|upEE	chr1	173865632	173865682	AGGF1|HepG2	50
chr1	173864782	173865782	MIR29A|u87|ENSG00000234741|upEE	chr1	173865365	173865380	SMNDC1|K562	15
chr1	173864782	173865782	MIR29A|u87|ENSG00000234741|upEE	chr1	173865348	173865383	HNRNPUL1|K562	35
chr1	173864782	173865782	MIR29A|u87|ENSG00000234741|upEE	chr1	173865476	173865499	TIA1|K562	23
chr1	173864782	173865782	MIR29A|u87|ENSG00000234741|upEE	chr1	173865368	173865416	SBDS|K562	48
chr1	173864782	173865782	MIR29A|u87|ENSG00000234741|upEE	chr1	173865156	173865196	UCHL5|HepG2	40
chr1	173864782	173865782	MIR29A|u87|ENSG00000234741|upEE	chr1	173864853	173864899	SF3A3|HepG2	46
chr1	173864782	173865782	MIR29A|u87|ENSG00000234741|upEE	chr1	173864867	173864871	NOLC1|HepG2	4
chr1	173864782	173865782	MIR29A|u87|ENSG00000234741|upEE	chr1	173864862	173864901	RBM15|HepG2	39
chr1	173864782	173865782	MIR29A|u87|ENSG00000234741|upEE	chr1	173865256	173865283	METAP2|K562	27
chr1	173864782	173865782	MIR29A|u87|ENSG00000234741|upEE	chr1	173865349	173865376	LSM11|K562	27
chr1	173864782	173865782	MIR29A|u87|ENSG00000234741|upEE	chr1	173864832	173864853	NSUN2|K562	21
chr1	173864782	173865782	MIR29A|u87|ENSG00000234741|upEE	chr1	173865376	173865412	LSM11|K562	36
chr1	173864782	173865782	MIR29A|u87|ENSG00000234741|upEE	chr1	173865363	173865409	LARP4|HepG2	46
chr1	173864782	173865782	MIR29A|u87|ENSG00000234741|upEE	chr1	173865639	173865676	EIF3D|HepG2	37
chr1	173864782	173865782	MIR29A|u87|ENSG00000234741|upEE	chr1	173865626	173865680	DDX3X|K562	54
chr1	173864782	173865782	MIR29A|u87|ENSG00000234741|upEE	chr1	173865363	173865414	RPS3|HepG2	51
chr1	173864782	173865782	MIR29A|u87|ENSG00000234741|upEE	chr1	173865627	173865677	MTPAP|K562	50
chr1	173864782	173865782	MIR29A|u87|ENSG00000234741|upEE	chr1	173865379	173865388	DKC1|HepG2	9
chr1	173864782	173865782	MIR29A|u87|ENSG00000234741|upEE	chr1	173865364	173865417	RBM15|HepG2	53
chr1	173864782	173865782	MIR29A|u87|ENSG00000234741|upEE	chr1	173864872	173864894	HNRNPC|HepG2	22
chr1	173864782	173865782	MIR29A|u87|ENSG00000234741|upEE	chr1	173865162	173865193	AGGF1|HepG2	31
chr1	173864782	173865782	MIR29A|u87|ENSG00000234741|upEE	chr1	173865487	173865534	ZNF622|K562	47
chr1	173864782	173865782	MIR29A|u87|ENSG00000234741|upEE	chr1	173865358	173865413	EIF3H|HepG2	55
chr1	173864782	173865782	MIR29A|u87|ENSG00000234741|upEE	chr1	173865145	173865197	RBM22|HepG2	52
chr1	173864782	173865782	MIR29A|u87|ENSG00000234741|upEE	chr1	173865624	173865668	XRN2|HepG2	44
chr1	173864782	173865782	MIR29A|u87|ENSG00000234741|upEE	chr1	173865349	173865415	EXOSC5|K562	66
chr1	173864782	173865782	MIR29A|u87|ENSG00000234741|upEE	chr1	173865350	173865424	SUGP2|HepG2	74
chr1	173864782	173865782	MIR29A|u87|ENSG00000234741|upEE	chr1	173865358	173865415	TNRC6A|K562	57
chr1	173864782	173865782	MIR29A|u87|ENSG00000234741|upEE	chr1	173865512	173865529	KHDRBS1|K562	17
chr1	173864782	173865782	MIR29A|u87|ENSG00000234741|upEE	chr1	173864857	173864918	RBM15|HepG2	61
chr1	173864782	173865782	MIR29A|u87|ENSG00000234741|upEE	chr1	173865624	173865680	SUGP2|HepG2	56
chr1	173864782	173865782	MIR29A|u87|ENSG00000234741|upEE	chr1	173864849	173864904	RPS3|K562	55
chr1	173864782	173865782	MIR29A|u87|ENSG00000234741|upEE	chr1	173864850	173864903	NSUN2|K562	53
chr1	173864782	173865782	MIR29A|u87|ENSG00000234741|upEE	chr1	173864832	173864906	AUH|K562	74
chr1	173864782	173865782	MIR29A|u87|ENSG00000234741|upEE	chr1	173865370	173865414	HNRNPA1|HepG2	44
chr1	173864782	173865782	MIR29A|u87|ENSG00000234741|upEE	chr1	173865623	173865673	LSM11|K562	50
chr1	173864782	173865782	MIR29A|u87|ENSG00000234741|upEE	chr1	173865445	173865462	PRPF8|K562	17
chr1	173864782	173865782	MIR29A|u87|ENSG00000234741|upEE	chr1	173865497	173865505	TBRG4|HepG2	8
chr1	173864782	173865782	MIR29A|u87|ENSG00000234741|upEE	chr1	173865159	173865197	AGGF1|HepG2	38
chr1	173864782	173865782	MIR29A|u87|ENSG00000234741|upEE	chr1	173864842	173864908	SBDS|K562	66
chr1	173864782	173865782	MIR29A|u87|ENSG00000234741|upEE	chr1	173864829	173864867	FAM120A|K562	38
chr1	173864782	173865782	MIR29A|u87|ENSG00000234741|upEE	chr1	173865589	173865642	TAF15|HEK293	53
chr1	173864782	173865782	MIR29A|u87|ENSG00000234741|upEE	chr1	173865589	173865642	AGO2|HEK293S	53
chr1	173864782	173865782	MIR29A|u87|ENSG00000234741|upEE	chr1	173865175	173865184	DDX55|K562	9
chr1	173864782	173865782	MIR29A|u87|ENSG00000234741|upEE	chr1	173865756	173865800	KHSRP|K562	26
chr1	173864782	173865782	MIR29A|u87|ENSG00000234741|upEE	chr1	173865626	173865670	QKI|HepG2	44
chr1	173864782	173865782	MIR29A|u87|ENSG00000234741|upEE	chr1	173865482	173865535	GRWD1|HepG2	53
chr1	173864782	173865782	MIR29A|u87|ENSG00000234741|upEE	chr1	173865361	173865409	FUS|K562	48
chr1	173864782	173865782	MIR29A|u87|ENSG00000234741|upEE	chr1	173864872	173864874	DDX6|K562	2
chr1	173864782	173865782	MIR29A|u87|ENSG00000234741|upEE	chr1	173864855	173864893	AGGF1|K562	38
chr1	173864782	173865782	MIR29A|u87|ENSG00000234741|upEE	chr1	173864896	173864903	HNRNPUL1|K562	7
chr1	173864782	173865782	MIR29A|u87|ENSG00000234741|upEE	chr1	173865159	173865194	NONO|K562	35
chr1	173864782	173865782	MIR29A|u87|ENSG00000234741|upEE	chr1	173865160	173865194	HNRNPUL1|HepG2	34
chr1	173864782	173865782	MIR29A|u87|ENSG00000234741|upEE	chr1	173864853	173864894	HNRNPUL1|HepG2	41
chr1	173864782	173865782	MIR29A|u87|ENSG00000234741|upEE	chr1	173864896	173864904	SMNDC1|HepG2	8
chr1	173864782	173865782	MIR29A|u87|ENSG00000234741|upEE	chr1	173865368	173865396	FUS|K562	28
chr1	173864782	173865782	MIR29A|u87|ENSG00000234741|upEE	chr1	173865244	173865274	SUB1|HepG2	30
chr1	173864782	173865782	MIR29A|u87|ENSG00000234741|upEE	chr1	173865414	173865426	TRA2A|K562	12
chr1	173864782	173865782	MIR29A|u87|ENSG00000234741|upEE	chr1	173865481	173865502	HNRNPC|HeLa	21
chr1	173864782	173865782	MIR29A|u87|ENSG00000234741|upEE	chr1	173865229	173865238	UCHL5|K562	9
chr1	173864782	173865782	MIR29A|u87|ENSG00000234741|upEE	chr1	173865354	173865428	CSTF2T|HepG2	74
chr1	173864782	173865782	MIR29A|u87|ENSG00000234741|upEE	chr1	173865228	173865275	SRSF7|K562	47
chr1	173864782	173865782	MIR29A|u87|ENSG00000234741|upEE	chr1	173864867	173864888	FXR2|K562	21
chr1	173864782	173865782	MIR29A|u87|ENSG00000234741|upEE	chr1	173865415	173865429	DKC1|HepG2	14
chr1	173864782	173865782	MIR29A|u87|ENSG00000234741|upEE	chr1	173864851	173864856	SMNDC1|K562	5
chr1	173864782	173865782	MIR29A|u87|ENSG00000234741|upEE	chr1	173865185	173865196	LSM11|K562	11
chr1	173864782	173865782	MIR29A|u87|ENSG00000234741|upEE	chr1	173865228	173865237	DDX24|K562	9
chr1	173864782	173865782	MIR29A|u87|ENSG00000234741|upEE	chr1	173865369	173865410	SND1|HepG2	41
chr1	173864782	173865782	MIR29A|u87|ENSG00000234741|upEE	chr1	173865170	173865192	YWHAG|K562	22
chr1	173864782	173865782	MIR29A|u87|ENSG00000234741|upEE	chr1	173865589	173865642	PTBP1|HEK293T	53
chr1	173864782	173865782	MIR29A|u87|ENSG00000234741|upEE	chr1	173865414	173865419	AUH|HepG2	5
chr1	173864782	173865782	MIR29A|u87|ENSG00000234741|upEE	chr1	173865539	173865545	PRPF8|K562	6
chr1	173864782	173865782	MIR29A|u87|ENSG00000234741|upEE	chr1	173865502	173865519	DDX55|K562	17
chr1	173864782	173865782	MIR29A|u87|ENSG00000234741|upEE	chr1	173865353	173865415	FTO|K562	62
chr1	173864782	173865782	MIR29A|u87|ENSG00000234741|upEE	chr1	173865354	173865417	DROSHA|K562	63
chr1	173864782	173865782	MIR29A|u87|ENSG00000234741|upEE	chr1	173865228	173865247	UPF1|K562	19
chr1	173864782	173865782	MIR29A|u87|ENSG00000234741|upEE	chr1	173864843	173864905	RPS11|K562	62
chr1	173864782	173865782	MIR29A|u87|ENSG00000234741|upEE	chr1	173864859	173864896	GNL3|K562	37
chr1	173864782	173865782	MIR29A|u87|ENSG00000234741|upEE	chr1	173864860	173864905	MTPAP|K562	45
chr1	173864782	173865782	MIR29A|u87|ENSG00000234741|upEE	chr1	173864832	173864903	XPO5|HepG2	71
chr1	173864782	173865782	MIR29A|u87|ENSG00000234741|upEE	chr1	173865359	173865415	XPO5|HepG2	56
chr1	173864782	173865782	MIR29A|u87|ENSG00000234741|upEE	chr1	173865501	173865507	YBX3|K562	6
chr1	173864782	173865782	MIR29A|u87|ENSG00000234741|upEE	chr1	173865374	173865437	RPS5|HepG2	63
chr1	173864782	173865782	MIR29A|u87|ENSG00000234741|upEE	chr1	173864856	173864901	SF3A3|HepG2	45
chr1	173864782	173865782	MIR29A|u87|ENSG00000234741|upEE	chr1	173864831	173864875	HNRNPUL1|K562	44
chr1	173864782	173865782	MIR29A|u87|ENSG00000234741|upEE	chr1	173864834	173864856	NOLC1|HepG2	22
chr1	173864782	173865782	MIR29A|u87|ENSG00000234741|upEE	chr1	173865352	173865413	RBM27|K562	61
chr1	173864782	173865782	MIR29A|u87|ENSG00000234741|upEE	chr1	173864850	173864869	DDX24|K562	19
chr1	173864782	173865782	MIR29A|u87|ENSG00000234741|upEE	chr1	173865633	173865697	U2AF2|HepG2	64
chr1	173864782	173865782	MIR29A|u87|ENSG00000234741|upEE	chr1	173865176	173865183	EWSR1|K562	7
chr1	173864782	173865782	MIR29A|u87|ENSG00000234741|upEE	chr1	173865135	173865163	PRPF8|K562	28
chr1	173864782	173865782	MIR29A|u87|ENSG00000234741|upEE	chr1	173864867	173864905	SF3B4|K562	38
chr1	173864782	173865782	MIR29A|u87|ENSG00000234741|upEE	chr1	173864837	173864882	ZC3H7B|HEK293	45
chr1	173864782	173865782	MIR29A|u87|ENSG00000234741|upEE	chr1	173864832	173864895	HNRNPK|HepG2	63
chr1	173864782	173865782	MIR29A|u87|ENSG00000234741|upEE	chr1	173865181	173865197	DDX55|HepG2	16
chr1	173864782	173865782	MIR29A|u87|ENSG00000234741|upEE	chr1	173865474	173865496	SUB1|HepG2	22
chr1	173864782	173865782	MIR29A|u87|ENSG00000234741|upEE	chr1	173864830	173864904	ILF3|K562	74
chr1	173864782	173865782	MIR29A|u87|ENSG00000234741|upEE	chr1	173864866	173864872	NOL12|HepG2	6
chr1	173864782	173865782	MIR29A|u87|ENSG00000234741|upEE	chr1	173865370	173865390	NOLC1|HepG2	20
chr1	173864782	173865782	MIR29A|u87|ENSG00000234741|upEE	chr1	173865624	173865676	GNL3|K562	52
chr1	173864782	173865782	MIR29A|u87|ENSG00000234741|upEE	chr1	173865365	173865412	NCBP2|K562	47
chr1	173864782	173865782	MIR29A|u87|ENSG00000234741|upEE	chr1	173865415	173865425	SND1|K562	10
chr1	173864782	173865782	MIR29A|u87|ENSG00000234741|upEE	chr1	173865162	173865184	RBFOX2|K562	22
chr1	173864782	173865782	MIR29A|u87|ENSG00000234741|upEE	chr1	173864833	173864889	DGCR8|K562	56
chr1	173864782	173865782	MIR29A|u87|ENSG00000234741|upEE	chr1	173864832	173864902	SMNDC1|HepG2	70
chr1	173864782	173865782	MIR29A|u87|ENSG00000234741|upEE	chr1	173865538	173865546	RBM15|K562	8
chr1	173864782	173865782	MIR29A|u87|ENSG00000234741|upEE	chr1	173865350	173865370	HNRNPA1|HepG2	20
chr1	173864782	173865782	MIR29A|u87|ENSG00000234741|upEE	chr1	173865625	173865681	NSUN2|K562	56
chr1	173864782	173865782	MIR29A|u87|ENSG00000234741|upEE	chr1	173865515	173865559	U2AF2|HepG2	44
chr1	173864782	173865782	MIR29A|u87|ENSG00000234741|upEE	chr1	173865623	173865677	LARP4|K562	54
chr1	173864782	173865782	MIR29A|u87|ENSG00000234741|upEE	chr1	173864884	173864923	FUS|K562	39
chr1	173864782	173865782	MIR29A|u87|ENSG00000234741|upEE	chr1	173864872	173864890	SUGP2|HepG2	18
chr1	173864782	173865782	MIR29A|u87|ENSG00000234741|upEE	chr1	173865516	173865558	U2AF2|K562	42
chr1	173864782	173865782	MIR29A|u87|ENSG00000234741|upEE	chr1	173864832	173864902	SND1|HepG2	70
chr1	173864782	173865782	MIR29A|u87|ENSG00000234741|upEE	chr1	173865624	173865678	SFPQ|HepG2	54
chr1	173864782	173865782	MIR29A|u87|ENSG00000234741|upEE	chr1	173864842	173864905	RPS3|HepG2	63
chr1	173864782	173865782	MIR29A|u87|ENSG00000234741|upEE	chr1	173865258	173865292	AGGF1|HepG2	34
chr1	173864782	173865782	MIR29A|u87|ENSG00000234741|upEE	chr1	173865623	173865684	TRA2A|K562	61
chr1	173864782	173865782	MIR29A|u87|ENSG00000234741|upEE	chr1	173864852	173864888	AARS|K562	36
chr1	173864782	173865782	MIR29A|u87|ENSG00000234741|upEE	chr1	173864837	173864882	FUS|NA	45
chr1	173864782	173865782	MIR29A|u87|ENSG00000234741|upEE	chr1	173865230	173865282	IGF2BP2|K562	52
chr1	173864782	173865782	MIR29A|u87|ENSG00000234741|upEE	chr1	173865159	173865183	ILF3|HepG2	24
chr1	173864782	173865782	MIR29A|u87|ENSG00000234741|upEE	chr1	173865349	173865410	DHX30|HepG2	61
chr1	173864782	173865782	MIR29A|u87|ENSG00000234741|upEE	chr1	173865296	173865314	PRPF8|K562	18
chr1	173864782	173865782	MIR29A|u87|ENSG00000234741|upEE	chr1	173865496	173865507	XRN2|K562	11
chr1	173864782	173865782	MIR29A|u87|ENSG00000234741|upEE	chr1	173865229	173865241	DDX55|K562	12
chr1	173864782	173865782	MIR29A|u87|ENSG00000234741|upEE	chr1	173865359	173865411	SRSF9|HepG2	52
chr1	173864782	173865782	MIR29A|u87|ENSG00000234741|upEE	chr1	173865179	173865195	SF3B4|K562	16
chr1	173864782	173865782	MIR29A|u87|ENSG00000234741|upEE	chr1	173865361	173865410	SRSF7|HepG2	49
chr1	173864782	173865782	MIR29A|u87|ENSG00000234741|upEE	chr1	173865345	173865417	ILF3|K562	72
chr1	173864782	173865782	MIR29A|u87|ENSG00000234741|upEE	chr1	173864843	173864893	TAF15|K562	50
chr1	173864782	173865782	MIR29A|u87|ENSG00000234741|upEE	chr1	173864810	173864856	LSM11|K562	46
chr1	173864782	173865782	MIR29A|u87|ENSG00000234741|upEE	chr1	173865139	173865181	XRN2|K562	42
chr1	173864782	173865782	MIR29A|u87|ENSG00000234741|upEE	chr1	173865362	173865405	CSTF2T|HepG2	43
chr1	173864782	173865782	MIR29A|u87|ENSG00000234741|upEE	chr1	173865350	173865370	RBFOX2|K562	20
chr1	173864782	173865782	MIR29A|u87|ENSG00000234741|upEE	chr1	173865642	173865718	KHSRP|K562	76
chr1	173864782	173865782	MIR29A|u87|ENSG00000234741|upEE	chr1	173864849	173864895	RBFOX2|HepG2	46
chr1	173864782	173865782	MIR29A|u87|ENSG00000234741|upEE	chr1	173865241	173865270	PPIG|HepG2	29
chr1	173864782	173865782	MIR29A|u87|ENSG00000234741|upEE	chr1	173865161	173865196	DROSHA|K562	35
chr1	173864782	173865782	MIR29A|u87|ENSG00000234741|upEE	chr1	173864831	173864855	TRA2A|K562	24
chr1	173864782	173865782	MIR29A|u87|ENSG00000234741|upEE	chr1	173865353	173865413	EIF4G2|K562	60
chr1	173864782	173865782	MIR29A|u87|ENSG00000234741|upEE	chr1	173865228	173865237	LIN28B|K562	9
chr1	173864782	173865782	MIR29A|u87|ENSG00000234741|upEE	chr1	173865163	173865201	HNRNPL|HepG2	38
chr1	173864782	173865782	MIR29A|u87|ENSG00000234741|upEE	chr1	173865358	173865402	TARDBP|SH-SY5Y	44
chr1	173864782	173865782	MIR29A|u87|ENSG00000234741|upEE	chr1	173865631	173865680	QKI|K562	49
chr1	173864782	173865782	MIR29A|u87|ENSG00000234741|upEE	chr1	173865353	173865403	SLTM|K562	50
chr1	173864782	173865782	MIR29A|u87|ENSG00000234741|upEE	chr1	173864862	173864892	U2AF1|K562	30
chr1	173864782	173865782	MIR29A|u87|ENSG00000234741|upEE	chr1	173864833	173864846	TIA1|HepG2	13
chr1	173864782	173865782	MIR29A|u87|ENSG00000234741|upEE	chr1	173865628	173865683	DROSHA|K562	55
chr1	173864782	173865782	MIR29A|u87|ENSG00000234741|upEE	chr1	173865357	173865410	LIN28B|HepG2	53
chr1	173864782	173865782	MIR29A|u87|ENSG00000234741|upEE	chr1	173865157	173865191	ZRANB2|K562	34
chr1	173864782	173865782	MIR29A|u87|ENSG00000234741|upEE	chr1	173865352	173865412	EFTUD2|K562	60
chr1	173864782	173865782	MIR29A|u87|ENSG00000234741|upEE	chr1	173865624	173865686	DDX24|K562	62
chr1	173864782	173865782	MIR29A|u87|ENSG00000234741|upEE	chr1	173865414	173865426	KHDRBS1|K562	12
chr1	173864782	173865782	MIR29A|u87|ENSG00000234741|upEE	chr1	173865182	173865196	LSM11|K562	14
chr1	173864782	173865782	MIR29A|u87|ENSG00000234741|upEE	chr1	173865358	173865412	GTF2F1|HepG2	54
chr1	173864782	173865782	MIR29A|u87|ENSG00000234741|upEE	chr1	173865148	173865196	SUPV3L1|HepG2	48
chr1	173864782	173865782	MIR29A|u87|ENSG00000234741|upEE	chr1	173864860	173864870	BUD13|K562	10
chr1	173864782	173865782	MIR29A|u87|ENSG00000234741|upEE	chr1	173865349	173865366	DDX24|K562	17
chr1	173864782	173865782	MIR29A|u87|ENSG00000234741|upEE	chr1	173864877	173864904	NOLC1|HepG2	27
chr1	173864782	173865782	MIR29A|u87|ENSG00000234741|upEE	chr1	173865639	173865676	SMNDC1|K562	37
chr1	173864782	173865782	MIR29A|u87|ENSG00000234741|upEE	chr1	173865637	173865673	TAF15|K562	36
chr1	173864782	173865782	MIR29A|u87|ENSG00000234741|upEE	chr1	173865350	173865411	EXOSC5|K562	61
chr1	173864782	173865782	MIR29A|u87|ENSG00000234741|upEE	chr1	173864827	173864853	LIN28B|HepG2	26
chr1	173864782	173865782	MIR29A|u87|ENSG00000234741|upEE	chr1	173865624	173865655	DKC1|HepG2	31
chr1	173864782	173865782	MIR29A|u87|ENSG00000234741|upEE	chr1	173865367	173865416	UCHL5|HepG2	49
chr1	173864782	173865782	MIR29A|u87|ENSG00000234741|upEE	chr1	173865351	173865370	TROVE2|K562	19
chr1	173864782	173865782	MIR29A|u87|ENSG00000234741|upEE	chr1	173865625	173865634	SMNDC1|K562	9
chr1	173864782	173865782	MIR29A|u87|ENSG00000234741|upEE	chr1	173865352	173865355	NOLC1|HepG2	3
chr1	173864782	173865782	MIR29A|u87|ENSG00000234741|upEE	chr1	173864854	173864904	RBM5|HepG2	50
chr1	173864782	173865782	MIR29A|u87|ENSG00000234741|upEE	chr1	173864836	173864887	UPF1|K562	51
chr1	173864782	173865782	MIR29A|u87|ENSG00000234741|upEE	chr1	173864831	173864901	AUH|K562	70
chr1	173864782	173865782	MIR29A|u87|ENSG00000234741|upEE	chr1	173864833	173864857	FXR1|K562	24
chr1	173864782	173865782	MIR29A|u87|ENSG00000234741|upEE	chr1	173865352	173865416	TBRG4|K562	64
chr1	173864782	173865782	MIR29A|u87|ENSG00000234741|upEE	chr1	173864833	173864905	RPS3|HepG2	72
chr1	173864782	173865782	MIR29A|u87|ENSG00000234741|upEE	chr1	173865628	173865681	GTF2F1|HepG2	53
chr1	173864782	173865782	MIR29A|u87|ENSG00000234741|upEE	chr1	173865352	173865411	PUM2|K562	59
chr1	173864782	173865782	MIR29A|u87|ENSG00000234741|upEE	chr1	173865357	173865421	DHX30|K562	64
chr1	173864782	173865782	MIR29A|u87|ENSG00000234741|upEE	chr1	173865168	173865185	DDX55|K562	17
chr1	173864782	173865782	MIR29A|u87|ENSG00000234741|upEE	chr1	173865415	173865427	TRA2A|K562	12
chr1	173864782	173865782	MIR29A|u87|ENSG00000234741|upEE	chr1	173865519	173865534	SLBP|K562	15
chr1	173864782	173865782	MIR29A|u87|ENSG00000234741|upEE	chr1	173864808	173864854	LSM11|K562	46
chr1	173864782	173865782	MIR29A|u87|ENSG00000234741|upEE	chr1	173865631	173865685	POLR2G|HepG2	54
chr1	173864782	173865782	MIR29A|u87|ENSG00000234741|upEE	chr1	173865230	173865284	RBM15|K562	54
chr1	173864782	173865782	MIR29A|u87|ENSG00000234741|upEE	chr1	173864836	173864856	UCHL5|K562	20
chr1	173864782	173865782	MIR29A|u87|ENSG00000234741|upEE	chr1	173865367	173865409	U2AF1|K562	42
chr1	173864782	173865782	MIR29A|u87|ENSG00000234741|upEE	chr1	173865358	173865402	CPSF1|HEK293	44
chr1	173864782	173865782	MIR29A|u87|ENSG00000234741|upEE	chr1	173865624	173865678	RPS5|K562	54
chr1	173864782	173865782	MIR29A|u87|ENSG00000234741|upEE	chr1	173865649	173865656	XRN2|K562	7
chr1	173864782	173865782	MIR29A|u87|ENSG00000234741|upEE	chr1	173865353	173865425	SND1|K562	72
chr1	173864782	173865782	MIR29A|u87|ENSG00000234741|upEE	chr1	173865623	173865677	HNRNPUL1|K562	54
chr1	173864782	173865782	MIR29A|u87|ENSG00000234741|upEE	chr1	173865417	173865428	RBFOX2|K562	11
chr1	173864782	173865782	MIR29A|u87|ENSG00000234741|upEE	chr1	173865186	173865199	HNRNPC|HepG2	13
chr1	173864782	173865782	MIR29A|u87|ENSG00000234741|upEE	chr1	173865624	173865676	NSUN2|K562	52
chr1	173864782	173865782	MIR29A|u87|ENSG00000234741|upEE	chr1	173865624	173865686	LSM11|HepG2	62
chr1	173864782	173865782	MIR29A|u87|ENSG00000234741|upEE	chr1	173865350	173865405	NSUN2|K562	55
chr1	173864782	173865782	MIR29A|u87|ENSG00000234741|upEE	chr1	173865363	173865408	IGF2BP1|K562	45
chr1	173864782	173865782	MIR29A|u87|ENSG00000234741|upEE	chr1	173864847	173864897	GEMIN5|K562	50
chr1	173864782	173865782	MIR29A|u87|ENSG00000234741|upEE	chr1	173865149	173865163	EFTUD2|K562	14
chr1	173864782	173865782	MIR29A|u87|ENSG00000234741|upEE	chr1	173865642	173865649	HNRNPU|K562	7
chr1	173864782	173865782	MIR29A|u87|ENSG00000234741|upEE	chr1	173864832	173864905	LARP7|K562	73
chr1	173864782	173865782	MIR29A|u87|ENSG00000234741|upEE	chr1	173865378	173865411	TROVE2|HepG2	33
chr1	173864782	173865782	MIR29A|u87|ENSG00000234741|upEE	chr1	173865168	173865184	SF3B4|HepG2	16
chr1	173864782	173865782	MIR29A|u87|ENSG00000234741|upEE	chr1	173865244	173865279	DDX42|K562	35
chr1	173864782	173865782	MIR29A|u87|ENSG00000234741|upEE	chr1	173864831	173864859	GNL3|K562	28
chr1	173864782	173865782	MIR29A|u87|ENSG00000234741|upEE	chr1	173865394	173865416	PTBP1|HepG2	22
chr1	173864782	173865782	MIR29A|u87|ENSG00000234741|upEE	chr1	173865623	173865676	HNRNPUL1|HepG2	53
chr1	173864782	173865782	MIR29A|u87|ENSG00000234741|upEE	chr1	173865156	173865197	DHX30|K562	41
chr1	173864782	173865782	MIR29A|u87|ENSG00000234741|upEE	chr1	173865160	173865194	MTPAP|K562	34
chr1	173864782	173865782	MIR29A|u87|ENSG00000234741|upEE	chr1	173865377	173865413	LARP7|HepG2	36
chr1	173864782	173865782	MIR29A|u87|ENSG00000234741|upEE	chr1	173865427	173865447	KHSRP|K562	20
chr1	173864782	173865782	MIR29A|u87|ENSG00000234741|upEE	chr1	173865415	173865432	TAF15|HepG2	17
chr1	173864782	173865782	MIR29A|u87|ENSG00000234741|upEE	chr1	173865388	173865413	EIF3H|HepG2	25
chr1	173864782	173865782	MIR29A|u87|ENSG00000234741|upEE	chr1	173864856	173864867	NOLC1|HepG2	11
chr1	173864782	173865782	MIR29A|u87|ENSG00000234741|upEE	chr1	173864859	173864898	LARP4|HepG2	39
chr1	173864782	173865782	MIR29A|u87|ENSG00000234741|upEE	chr1	173864843	173864870	CSTF2T|HepG2	27
chr1	173864782	173865782	MIR29A|u87|ENSG00000234741|upEE	chr1	173865232	173865240	HNRNPA1|K562	8
chr1	173864782	173865782	MIR29A|u87|ENSG00000234741|upEE	chr1	173865639	173865659	BUD13|K562	20
chr1	173864782	173865782	MIR29A|u87|ENSG00000234741|upEE	chr1	173864831	173864841	EXOSC5|K562	10
chr1	173864782	173865782	MIR29A|u87|ENSG00000234741|upEE	chr1	173865649	173865661	NOLC1|K562	12
chr1	173864782	173865782	MIR29A|u87|ENSG00000234741|upEE	chr1	173865168	173865198	DHX30|K562	30
chr1	173864782	173865782	MIR29A|u87|ENSG00000234741|upEE	chr1	173865419	173865425	RPS11|K562	6
chr1	173864782	173865782	MIR29A|u87|ENSG00000234741|upEE	chr1	173865259	173865270	LARP4|HepG2	11
chr1	173864782	173865782	MIR29A|u87|ENSG00000234741|upEE	chr1	173865228	173865231	ZNF622|K562	3
chr1	173864782	173865782	MIR29A|u87|ENSG00000234741|upEE	chr1	173865256	173865322	SF3B4|K562	66
chr1	173864782	173865782	MIR29A|u87|ENSG00000234741|upEE	chr1	173864852	173864896	SMNDC1|HepG2	44
chr1	173864782	173865782	MIR29A|u87|ENSG00000234741|upEE	chr1	173865773	173865797	TARDBP|K562	9
```
