## Supplementary Files 1-11 for "Long non-coding RNA expression levels modulate cell-type specific splicing patterns by altering their interaction landscape with RNA-binding proteins": RI_proximity_RBP_binding_site_intersection.bed (part 129 of 229)

```
chr7	143264176	143265176	RP5-1148A21.3|hela|ENSG00000197448|upEE	chr7	143265007	143265118	RPS5|K562	111
chr7	143264176	143265176	RP5-1148A21.3|hela|ENSG00000197448|upEE	chr7	143264880	143264917	AKAP8L|K562	37
chr7	143264176	143265176	RP5-1148A21.3|hela|ENSG00000197448|upEE	chr7	143264205	143264234	U2AF2|HepG2	29
chr7	143264176	143265176	RP5-1148A21.3|hela|ENSG00000197448|upEE	chr7	143264900	143264920	DDX42|K562	20
chr7	143264176	143265176	RP5-1148A21.3|hela|ENSG00000197448|upEE	chr7	143265001	143265011	DDX55|K562	10
chr7	143264176	143265176	RP5-1148A21.3|hela|ENSG00000197448|upEE	chr7	143264665	143264673	ZNF622|K562	8
chr7	143264176	143265176	RP5-1148A21.3|hela|ENSG00000197448|upEE	chr7	143265049	143265085	YBX3|K562	36
chr7	143264176	143265176	RP5-1148A21.3|hela|ENSG00000197448|upEE	chr7	143264706	143264740	AARS|K562	34
chr7	143264176	143265176	RP5-1148A21.3|hela|ENSG00000197448|upEE	chr7	143265044	143265075	FXR2|K562	31
chr7	143264176	143265176	RP5-1148A21.3|hela|ENSG00000197448|upEE	chr7	143264738	143264794	RBFOX2|K562	56
chr7	143264176	143265176	RP5-1148A21.3|hela|ENSG00000197448|upEE	chr7	143264744	143264773	FXR2|K562	29
chr7	143264176	143265176	RP5-1148A21.3|hela|ENSG00000197448|upEE	chr7	143264747	143264790	BUD13|K562	43
chr7	143264176	143265176	RP5-1148A21.3|hela|ENSG00000197448|upEE	chr7	143264459	143264493	HNRNPU|HepG2	34
chr7	143264176	143265176	RP5-1148A21.3|hela|ENSG00000197448|upEE	chr7	143264876	143264909	MTPAP|K562	33
chr7	143264176	143265176	RP5-1148A21.3|hela|ENSG00000197448|upEE	chr7	143264659	143264669	TRA2A|K562	10
chr7	143264176	143265176	RP5-1148A21.3|hela|ENSG00000197448|upEE	chr7	143265022	143265069	DDX3X|K562	47
chr7	143264176	143265176	RP5-1148A21.3|hela|ENSG00000197448|upEE	chr7	143264548	143264560	AGGF1|HepG2	12
chr7	143264176	143265176	RP5-1148A21.3|hela|ENSG00000197448|upEE	chr7	143264731	143264766	EIF4G2|K562	35
chr7	143264176	143265176	RP5-1148A21.3|hela|ENSG00000197448|upEE	chr7	143264171	143264202	POLR2G|HepG2	26
chr7	143264176	143265176	RP5-1148A21.3|hela|ENSG00000197448|upEE	chr7	143264991	143265016	SND1|K562	25
chr7	143264176	143265176	RP5-1148A21.3|hela|ENSG00000197448|upEE	chr7	143264649	143264669	NCBP2|HepG2	20
chr7	143264176	143265176	RP5-1148A21.3|hela|ENSG00000197448|upEE	chr7	143265061	143265128	XRN2|K562	67
chr7	143264176	143265176	RP5-1148A21.3|hela|ENSG00000197448|upEE	chr7	143264900	143264951	HLTF|K562	51
chr7	143264176	143265176	RP5-1148A21.3|hela|ENSG00000197448|upEE	chr7	143264759	143264794	DDX3X|HepG2	35
chr7	143264176	143265176	RP5-1148A21.3|hela|ENSG00000197448|upEE	chr7	143265175	143265214	RBFOX2|HepG2	1
chr7	143264176	143265176	RP5-1148A21.3|hela|ENSG00000197448|upEE	chr7	143264526	143264543	TARDBP|K562	17
chr7	143264176	143265176	RP5-1148A21.3|hela|ENSG00000197448|upEE	chr7	143265049	143265108	U2AF1|HepG2	59
chr7	143264176	143265176	RP5-1148A21.3|hela|ENSG00000197448|upEE	chr7	143264196	143264233	FASTKD2|HepG2	37
chr7	143264176	143265176	RP5-1148A21.3|hela|ENSG00000197448|upEE	chr7	143264906	143264924	HLTF|K562	18
chr7	143264176	143265176	RP5-1148A21.3|hela|ENSG00000197448|upEE	chr7	143264739	143264796	PPIG|HepG2	57
chr7	143264176	143265176	RP5-1148A21.3|hela|ENSG00000197448|upEE	chr7	143264880	143265125	SRSF1|K562	245
chr7	143264176	143265176	RP5-1148A21.3|hela|ENSG00000197448|upEE	chr7	143265136	143265206	RBM22|K562	40
chr7	143264176	143265176	RP5-1148A21.3|hela|ENSG00000197448|upEE	chr7	143264585	143264625	YBX3|K562	40
chr7	143264176	143265176	RP5-1148A21.3|hela|ENSG00000197448|upEE	chr7	143264161	143264222	SF3B4|K562	46
chr7	143264176	143265176	RP5-1148A21.3|hela|ENSG00000197448|upEE	chr7	143265035	143265096	SND1|HepG2	61
chr7	143264176	143265176	RP5-1148A21.3|hela|ENSG00000197448|upEE	chr7	143264874	143264918	XRN2|HepG2	44
chr7	143264176	143265176	RP5-1148A21.3|hela|ENSG00000197448|upEE	chr7	143264548	143264585	YBX3|K562	37
chr7	143264176	143265176	RP5-1148A21.3|hela|ENSG00000197448|upEE	chr7	143265022	143265099	FASTKD2|HepG2	77
chr7	143264176	143265176	RP5-1148A21.3|hela|ENSG00000197448|upEE	chr7	143265089	143265123	SF3B4|K562	34
chr7	143264176	143265176	RP5-1148A21.3|hela|ENSG00000197448|upEE	chr7	143264744	143264785	SAFB2|K562	41
chr7	143264176	143265176	RP5-1148A21.3|hela|ENSG00000197448|upEE	chr7	143264964	143264995	TAF15|K562	31
chr7	143264176	143265176	RP5-1148A21.3|hela|ENSG00000197448|upEE	chr7	143265060	143265131	XRN2|HepG2	71
chr7	143264176	143265176	RP5-1148A21.3|hela|ENSG00000197448|upEE	chr7	143264458	143264493	HNRNPC|HepG2	35
chr7	143264176	143265176	RP5-1148A21.3|hela|ENSG00000197448|upEE	chr7	143264728	143264758	CSTF2|HepG2	30
chr7	143264176	143265176	RP5-1148A21.3|hela|ENSG00000197448|upEE	chr7	143264568	143264601	RPS11|K562	33
chr7	143264176	143265176	RP5-1148A21.3|hela|ENSG00000197448|upEE	chr7	143264165	143264189	AKAP8L|K562	13
chr7	143264176	143265176	RP5-1148A21.3|hela|ENSG00000197448|upEE	chr7	143264892	143264905	TIA1|K562	13
chr7	143264176	143265176	RP5-1148A21.3|hela|ENSG00000197448|upEE	chr7	143265067	143265152	SF3B4|HepG2	85
chr7	143264176	143265176	RP5-1148A21.3|hela|ENSG00000197448|upEE	chr7	143264179	143264200	EIF3D|HepG2	21
chr7	143264176	143265176	RP5-1148A21.3|hela|ENSG00000197448|upEE	chr7	143265061	143265136	PRPF8|HepG2	75
chr7	143264176	143265176	RP5-1148A21.3|hela|ENSG00000197448|upEE	chr7	143264745	143264784	CSTF2T|HepG2	39
chr7	143264176	143265176	RP5-1148A21.3|hela|ENSG00000197448|upEE	chr7	143265140	143265161	PRPF8|HepG2	21
chr7	143264176	143265176	RP5-1148A21.3|hela|ENSG00000197448|upEE	chr7	143264753	143264782	DGCR8|HepG2	29
chr7	143264176	143265176	RP5-1148A21.3|hela|ENSG00000197448|upEE	chr7	143264872	143264926	TIA1|HepG2	54
chr7	143264176	143265176	RP5-1148A21.3|hela|ENSG00000197448|upEE	chr7	143265016	143265101	UCHL5|K562	85
chr7	143264176	143265176	RP5-1148A21.3|hela|ENSG00000197448|upEE	chr7	143264741	143264774	NOLC1|HepG2	33
chr7	143264176	143265176	RP5-1148A21.3|hela|ENSG00000197448|upEE	chr7	143265124	143265158	UCHL5|HepG2	34
chr7	143264176	143265176	RP5-1148A21.3|hela|ENSG00000197448|upEE	chr7	143265005	143265055	AGGF1|K562	50
chr7	143264176	143265176	RP5-1148A21.3|hela|ENSG00000197448|upEE	chr7	143264185	143264227	HNRNPA1|HepG2	42
chr7	143264176	143265176	RP5-1148A21.3|hela|ENSG00000197448|upEE	chr7	143265017	143265085	LIN28B|K562	68
chr7	143264176	143265176	RP5-1148A21.3|hela|ENSG00000197448|upEE	chr7	143264174	143264205	U2AF1|K562	29
chr7	143264176	143265176	RP5-1148A21.3|hela|ENSG00000197448|upEE	chr7	143265161	143265188	PRPF8|HepG2	15
chr7	143264176	143265176	RP5-1148A21.3|hela|ENSG00000197448|upEE	chr7	143265162	143265248	PRPF8|HepG2	14
chr7	143264176	143265176	RP5-1148A21.3|hela|ENSG00000197448|upEE	chr7	143265062	143265115	ILF3|K562	53
chr7	143264176	143265176	RP5-1148A21.3|hela|ENSG00000197448|upEE	chr7	143264745	143264783	NKRF|HepG2	38
chr7	143264176	143265176	RP5-1148A21.3|hela|ENSG00000197448|upEE	chr7	143265069	143265090	FXR1|K562	21
chr7	143264176	143265176	RP5-1148A21.3|hela|ENSG00000197448|upEE	chr7	143264882	143264938	GPKOW|K562	56
chr7	143264176	143265176	RP5-1148A21.3|hela|ENSG00000197448|upEE	chr7	143265087	143265138	BUD13|K562	51
chr7	143264176	143265176	RP5-1148A21.3|hela|ENSG00000197448|upEE	chr7	143264643	143264683	UCHL5|HepG2	40
chr7	143264176	143265176	RP5-1148A21.3|hela|ENSG00000197448|upEE	chr7	143264741	143264792	CDC40|HepG2	51
chr7	143264176	143265176	RP5-1148A21.3|hela|ENSG00000197448|upEE	chr7	143265172	143265203	FXR2|K562	4
chr7	143264176	143265176	RP5-1148A21.3|hela|ENSG00000197448|upEE	chr7	143265131	143265155	LSM11|HepG2	24
chr7	143264176	143265176	RP5-1148A21.3|hela|ENSG00000197448|upEE	chr7	143265064	143265129	SF3A3|HepG2	65
chr7	143264176	143265176	RP5-1148A21.3|hela|ENSG00000197448|upEE	chr7	143264194	143264239	HNRNPL|K562	45
chr7	143264176	143265176	RP5-1148A21.3|hela|ENSG00000197448|upEE	chr7	143264887	143264907	PTBP1|K562	20
chr7	143264176	143265176	RP5-1148A21.3|hela|ENSG00000197448|upEE	chr7	143265056	143265103	NOL12|HepG2	47
chr7	143264176	143265176	RP5-1148A21.3|hela|ENSG00000197448|upEE	chr7	143264452	143264490	AUH|HepG2	38
chr7	143264176	143265176	RP5-1148A21.3|hela|ENSG00000197448|upEE	chr7	143264618	143264651	FXR1|K562	33
chr7	143264176	143265176	RP5-1148A21.3|hela|ENSG00000197448|upEE	chr7	143264660	143264681	UCHL5|K562	21
chr7	143264176	143265176	RP5-1148A21.3|hela|ENSG00000197448|upEE	chr7	143264556	143264565	U2AF1|K562	9
chr7	143264176	143265176	RP5-1148A21.3|hela|ENSG00000197448|upEE	chr7	143264266	143264270	SF3B4|HepG2	4
chr7	143264176	143265176	RP5-1148A21.3|hela|ENSG00000197448|upEE	chr7	143265006	143265068	FXR1|K562	62
chr7	143264176	143265176	RP5-1148A21.3|hela|ENSG00000197448|upEE	chr7	143264744	143264781	AGGF1|K562	37
chr7	143264176	143265176	RP5-1148A21.3|hela|ENSG00000197448|upEE	chr7	143265008	143265039	NOLC1|HepG2	31
chr7	143264176	143265176	RP5-1148A21.3|hela|ENSG00000197448|upEE	chr7	143264640	143264663	YWHAG|K562	23
chr7	143264176	143265176	RP5-1148A21.3|hela|ENSG00000197448|upEE	chr7	143264747	143264807	GTF2F1|K562	60
chr7	143264176	143265176	RP5-1148A21.3|hela|ENSG00000197448|upEE	chr7	143264189	143264209	PPIL4|K562	20
chr7	143264176	143265176	RP5-1148A21.3|hela|ENSG00000197448|upEE	chr7	143264888	143264924	PRPF8|HepG2	36
chr7	143264176	143265176	RP5-1148A21.3|hela|ENSG00000197448|upEE	chr7	143265041	143265100	PTBP1|HepG2	59
chr7	143264176	143265176	RP5-1148A21.3|hela|ENSG00000197448|upEE	chr7	143265058	143265114	NPM1|K562	56
chr7	143264176	143265176	RP5-1148A21.3|hela|ENSG00000197448|upEE	chr7	143264317	143264350	RBFOX2|HepG2	33
chr7	143264176	143265176	RP5-1148A21.3|hela|ENSG00000197448|upEE	chr7	143264594	143264661	RPS3|K562	67
chr7	143264176	143265176	RP5-1148A21.3|hela|ENSG00000197448|upEE	chr7	143264751	143264805	HNRNPU|HepG2	54
chr7	143264176	143265176	RP5-1148A21.3|hela|ENSG00000197448|upEE	chr7	143264999	143265102	UCHL5|HepG2	103
chr7	143264176	143265176	RP5-1148A21.3|hela|ENSG00000197448|upEE	chr7	143264751	143264786	BCCIP|HepG2	35
chr7	143264176	143265176	RP5-1148A21.3|hela|ENSG00000197448|upEE	chr7	143265085	143265129	SMNDC1|K562	44
chr7	143264176	143265176	RP5-1148A21.3|hela|ENSG00000197448|upEE	chr7	143264185	143264218	NKRF|HepG2	33
chr7	143264176	143265176	RP5-1148A21.3|hela|ENSG00000197448|upEE	chr7	143264169	143264198	KHDRBS1|K562	22
chr7	143264176	143265176	RP5-1148A21.3|hela|ENSG00000197448|upEE	chr7	143264473	143264488	HNRNPA1|HepG2	15
chr7	143264176	143265176	RP5-1148A21.3|hela|ENSG00000197448|upEE	chr7	143265006	143265066	PPIL4|K562	60
chr7	143264176	143265176	RP5-1148A21.3|hela|ENSG00000197448|upEE	chr7	143264888	143264936	CPSF6|K562	48
chr7	143264176	143265176	RP5-1148A21.3|hela|ENSG00000197448|upEE	chr7	143265090	143265143	LSM11|K562	53
chr7	143264176	143265176	RP5-1148A21.3|hela|ENSG00000197448|upEE	chr7	143265016	143265122	GRWD1|HepG2	106
chr7	143264176	143265176	RP5-1148A21.3|hela|ENSG00000197448|upEE	chr7	143264878	143264974	HNRNPA1|HepG2	96
chr7	143264176	143265176	RP5-1148A21.3|hela|ENSG00000197448|upEE	chr7	143264894	143264936	EFTUD2|K562	42
chr7	143264176	143265176	RP5-1148A21.3|hela|ENSG00000197448|upEE	chr7	143264614	143264669	LARP4|K562	55
chr7	143264176	143265176	RP5-1148A21.3|hela|ENSG00000197448|upEE	chr7	143265175	143265198	BUD13|K562	1
chr7	143264176	143265176	RP5-1148A21.3|hela|ENSG00000197448|upEE	chr7	143264878	143264970	HNRNPU|K562	92
chr7	143264176	143265176	RP5-1148A21.3|hela|ENSG00000197448|upEE	chr7	143264749	143264784	AUH|HepG2	35
chr7	143264176	143265176	RP5-1148A21.3|hela|ENSG00000197448|upEE	chr7	143264594	143264677	SND1|K562	83
chr7	143264176	143265176	RP5-1148A21.3|hela|ENSG00000197448|upEE	chr7	143264631	143264672	LARP4|K562	41
chr7	143264176	143265176	RP5-1148A21.3|hela|ENSG00000197448|upEE	chr7	143265015	143265111	FTO|K562	96
chr7	143264176	143265176	RP5-1148A21.3|hela|ENSG00000197448|upEE	chr7	143264895	143264925	UCHL5|HepG2	30
chr7	143264176	143265176	RP5-1148A21.3|hela|ENSG00000197448|upEE	chr7	143264743	143264764	HNRNPL|K562	21
chr7	143264176	143265176	RP5-1148A21.3|hela|ENSG00000197448|upEE	chr7	143265079	143265111	RBM15|K562	32
chr7	143264176	143265176	RP5-1148A21.3|hela|ENSG00000197448|upEE	chr7	143264624	143264652	NOL12|HepG2	28
chr7	143264176	143265176	RP5-1148A21.3|hela|ENSG00000197448|upEE	chr7	143264760	143264776	DROSHA|K562	16
chr7	143264176	143265176	RP5-1148A21.3|hela|ENSG00000197448|upEE	chr7	143264879	143264928	IGF2BP1|HepG2	49
chr7	143264176	143265176	RP5-1148A21.3|hela|ENSG00000197448|upEE	chr7	143264689	143264717	SAFB2|K562	28
chr7	143264176	143265176	RP5-1148A21.3|hela|ENSG00000197448|upEE	chr7	143264184	143264237	TAF15|K562	53
chr7	143264176	143265176	RP5-1148A21.3|hela|ENSG00000197448|upEE	chr7	143264182	143264225	RBFOX2|HepG2	43
chr7	143264176	143265176	RP5-1148A21.3|hela|ENSG00000197448|upEE	chr7	143264892	143264918	SLTM|K562	26
chr7	143264176	143265176	RP5-1148A21.3|hela|ENSG00000197448|upEE	chr7	143264998	143265065	LARP4|HepG2	67
chr7	143264176	143265176	RP5-1148A21.3|hela|ENSG00000197448|upEE	chr7	143265072	143265089	IGF2BP1|HepG2	17
chr7	143264176	143265176	RP5-1148A21.3|hela|ENSG00000197448|upEE	chr7	143264305	143264321	DDX55|HepG2	16
chr7	143264176	143265176	RP5-1148A21.3|hela|ENSG00000197448|upEE	chr7	143265000	143265017	LSM11|K562	17
chr7	143264176	143265176	RP5-1148A21.3|hela|ENSG00000197448|upEE	chr7	143265002	143265109	HLTF|K562	107
chr7	143264176	143265176	RP5-1148A21.3|hela|ENSG00000197448|upEE	chr7	143264771	143264783	AGGF1|HepG2	12
chr7	143264176	143265176	RP5-1148A21.3|hela|ENSG00000197448|upEE	chr7	143264663	143264681	PPIG|HepG2	18
chr7	143264176	143265176	RP5-1148A21.3|hela|ENSG00000197448|upEE	chr7	143265080	143265150	RPS5|HepG2	70
chr7	143264176	143265176	RP5-1148A21.3|hela|ENSG00000197448|upEE	chr7	143264448	143264495	HNRNPK|HepG2	47
chr7	143264176	143265176	RP5-1148A21.3|hela|ENSG00000197448|upEE	chr7	143265054	143265101	FASTKD2|K562	47
chr7	143264176	143265176	RP5-1148A21.3|hela|ENSG00000197448|upEE	chr7	143264550	143264572	GTF2F1|K562	22
chr7	143264176	143265176	RP5-1148A21.3|hela|ENSG00000197448|upEE	chr7	143264547	143264582	ZNF622|K562	35
chr7	143264176	143265176	RP5-1148A21.3|hela|ENSG00000197448|upEE	chr7	143264914	143264941	POLR2G|HepG2	27
chr7	143264176	143265176	RP5-1148A21.3|hela|ENSG00000197448|upEE	chr7	143264628	143264670	BUD13|K562	42
chr7	143264176	143265176	RP5-1148A21.3|hela|ENSG00000197448|upEE	chr7	143265008	143265095	RBM15|HepG2	87
chr7	143264176	143265176	RP5-1148A21.3|hela|ENSG00000197448|upEE	chr7	143264750	143264789	PRPF8|HepG2	39
chr7	143264176	143265176	RP5-1148A21.3|hela|ENSG00000197448|upEE	chr7	143264924	143264988	SF3B4|K562	64
chr7	143264176	143265176	RP5-1148A21.3|hela|ENSG00000197448|upEE	chr7	143264190	143264227	CSTF2T|K562	37
chr7	143264176	143265176	RP5-1148A21.3|hela|ENSG00000197448|upEE	chr7	143264879	143264956	TAF15|K562	77
chr7	143264176	143265176	RP5-1148A21.3|hela|ENSG00000197448|upEE	chr7	143264559	143264597	UCHL5|HepG2	38
chr7	143264176	143265176	RP5-1148A21.3|hela|ENSG00000197448|upEE	chr7	143264999	143265080	LARP4|K562	81
chr7	143264176	143265176	RP5-1148A21.3|hela|ENSG00000197448|upEE	chr7	143265054	143265093	YWHAG|K562	39
chr7	143264176	143265176	RP5-1148A21.3|hela|ENSG00000197448|upEE	chr7	143265028	143265162	BUD13|HepG2	134
chr7	143264176	143265176	RP5-1148A21.3|hela|ENSG00000197448|upEE	chr7	143264759	143264825	XRCC6|HepG2	66
chr7	143264176	143265176	RP5-1148A21.3|hela|ENSG00000197448|upEE	chr7	143264886	143264928	LARP4|HepG2	42
chr7	143264176	143265176	RP5-1148A21.3|hela|ENSG00000197448|upEE	chr7	143264880	143264930	SLTM|K562	50
chr7	143264176	143265176	RP5-1148A21.3|hela|ENSG00000197448|upEE	chr7	143264900	143264926	GRWD1|HepG2	26
chr7	143264176	143265176	RP5-1148A21.3|hela|ENSG00000197448|upEE	chr7	143264877	143264931	PCBP2|HepG2	54
chr7	143264176	143265176	RP5-1148A21.3|hela|ENSG00000197448|upEE	chr7	143264953	143264998	TRA2A|HepG2	45
chr7	143264176	143265176	RP5-1148A21.3|hela|ENSG00000197448|upEE	chr7	143264192	143264206	PCBP2|HepG2	14
chr7	143264176	143265176	RP5-1148A21.3|hela|ENSG00000197448|upEE	chr7	143264744	143264780	PTBP1|K562	36
chr7	143264176	143265176	RP5-1148A21.3|hela|ENSG00000197448|upEE	chr7	143264899	143264966	AUH|HepG2	67
chr7	143264176	143265176	RP5-1148A21.3|hela|ENSG00000197448|upEE	chr7	143264991	143265032	YBX3|K562	41
chr7	143264176	143265176	RP5-1148A21.3|hela|ENSG00000197448|upEE	chr7	143265043	143265075	U2AF2|HepG2	32
chr7	143264176	143265176	RP5-1148A21.3|hela|ENSG00000197448|upEE	chr7	143264532	143264583	SUGP2|HepG2	51
chr7	143264176	143265176	RP5-1148A21.3|hela|ENSG00000197448|upEE	chr7	143264552	143264569	MTPAP|K562	17
chr7	143264176	143265176	RP5-1148A21.3|hela|ENSG00000197448|upEE	chr7	143264885	143264953	RBM15|HepG2	68
chr7	143264176	143265176	RP5-1148A21.3|hela|ENSG00000197448|upEE	chr7	143264871	143264925	CSTF2T|HepG2	54
chr7	143264176	143265176	RP5-1148A21.3|hela|ENSG00000197448|upEE	chr7	143264993	143265141	BUD13|K562	148
chr7	143264176	143265176	RP5-1148A21.3|hela|ENSG00000197448|upEE	chr7	143264997	143265026	PTBP1|K562	29
chr7	143264176	143265176	RP5-1148A21.3|hela|ENSG00000197448|upEE	chr7	143265162	143265186	DDX55|K562	14
chr7	143264176	143265176	RP5-1148A21.3|hela|ENSG00000197448|upEE	chr7	143265063	143265092	DDX55|K562	29
chr7	143264176	143265176	RP5-1148A21.3|hela|ENSG00000197448|upEE	chr7	143265048	143265126	XRN2|HepG2	78
chr7	143264176	143265176	RP5-1148A21.3|hela|ENSG00000197448|upEE	chr7	143264895	143264968	CSTF2T|K562	73
chr7	143264176	143265176	RP5-1148A21.3|hela|ENSG00000197448|upEE	chr7	143264876	143264918	LSM11|HepG2	42
chr7	143264176	143265176	RP5-1148A21.3|hela|ENSG00000197448|upEE	chr7	143264193	143264218	SF3B4|HepG2	25
chr7	143264176	143265176	RP5-1148A21.3|hela|ENSG00000197448|upEE	chr7	143265053	143265123	IGF2BP3|HepG2	70
chr7	143264176	143265176	RP5-1148A21.3|hela|ENSG00000197448|upEE	chr7	143265004	143265138	PPIG|HepG2	134
chr7	143264176	143265176	RP5-1148A21.3|hela|ENSG00000197448|upEE	chr7	143264881	143264988	NKRF|HepG2	107
chr7	143264176	143265176	RP5-1148A21.3|hela|ENSG00000197448|upEE	chr7	143264176	143264205	SUPV3L1|HepG2	29
chr7	143264176	143265176	RP5-1148A21.3|hela|ENSG00000197448|upEE	chr7	143264195	143264229	UCHL5|HepG2	34
chr7	143264176	143265176	RP5-1148A21.3|hela|ENSG00000197448|upEE	chr7	143264879	143264929	CPSF6|K562	50
chr7	143264176	143265176	RP5-1148A21.3|hela|ENSG00000197448|upEE	chr7	143264745	143264792	GTF2F1|HepG2	47
chr7	143264176	143265176	RP5-1148A21.3|hela|ENSG00000197448|upEE	chr7	143264877	143264929	EIF3D|HepG2	52
chr7	143264176	143265176	RP5-1148A21.3|hela|ENSG00000197448|upEE	chr7	143264871	143264906	TBRG4|K562	35
chr7	143264176	143265176	RP5-1148A21.3|hela|ENSG00000197448|upEE	chr7	143264186	143264223	TROVE2|HepG2	37
chr7	143264176	143265176	RP5-1148A21.3|hela|ENSG00000197448|upEE	chr7	143265034	143265087	CPSF6|K562	53
chr7	143264176	143265176	RP5-1148A21.3|hela|ENSG00000197448|upEE	chr7	143264731	143264798	HNRNPA1|HepG2	67
chr7	143264176	143265176	RP5-1148A21.3|hela|ENSG00000197448|upEE	chr7	143264533	143264573	U2AF1|HepG2	40
chr7	143264176	143265176	RP5-1148A21.3|hela|ENSG00000197448|upEE	chr7	143265035	143265121	U2AF1|HepG2	86
chr7	143264176	143265176	RP5-1148A21.3|hela|ENSG00000197448|upEE	chr7	143265161	143265186	TIA1|K562	15
chr7	143264176	143265176	RP5-1148A21.3|hela|ENSG00000197448|upEE	chr7	143264993	143265087	BUD13|K562	94
chr7	143264176	143265176	RP5-1148A21.3|hela|ENSG00000197448|upEE	chr7	143265006	143265073	PPIL4|K562	67
chr7	143264176	143265176	RP5-1148A21.3|hela|ENSG00000197448|upEE	chr7	143265147	143265196	RBM22|HepG2	29
chr7	143264176	143265176	RP5-1148A21.3|hela|ENSG00000197448|upEE	chr7	143264999	143265029	DDX6|HepG2	30
chr7	143264176	143265176	RP5-1148A21.3|hela|ENSG00000197448|upEE	chr7	143264867	143264887	HNRNPH|HEK293T	20
chr7	143264176	143265176	RP5-1148A21.3|hela|ENSG00000197448|upEE	chr7	143264741	143264792	UCHL5|HepG2	51
chr7	143264176	143265176	RP5-1148A21.3|hela|ENSG00000197448|upEE	chr7	143264634	143264666	PTBP1|K562	32
chr7	143264176	143265176	RP5-1148A21.3|hela|ENSG00000197448|upEE	chr7	143264764	143264787	UCHL5|K562	23
chr7	143264176	143265176	RP5-1148A21.3|hela|ENSG00000197448|upEE	chr7	143264870	143264918	DDX55|HepG2	48
chr7	143264176	143265176	RP5-1148A21.3|hela|ENSG00000197448|upEE	chr7	143264973	143265120	NOLC1|K562	147
chr7	143264176	143265176	RP5-1148A21.3|hela|ENSG00000197448|upEE	chr7	143264995	143265012	NONO|K562	17
chr7	143264176	143265176	RP5-1148A21.3|hela|ENSG00000197448|upEE	chr7	143264559	143264587	RBM27|K562	28
chr7	143264176	143265176	RP5-1148A21.3|hela|ENSG00000197448|upEE	chr7	143265116	143265123	XRCC6|HepG2	7
chr7	143264176	143265176	RP5-1148A21.3|hela|ENSG00000197448|upEE	chr7	143265157	143265190	CPSF6|K562	19
chr7	143264176	143265176	RP5-1148A21.3|hela|ENSG00000197448|upEE	chr7	143265121	143265162	EIF3D|HepG2	41
chr7	143264176	143265176	RP5-1148A21.3|hela|ENSG00000197448|upEE	chr7	143264742	143264799	EFTUD2|K562	57
chr7	143264176	143265176	RP5-1148A21.3|hela|ENSG00000197448|upEE	chr7	143265029	143265070	NCBP2|HepG2	41
chr7	143264176	143265176	RP5-1148A21.3|hela|ENSG00000197448|upEE	chr7	143265060	143265137	PRPF8|K562	77
chr7	143264176	143265176	RP5-1148A21.3|hela|ENSG00000197448|upEE	chr7	143264549	143264583	ZNF622|K562	34
chr7	143264176	143265176	RP5-1148A21.3|hela|ENSG00000197448|upEE	chr7	143264876	143264937	AGGF1|HepG2	61
chr7	143264176	143265176	RP5-1148A21.3|hela|ENSG00000197448|upEE	chr7	143264183	143264214	TBRG4|K562	31
chr7	143264176	143265176	RP5-1148A21.3|hela|ENSG00000197448|upEE	chr7	143264187	143264227	YWHAG|K562	40
chr7	143264176	143265176	RP5-1148A21.3|hela|ENSG00000197448|upEE	chr7	143265071	143265184	SF3B4|HepG2	105
chr7	143264176	143265176	RP5-1148A21.3|hela|ENSG00000197448|upEE	chr7	143264605	143264623	AKAP8L|K562	18
chr7	143264176	143265176	RP5-1148A21.3|hela|ENSG00000197448|upEE	chr7	143264548	143264560	DGCR8|HepG2	12
chr7	143264176	143265176	RP5-1148A21.3|hela|ENSG00000197448|upEE	chr7	143264760	143264793	BUD13|HepG2	33
chr7	143264176	143265176	RP5-1148A21.3|hela|ENSG00000197448|upEE	chr7	143264896	143264938	SF3B1|K562	42
chr7	143264176	143265176	RP5-1148A21.3|hela|ENSG00000197448|upEE	chr7	143264173	143264207	SLTM|HepG2	31
chr7	143264176	143265176	RP5-1148A21.3|hela|ENSG00000197448|upEE	chr7	143264566	143264590	FASTKD2|K562	24
chr7	143264176	143265176	RP5-1148A21.3|hela|ENSG00000197448|upEE	chr7	143264882	143264928	EIF4G2|K562	46
chr7	143264176	143265176	RP5-1148A21.3|hela|ENSG00000197448|upEE	chr7	143264882	143264930	FAM120A|HepG2	48
chr7	143264176	143265176	RP5-1148A21.3|hela|ENSG00000197448|upEE	chr7	143264876	143264918	U2AF2|K562	42
chr7	143264176	143265176	RP5-1148A21.3|hela|ENSG00000197448|upEE	chr7	143264883	143264914	RBM5|HepG2	31
chr7	143264176	143265176	RP5-1148A21.3|hela|ENSG00000197448|upEE	chr7	143264547	143264579	IGF2BP2|K562	32
chr7	143264176	143265176	RP5-1148A21.3|hela|ENSG00000197448|upEE	chr7	143265067	143265135	RBM22|HepG2	68
chr7	143264176	143265176	RP5-1148A21.3|hela|ENSG00000197448|upEE	chr7	143264556	143264573	CPSF6|K562	17
chr7	143264176	143265176	RP5-1148A21.3|hela|ENSG00000197448|upEE	chr7	143264876	143264897	HNRNPUL1|HepG2	21
chr7	143264176	143265176	RP5-1148A21.3|hela|ENSG00000197448|upEE	chr7	143265139	143265153	AGGF1|HepG2	14
chr7	143264176	143265176	RP5-1148A21.3|hela|ENSG00000197448|upEE	chr7	143264165	143264215	HNRNPA1|HepG2	39
chr7	143264176	143265176	RP5-1148A21.3|hela|ENSG00000197448|upEE	chr7	143264882	143264910	SMNDC1|K562	28
chr7	143264176	143265176	RP5-1148A21.3|hela|ENSG00000197448|upEE	chr7	143265013	143265046	TARDBP|K562	33
chr7	143264176	143265176	RP5-1148A21.3|hela|ENSG00000197448|upEE	chr7	143264140	143264225	AGGF1|HepG2	49
chr7	143264176	143265176	RP5-1148A21.3|hela|ENSG00000197448|upEE	chr7	143265019	143265077	FAM120A|HepG2	58
chr7	143264176	143265176	RP5-1148A21.3|hela|ENSG00000197448|upEE	chr7	143264899	143264953	AKAP8L|K562	54
chr7	143264176	143265176	RP5-1148A21.3|hela|ENSG00000197448|upEE	chr7	143264752	143264780	PPIL4|K562	28
chr7	143264176	143265176	RP5-1148A21.3|hela|ENSG00000197448|upEE	chr7	143264547	143264584	DDX3X|K562	37
chr7	143264176	143265176	RP5-1148A21.3|hela|ENSG00000197448|upEE	chr7	143264560	143264580	DDX3X|HepG2	20
chr7	143264176	143265176	RP5-1148A21.3|hela|ENSG00000197448|upEE	chr7	143264872	143264876	UPF1|K562	4
chr7	143264176	143265176	RP5-1148A21.3|hela|ENSG00000197448|upEE	chr7	143264182	143264228	RBM5|HepG2	46
chr7	143264176	143265176	RP5-1148A21.3|hela|ENSG00000197448|upEE	chr7	143264764	143264768	ZNF622|K562	4
chr7	143264176	143265176	RP5-1148A21.3|hela|ENSG00000197448|upEE	chr7	143264889	143264905	BCCIP|HepG2	16
chr7	143264176	143265176	RP5-1148A21.3|hela|ENSG00000197448|upEE	chr7	143265000	143265016	NCBP2|K562	16
chr7	143264176	143265176	RP5-1148A21.3|hela|ENSG00000197448|upEE	chr7	143264890	143264915	CDC40|HepG2	25
chr7	143264176	143265176	RP5-1148A21.3|hela|ENSG00000197448|upEE	chr7	143264766	143264796	TROVE2|HepG2	30
chr7	143264176	143265176	RP5-1148A21.3|hela|ENSG00000197448|upEE	chr7	143264547	143264572	DGCR8|K562	25
chr7	143264176	143265176	RP5-1148A21.3|hela|ENSG00000197448|upEE	chr7	143264172	143264198	GTF2F1|HepG2	22
chr7	143264176	143265176	RP5-1148A21.3|hela|ENSG00000197448|upEE	chr7	143264757	143264804	CPSF6|K562	47
chr7	143264176	143265176	RP5-1148A21.3|hela|ENSG00000197448|upEE	chr7	143264743	143264781	SLBP|K562	38
chr7	143264176	143265176	RP5-1148A21.3|hela|ENSG00000197448|upEE	chr7	143265046	143265109	DDX24|K562	63
chr7	143264176	143265176	RP5-1148A21.3|hela|ENSG00000197448|upEE	chr7	143264457	143264480	LSM11|K562	23
chr7	143264176	143265176	RP5-1148A21.3|hela|ENSG00000197448|upEE	chr7	143264759	143264792	POLR2G|HepG2	33
chr7	143264176	143265176	RP5-1148A21.3|hela|ENSG00000197448|upEE	chr7	143264550	143264573	DDX3X|K562	23
chr7	143264176	143265176	RP5-1148A21.3|hela|ENSG00000197448|upEE	chr7	143265056	143265093	SND1|HepG2	37
chr7	143264176	143265176	RP5-1148A21.3|hela|ENSG00000197448|upEE	chr7	143264739	143264796	EIF3D|HepG2	57
chr7	143264176	143265176	RP5-1148A21.3|hela|ENSG00000197448|upEE	chr7	143264514	143264557	RBM27|K562	43
chr7	143264176	143265176	RP5-1148A21.3|hela|ENSG00000197448|upEE	chr7	143264192	143264206	SMNDC1|K562	14
chr7	143264176	143265176	RP5-1148A21.3|hela|ENSG00000197448|upEE	chr7	143264610	143264637	DDX59|HepG2	27
chr7	143264176	143265176	RP5-1148A21.3|hela|ENSG00000197448|upEE	chr7	143264622	143264664	UCHL5|HepG2	42
chr7	143264176	143265176	RP5-1148A21.3|hela|ENSG00000197448|upEE	chr7	143264907	143264925	TRA2A|K562	18
chr7	143264176	143265176	RP5-1148A21.3|hela|ENSG00000197448|upEE	chr7	143264723	143264786	TAF15|HepG2	63
chr7	143264176	143265176	RP5-1148A21.3|hela|ENSG00000197448|upEE	chr7	143265072	143265123	SRSF7|K562	51
chr7	143264176	143265176	RP5-1148A21.3|hela|ENSG00000197448|upEE	chr7	143264218	143264277	AUH|HepG2	59
chr7	143264176	143265176	RP5-1148A21.3|hela|ENSG00000197448|upEE	chr7	143265036	143265124	XRCC6|K562	88
chr7	143264176	143265176	RP5-1148A21.3|hela|ENSG00000197448|upEE	chr7	143265044	143265099	DDX42|K562	55
chr7	143264176	143265176	RP5-1148A21.3|hela|ENSG00000197448|upEE	chr7	143264168	143264199	NCBP2|K562	23
chr7	143264176	143265176	RP5-1148A21.3|hela|ENSG00000197448|upEE	chr7	143264780	143264792	SUPV3L1|HepG2	12
chr7	143264176	143265176	RP5-1148A21.3|hela|ENSG00000197448|upEE	chr7	143264596	143264626	XRCC6|K562	30
chr7	143264176	143265176	RP5-1148A21.3|hela|ENSG00000197448|upEE	chr7	143264774	143264802	GNL3|K562	28
chr7	143264176	143265176	RP5-1148A21.3|hela|ENSG00000197448|upEE	chr7	143264751	143264787	SLTM|K562	36
chr7	143264176	143265176	RP5-1148A21.3|hela|ENSG00000197448|upEE	chr7	143264188	143264228	AGGF1|HepG2	40
chr7	143264176	143265176	RP5-1148A21.3|hela|ENSG00000197448|upEE	chr7	143265042	143265140	PRPF8|HepG2	98
chr7	143264176	143265176	RP5-1148A21.3|hela|ENSG00000197448|upEE	chr7	143264743	143264795	QKI|HepG2	52
chr7	143264176	143265176	RP5-1148A21.3|hela|ENSG00000197448|upEE	chr7	143264747	143264774	CSTF2T|K562	27
chr7	143264176	143265176	RP5-1148A21.3|hela|ENSG00000197448|upEE	chr7	143264997	143265143	GRWD1|HepG2	146
chr7	143264176	143265176	RP5-1148A21.3|hela|ENSG00000197448|upEE	chr7	143264196	143264208	CDC40|HepG2	12
chr7	143264176	143265176	RP5-1148A21.3|hela|ENSG00000197448|upEE	chr7	143264756	143264792	GTF2F1|HepG2	36
chr7	143264176	143265176	RP5-1148A21.3|hela|ENSG00000197448|upEE	chr7	143265053	143265105	MTPAP|K562	52
chr7	143264176	143265176	RP5-1148A21.3|hela|ENSG00000197448|upEE	chr7	143265000	143265133	PPIG|HepG2	133
chr7	143264176	143265176	RP5-1148A21.3|hela|ENSG00000197448|upEE	chr7	143264889	143264923	IGF2BP3|HepG2	34
chr7	143264176	143265176	RP5-1148A21.3|hela|ENSG00000197448|upEE	chr7	143265008	143265060	PRPF8|K562	52
chr7	143264176	143265176	RP5-1148A21.3|hela|ENSG00000197448|upEE	chr7	143265032	143265119	EIF3H|HepG2	87
chr7	143264176	143265176	RP5-1148A21.3|hela|ENSG00000197448|upEE	chr7	143265146	143265210	SF3A3|HepG2	30
chr7	143264176	143265176	RP5-1148A21.3|hela|ENSG00000197448|upEE	chr7	143264873	143264939	NCBP2|HepG2	66
chr7	143264176	143265176	RP5-1148A21.3|hela|ENSG00000197448|upEE	chr7	143265027	143265077	SMNDC1|HepG2	50
chr7	143264176	143265176	RP5-1148A21.3|hela|ENSG00000197448|upEE	chr7	143265013	143265027	EIF3D|HepG2	14
chr7	143264176	143265176	RP5-1148A21.3|hela|ENSG00000197448|upEE	chr7	143264781	143264813	LARP4|K562	32
chr7	143264176	143265176	RP5-1148A21.3|hela|ENSG00000197448|upEE	chr7	143265054	143265062	U2AF2|HepG2	8
chr7	143264176	143265176	RP5-1148A21.3|hela|ENSG00000197448|upEE	chr7	143264881	143264920	PPIG|HepG2	39
chr7	143264176	143265176	RP5-1148A21.3|hela|ENSG00000197448|upEE	chr7	143264991	143265025	AKAP8L|K562	34
chr7	143264176	143265176	RP5-1148A21.3|hela|ENSG00000197448|upEE	chr7	143264186	143264217	EIF3D|HepG2	31
chr7	143264176	143265176	RP5-1148A21.3|hela|ENSG00000197448|upEE	chr7	143264550	143264577	NONO|K562	27
chr7	143264176	143265176	RP5-1148A21.3|hela|ENSG00000197448|upEE	chr7	143264191	143264229	FAM120A|HepG2	38
chr7	143264176	143265176	RP5-1148A21.3|hela|ENSG00000197448|upEE	chr7	143265026	143265089	SRSF9|HepG2	63
chr7	143264176	143265176	RP5-1148A21.3|hela|ENSG00000197448|upEE	chr7	143264179	143264195	PRPF8|HepG2	16
chr7	143264176	143265176	RP5-1148A21.3|hela|ENSG00000197448|upEE	chr7	143264234	143264261	TARDBP|K562	27
chr7	143264176	143265176	RP5-1148A21.3|hela|ENSG00000197448|upEE	chr7	143264890	143264933	SRSF1|K562	43
chr7	143264176	143265176	RP5-1148A21.3|hela|ENSG00000197448|upEE	chr7	143264882	143264911	CSTF2T|HepG2	29
chr7	143264176	143265176	RP5-1148A21.3|hela|ENSG00000197448|upEE	chr7	143264518	143264548	PPIL4|K562	30
chr7	143264176	143265176	RP5-1148A21.3|hela|ENSG00000197448|upEE	chr7	143264750	143264790	EIF3D|HepG2	40
chr7	143264176	143265176	RP5-1148A21.3|hela|ENSG00000197448|upEE	chr7	143264657	143264676	TNRC6A|K562	19
chr7	143264176	143265176	RP5-1148A21.3|hela|ENSG00000197448|upEE	chr7	143264732	143264756	TARDBP|K562	24
chr7	143264176	143265176	RP5-1148A21.3|hela|ENSG00000197448|upEE	chr7	143265058	143265129	TRA2A|HepG2	71
chr7	143264176	143265176	RP5-1148A21.3|hela|ENSG00000197448|upEE	chr7	143264996	143265090	RPS3|HepG2	94
chr7	143264176	143265176	RP5-1148A21.3|hela|ENSG00000197448|upEE	chr7	143265016	143265094	SND1|K562	78
chr7	143264176	143265176	RP5-1148A21.3|hela|ENSG00000197448|upEE	chr7	143264730	143264761	FTO|K562	31
chr7	143264176	143265176	RP5-1148A21.3|hela|ENSG00000197448|upEE	chr7	143264185	143264240	TAF15|HepG2	55
chr7	143264176	143265176	RP5-1148A21.3|hela|ENSG00000197448|upEE	chr7	143265151	143265228	RBM22|HepG2	25
chr7	143264176	143265176	RP5-1148A21.3|hela|ENSG00000197448|upEE	chr7	143264747	143264798	FAM120A|HepG2	51
chr7	143264176	143265176	RP5-1148A21.3|hela|ENSG00000197448|upEE	chr7	143264630	143264710	LIN28B|K562	80
chr7	143264176	143265176	RP5-1148A21.3|hela|ENSG00000197448|upEE	chr7	143265095	143265128	DROSHA|K562	33
chr7	143264176	143265176	RP5-1148A21.3|hela|ENSG00000197448|upEE	chr7	143264519	143264565	U2AF2|K562	46
chr7	143264176	143265176	RP5-1148A21.3|hela|ENSG00000197448|upEE	chr7	143264570	143264607	FIP1L1|HEK293	37
chr7	143264176	143265176	RP5-1148A21.3|hela|ENSG00000197448|upEE	chr7	143264931	143264973	NPM1|K562	42
chr7	143264176	143265176	RP5-1148A21.3|hela|ENSG00000197448|upEE	chr7	143265166	143265211	GRWD1|HepG2	10
chr7	143264176	143265176	RP5-1148A21.3|hela|ENSG00000197448|upEE	chr7	143265061	143265088	ZRANB2|K562	27
chr7	143264176	143265176	RP5-1148A21.3|hela|ENSG00000197448|upEE	chr7	143264559	143264623	RPS3|K562	64
chr7	143264176	143265176	RP5-1148A21.3|hela|ENSG00000197448|upEE	chr7	143264603	143264649	HNRNPK|HepG2	46
chr7	143264176	143265176	RP5-1148A21.3|hela|ENSG00000197448|upEE	chr7	143265102	143265127	AGO2|HEK293S	25
chr7	143264176	143265176	RP5-1148A21.3|hela|ENSG00000197448|upEE	chr7	143264316	143264345	RPS5|K562	29
chr7	143264176	143265176	RP5-1148A21.3|hela|ENSG00000197448|upEE	chr7	143265040	143265085	EIF4G2|K562	45
chr7	143264176	143265176	RP5-1148A21.3|hela|ENSG00000197448|upEE	chr7	143265013	143265115	SRSF1|HepG2	102
chr7	143264176	143265176	RP5-1148A21.3|hela|ENSG00000197448|upEE	chr7	143264593	143264636	GRWD1|HepG2	43
chr7	143264176	143265176	RP5-1148A21.3|hela|ENSG00000197448|upEE	chr7	143264572	143264593	YWHAG|K562	21
chr7	143264176	143265176	RP5-1148A21.3|hela|ENSG00000197448|upEE	chr7	143264545	143264585	GRWD1|HepG2	40
chr7	143264176	143265176	RP5-1148A21.3|hela|ENSG00000197448|upEE	chr7	143264743	143264785	SAFB2|K562	42
chr7	143264176	143265176	RP5-1148A21.3|hela|ENSG00000197448|upEE	chr7	143265138	143265160	PRPF8|K562	22
chr7	143264176	143265176	RP5-1148A21.3|hela|ENSG00000197448|upEE	chr7	143265138	143265166	U2AF2|K562	28
chr7	143264176	143265176	RP5-1148A21.3|hela|ENSG00000197448|upEE	chr7	143265066	143265088	TRA2A|K562	22
chr7	143264176	143265176	RP5-1148A21.3|hela|ENSG00000197448|upEE	chr7	143264174	143264211	QKI|K562	35
chr7	143264176	143265176	RP5-1148A21.3|hela|ENSG00000197448|upEE	chr7	143264982	143265016	UCHL5|K562	34
chr7	143264176	143265176	RP5-1148A21.3|hela|ENSG00000197448|upEE	chr7	143264737	143264777	CDC40|HepG2	40
chr7	143264176	143265176	RP5-1148A21.3|hela|ENSG00000197448|upEE	chr7	143264992	143265017	YBX3|K562	25
chr7	143264176	143265176	RP5-1148A21.3|hela|ENSG00000197448|upEE	chr7	143264884	143264923	EIF3H|HepG2	39
chr7	143264176	143265176	RP5-1148A21.3|hela|ENSG00000197448|upEE	chr7	143265044	143265085	LIN28B|HepG2	41
chr7	143264176	143265176	RP5-1148A21.3|hela|ENSG00000197448|upEE	chr7	143264641	143264675	GRWD1|HepG2	34
chr7	143264176	143265176	RP5-1148A21.3|hela|ENSG00000197448|upEE	chr7	143264991	143265014	KHSRP|K562	23
chr7	143264176	143265176	RP5-1148A21.3|hela|ENSG00000197448|upEE	chr7	143265046	143265084	LIN28B|HepG2	38
chr7	143264176	143265176	RP5-1148A21.3|hela|ENSG00000197448|upEE	chr7	143264174	143264215	HNRNPU|HepG2	39
chr7	143264176	143265176	RP5-1148A21.3|hela|ENSG00000197448|upEE	chr7	143265035	143265084	NCBP2|K562	49
chr7	143264176	143265176	RP5-1148A21.3|hela|ENSG00000197448|upEE	chr7	143264747	143264795	HNRNPU|K562	48
chr7	143264176	143265176	RP5-1148A21.3|hela|ENSG00000197448|upEE	chr7	143265006	143265121	SRSF1|HepG2	115
chr7	143264176	143265176	RP5-1148A21.3|hela|ENSG00000197448|upEE	chr7	143265011	143265053	SUPV3L1|HepG2	42
chr7	143264176	143265176	RP5-1148A21.3|hela|ENSG00000197448|upEE	chr7	143265000	143265036	DHX30|K562	36
chr7	143264176	143265176	RP5-1148A21.3|hela|ENSG00000197448|upEE	chr7	143264601	143264650	HNRNPUL1|K562	49
chr7	143264176	143265176	RP5-1148A21.3|hela|ENSG00000197448|upEE	chr7	143264882	143264914	XRCC6|HepG2	32
chr7	143264176	143265176	RP5-1148A21.3|hela|ENSG00000197448|upEE	chr7	143265073	143265097	FKBP4|HepG2	24
chr7	143264176	143265176	RP5-1148A21.3|hela|ENSG00000197448|upEE	chr7	143264993	143265059	EFTUD2|K562	66
chr7	143264176	143265176	RP5-1148A21.3|hela|ENSG00000197448|upEE	chr7	143264892	143264907	SRSF9|HepG2	15
chr7	143264176	143265176	RP5-1148A21.3|hela|ENSG00000197448|upEE	chr7	143265093	143265133	GEMIN5|K562	40
chr7	143264176	143265176	RP5-1148A21.3|hela|ENSG00000197448|upEE	chr7	143265026	143265093	DDX24|K562	67
chr7	143264176	143265176	RP5-1148A21.3|hela|ENSG00000197448|upEE	chr7	143264880	143264916	GPKOW|K562	36
chr7	143264176	143265176	RP5-1148A21.3|hela|ENSG00000197448|upEE	chr7	143264453	143264476	EFTUD2|HepG2	23
chr7	143264176	143265176	RP5-1148A21.3|hela|ENSG00000197448|upEE	chr7	143264891	143264910	KHDRBS1|K562	19
chr7	143264176	143265176	RP5-1148A21.3|hela|ENSG00000197448|upEE	chr7	143264774	143264804	HNRNPUL1|HepG2	30
chr7	143264176	143265176	RP5-1148A21.3|hela|ENSG00000197448|upEE	chr7	143265040	143265085	HNRNPM|K562	45
chr7	143264176	143265176	RP5-1148A21.3|hela|ENSG00000197448|upEE	chr7	143264871	143264914	PTBP1|K562	43
chr7	143264176	143265176	RP5-1148A21.3|hela|ENSG00000197448|upEE	chr7	143264747	143264806	TAF15|HepG2	59
chr7	143264176	143265176	RP5-1148A21.3|hela|ENSG00000197448|upEE	chr7	143264991	143265079	METAP2|K562	88
chr7	143264176	143265176	RP5-1148A21.3|hela|ENSG00000197448|upEE	chr7	143264865	143264915	HNRNPU|K562	50
chr7	143264176	143265176	RP5-1148A21.3|hela|ENSG00000197448|upEE	chr7	143265010	143265082	PRPF8|K562	72
chr7	143264176	143265176	RP5-1148A21.3|hela|ENSG00000197448|upEE	chr7	143264888	143264928	TAF15|HepG2	40
chr7	143264176	143265176	RP5-1148A21.3|hela|ENSG00000197448|upEE	chr7	143264995	143265069	RPS3|HepG2	74
chr7	143264176	143265176	RP5-1148A21.3|hela|ENSG00000197448|upEE	chr7	143264748	143264778	NCBP2|K562	30
chr7	143264176	143265176	RP5-1148A21.3|hela|ENSG00000197448|upEE	chr7	143265089	143265132	GPKOW|K562	43
chr7	143264176	143265176	RP5-1148A21.3|hela|ENSG00000197448|upEE	chr7	143264893	143264961	AGGF1|K562	68
chr7	143264176	143265176	RP5-1148A21.3|hela|ENSG00000197448|upEE	chr7	143264660	143264670	DDX55|K562	10
chr7	143264176	143265176	RP5-1148A21.3|hela|ENSG00000197448|upEE	chr7	143264186	143264191	TIA1|K562	5
chr7	143264176	143265176	RP5-1148A21.3|hela|ENSG00000197448|upEE	chr7	143264765	143264787	AGO2|HEK293S	22
chr7	143264176	143265176	RP5-1148A21.3|hela|ENSG00000197448|upEE	chr7	143264742	143264783	IGF2BP3|HepG2	41
chr17	82245539	82246539	RP5-1148A21.3|hela|ENSG00000141551|upEE	chr17	82245553	82245602	PCBP2|HepG2	49
chr17	82245539	82246539	RP5-1148A21.3|hela|ENSG00000141551|upEE	chr17	82245576	82245618	SF3B4|HepG2	42
chr17	82245539	82246539	RP5-1148A21.3|hela|ENSG00000141551|upEE	chr17	82245540	82245635	NONO|K562	95
chr17	82245539	82246539	RP5-1148A21.3|hela|ENSG00000141551|upEE	chr17	82245515	82245609	RPS5|HepG2	70
chr17	82245539	82246539	RP5-1148A21.3|hela|ENSG00000141551|upEE	chr17	82245586	82245592	SLTM|K562	6
chr17	82245539	82246539	RP5-1148A21.3|hela|ENSG00000141551|upEE	chr17	82245531	82245588	HNRNPUL1|HepG2	49
chr17	82245539	82246539	RP5-1148A21.3|hela|ENSG00000141551|upEE	chr17	82245549	82245605	PTBP1|K562	56
chr17	82245539	82246539	RP5-1148A21.3|hela|ENSG00000141551|upEE	chr17	82245555	82245605	RPS5|K562	50
chr17	82245539	82246539	RP5-1148A21.3|hela|ENSG00000141551|upEE	chr17	82245564	82245611	EFTUD2|HepG2	47
chr17	82245539	82246539	RP5-1148A21.3|hela|ENSG00000141551|upEE	chr17	82245558	82245601	DDX55|HepG2	43
chr17	82245539	82246539	RP5-1148A21.3|hela|ENSG00000141551|upEE	chr17	82245572	82245620	HNRNPM|HepG2	48
chr17	82245539	82246539	RP5-1148A21.3|hela|ENSG00000141551|upEE	chr17	82245577	82245602	EIF3H|HepG2	25
chr17	82245539	82246539	RP5-1148A21.3|hela|ENSG00000141551|upEE	chr17	82245521	82245580	TROVE2|HepG2	41
chr17	82245539	82246539	RP5-1148A21.3|hela|ENSG00000141551|upEE	chr17	82245532	82245566	RBM15|K562	27
chr17	82245539	82246539	RP5-1148A21.3|hela|ENSG00000141551|upEE	chr17	82245544	82245596	DHX30|K562	52
chr17	82245539	82246539	RP5-1148A21.3|hela|ENSG00000141551|upEE	chr17	82245568	82245611	BCCIP|HepG2	43
chr17	82245539	82246539	RP5-1148A21.3|hela|ENSG00000141551|upEE	chr17	82245523	82245624	RBFOX2|HepG2	85
chr17	82245539	82246539	RP5-1148A21.3|hela|ENSG00000141551|upEE	chr17	82245520	82245546	LARP4|HepG2	7
chr17	82245539	82246539	RP5-1148A21.3|hela|ENSG00000141551|upEE	chr17	82245578	82245612	LSM11|K562	34
chr17	82245539	82246539	RP5-1148A21.3|hela|ENSG00000141551|upEE	chr17	82245557	82245619	RBFOX2|HepG2	62
chr17	82245539	82246539	RP5-1148A21.3|hela|ENSG00000141551|upEE	chr17	82245537	82245586	YWHAG|K562	47
chr17	82245539	82246539	RP5-1148A21.3|hela|ENSG00000141551|upEE	chr17	82245576	82245600	CSTF2T|HepG2	24
chr17	82245539	82246539	RP5-1148A21.3|hela|ENSG00000141551|upEE	chr17	82245539	82245611	NONO|K562	72
chr17	82245539	82246539	RP5-1148A21.3|hela|ENSG00000141551|upEE	chr17	82245531	82245542	EFTUD2|HepG2	3
chr17	82245539	82246539	RP5-1148A21.3|hela|ENSG00000141551|upEE	chr17	82245544	82245591	XPO5|HepG2	47
chr17	82245539	82246539	RP5-1148A21.3|hela|ENSG00000141551|upEE	chr17	82245574	82245580	EIF3H|HepG2	6
chr17	82245539	82246539	RP5-1148A21.3|hela|ENSG00000141551|upEE	chr17	82245562	82245595	CSTF2|HepG2	33
chr17	82245539	82246539	RP5-1148A21.3|hela|ENSG00000141551|upEE	chr17	82245569	82245611	PTBP1|HepG2	42
chr17	82245539	82246539	RP5-1148A21.3|hela|ENSG00000141551|upEE	chr17	82245558	82245597	MTPAP|K562	39
chr17	82245539	82246539	RP5-1148A21.3|hela|ENSG00000141551|upEE	chr17	82245536	82245568	XRN2|HepG2	29
chr17	82245539	82246539	RP5-1148A21.3|hela|ENSG00000141551|upEE	chr17	82245502	82245545	PUS1|K562	6
chr17	82245539	82246539	RP5-1148A21.3|hela|ENSG00000141551|upEE	chr17	82245508	82245557	RBFOX2|HepG2	18
chr17	82245539	82246539	RP5-1148A21.3|hela|ENSG00000141551|upEE	chr17	82245575	82245596	U2AF2|K562	21
chr17	82245539	82246539	RP5-1148A21.3|hela|ENSG00000141551|upEE	chr17	82245547	82245559	LIN28B|HepG2	12
chr17	82245539	82246539	RP5-1148A21.3|hela|ENSG00000141551|upEE	chr17	82245565	82245576	SMNDC1|K562	11
chr17	82245539	82246539	RP5-1148A21.3|hela|ENSG00000141551|upEE	chr17	82245574	82245605	SUGP2|HepG2	31
chr17	82245539	82246539	RP5-1148A21.3|hela|ENSG00000141551|upEE	chr17	82245573	82245611	HNRNPM|HepG2	38
chr17	82245539	82246539	RP5-1148A21.3|hela|ENSG00000141551|upEE	chr17	82245555	82245605	TIA1|K562	50
chr17	82245539	82246539	RP5-1148A21.3|hela|ENSG00000141551|upEE	chr17	82245555	82245609	PTBP1|HepG2	54
chr17	82245539	82246539	RP5-1148A21.3|hela|ENSG00000141551|upEE	chr17	82245555	82245592	RPS5|K562	37
chr17	82245539	82246539	RP5-1148A21.3|hela|ENSG00000141551|upEE	chr17	82245576	82245610	TIA1|K562	34
chr17	82245539	82246539	RP5-1148A21.3|hela|ENSG00000141551|upEE	chr17	82245567	82245612	FKBP4|HepG2	45
chr17	82245539	82246539	RP5-1148A21.3|hela|ENSG00000141551|upEE	chr17	82245558	82245603	HNRNPM|K562	45
chr17	82245539	82246539	RP5-1148A21.3|hela|ENSG00000141551|upEE	chr17	82245568	82245605	FKBP4|HepG2	37
chr9	127936155	127937155	RP5-1148A21.3|hela|ENSG00000136908|upEE	chr9	127936936	127936997	FXR2|K562	61
chr9	127936155	127937155	RP5-1148A21.3|hela|ENSG00000136908|upEE	chr9	127937027	127937085	SAFB2|K562	58
chr9	127936155	127937155	RP5-1148A21.3|hela|ENSG00000136908|upEE	chr9	127936680	127936736	RBM15|K562	56
chr9	127936155	127937155	RP5-1148A21.3|hela|ENSG00000136908|upEE	chr9	127936949	127936991	LIN28B|K562	42
chr9	127936155	127937155	RP5-1148A21.3|hela|ENSG00000136908|upEE	chr9	127936991	127937041	KHDRBS1|K562	50
chr9	127936155	127937155	RP5-1148A21.3|hela|ENSG00000136908|upEE	chr9	127936569	127936600	GTF2F1|K562	31
chr9	127936155	127937155	RP5-1148A21.3|hela|ENSG00000136908|upEE	chr9	127936682	127936711	U2AF1|HepG2	29
chr9	127936155	127937155	RP5-1148A21.3|hela|ENSG00000136908|upEE	chr9	127936583	127936625	DDX55|K562	42
chr9	127936155	127937155	RP5-1148A21.3|hela|ENSG00000136908|upEE	chr9	127936563	127936617	DDX24|K562	54
chr9	127936155	127937155	RP5-1148A21.3|hela|ENSG00000136908|upEE	chr9	127936540	127936621	AGO2|HEK293	81
chr9	127936155	127937155	RP5-1148A21.3|hela|ENSG00000136908|upEE	chr9	127937066	127937074	TIA1|K562	8
chr9	127936155	127937155	RP5-1148A21.3|hela|ENSG00000136908|upEE	chr9	127936694	127936726	SF3B4|HepG2	32
chr9	127936155	127937155	RP5-1148A21.3|hela|ENSG00000136908|upEE	chr9	127936545	127936629	ZNF622|K562	84
chr9	127936155	127937155	RP5-1148A21.3|hela|ENSG00000136908|upEE	chr9	127936895	127936991	SAFB2|K562	96
chr9	127936155	127937155	RP5-1148A21.3|hela|ENSG00000136908|upEE	chr9	127936954	127936973	XRN2|HepG2	19
chr9	127936155	127937155	RP5-1148A21.3|hela|ENSG00000136908|upEE	chr9	127936991	127937064	SUGP2|HepG2	73
chr9	127936155	127937155	RP5-1148A21.3|hela|ENSG00000136908|upEE	chr9	127936893	127936940	RBFOX2|K562	47
chr9	127936155	127937155	RP5-1148A21.3|hela|ENSG00000136908|upEE	chr9	127937135	127937175	LIN28B|K562	20
chr9	127936155	127937155	RP5-1148A21.3|hela|ENSG00000136908|upEE	chr9	127936900	127936963	UCHL5|K562	63
chr9	127936155	127937155	RP5-1148A21.3|hela|ENSG00000136908|upEE	chr9	127937028	127937039	FAM120A|K562	11
chr9	127936155	127937155	RP5-1148A21.3|hela|ENSG00000136908|upEE	chr9	127936575	127936586	TIA1|K562	11
chr9	127936155	127937155	RP5-1148A21.3|hela|ENSG00000136908|upEE	chr9	127936875	127936897	YBX3|K562	22
chr9	127936155	127937155	RP5-1148A21.3|hela|ENSG00000136908|upEE	chr9	127936286	127936289	PTBP1|HepG2	3
chr9	127936155	127937155	RP5-1148A21.3|hela|ENSG00000136908|upEE	chr9	127936295	127936333	HNRNPK|HepG2	38
chr9	127936155	127937155	RP5-1148A21.3|hela|ENSG00000136908|upEE	chr9	127936596	127936660	MTPAP|K562	64
chr9	127936155	127937155	RP5-1148A21.3|hela|ENSG00000136908|upEE	chr9	127936560	127936619	GEMIN5|K562	59
chr9	127936155	127937155	RP5-1148A21.3|hela|ENSG00000136908|upEE	chr9	127937030	127937079	TAF15|HepG2	49
chr9	127936155	127937155	RP5-1148A21.3|hela|ENSG00000136908|upEE	chr9	127936937	127936971	HNRNPU|HepG2	34
chr9	127936155	127937155	RP5-1148A21.3|hela|ENSG00000136908|upEE	chr9	127936948	127937057	RBFOX2|K562	109
chr9	127936155	127937155	RP5-1148A21.3|hela|ENSG00000136908|upEE	chr9	127937145	127937157	DDX6|K562	10
chr9	127936155	127937155	RP5-1148A21.3|hela|ENSG00000136908|upEE	chr9	127936612	127936647	FTO|K562	35
chr9	127936155	127937155	RP5-1148A21.3|hela|ENSG00000136908|upEE	chr9	127936900	127936991	UCHL5|K562	91
chr9	127936155	127937155	RP5-1148A21.3|hela|ENSG00000136908|upEE	chr9	127936703	127936707	DGCR8|HepG2	4
chr9	127936155	127937155	RP5-1148A21.3|hela|ENSG00000136908|upEE	chr9	127936990	127937047	KHDRBS1|K562	57
chr9	127936155	127937155	RP5-1148A21.3|hela|ENSG00000136908|upEE	chr9	127936948	127937007	TAF15|K562	59
chr9	127936155	127937155	RP5-1148A21.3|hela|ENSG00000136908|upEE	chr9	127936563	127936615	DGCR8|K562	52
chr9	127936155	127937155	RP5-1148A21.3|hela|ENSG00000136908|upEE	chr9	127936931	127936992	UPF1|K562	61
chr9	127936155	127937155	RP5-1148A21.3|hela|ENSG00000136908|upEE	chr9	127937014	127937045	HNRNPM|K562	31
chr9	127936155	127937155	RP5-1148A21.3|hela|ENSG00000136908|upEE	chr9	127936956	127936987	NONO|K562	31
chr9	127936155	127937155	RP5-1148A21.3|hela|ENSG00000136908|upEE	chr9	127936667	127936704	HNRNPC|HepG2	37
chr9	127936155	127937155	RP5-1148A21.3|hela|ENSG00000136908|upEE	chr9	127936871	127936915	DROSHA|K562	44
chr9	127936155	127937155	RP5-1148A21.3|hela|ENSG00000136908|upEE	chr9	127936895	127936919	UCHL5|HepG2	24
chr9	127936155	127937155	RP5-1148A21.3|hela|ENSG00000136908|upEE	chr9	127936679	127936718	EIF4G2|K562	39
chr9	127936155	127937155	RP5-1148A21.3|hela|ENSG00000136908|upEE	chr9	127936216	127936250	HNRNPU|K562	34
chr9	127936155	127937155	RP5-1148A21.3|hela|ENSG00000136908|upEE	chr9	127937015	127937058	HNRNPU|K562	43
chr9	127936155	127937155	RP5-1148A21.3|hela|ENSG00000136908|upEE	chr9	127936734	127936758	FAM120A|K562	24
chr9	127936155	127937155	RP5-1148A21.3|hela|ENSG00000136908|upEE	chr9	127936950	127936984	LARP4|K562	34
chr9	127936155	127937155	RP5-1148A21.3|hela|ENSG00000136908|upEE	chr9	127936577	127936602	RBM27|K562	25
chr9	127936155	127937155	RP5-1148A21.3|hela|ENSG00000136908|upEE	chr9	127936954	127936986	CSTF2T|HepG2	32
chr9	127936155	127937155	RP5-1148A21.3|hela|ENSG00000136908|upEE	chr9	127936550	127936617	PPIG|HepG2	67
chr9	127936155	127937155	RP5-1148A21.3|hela|ENSG00000136908|upEE	chr9	127937014	127937049	SUB1|HepG2	35
chr9	127936155	127937155	RP5-1148A21.3|hela|ENSG00000136908|upEE	chr9	127937043	127937061	HNRNPL|K562	18
chr9	127936155	127937155	RP5-1148A21.3|hela|ENSG00000136908|upEE	chr9	127936870	127936937	TAF15|HepG2	67
chr9	127936155	127937155	RP5-1148A21.3|hela|ENSG00000136908|upEE	chr9	127936584	127936623	AGGF1|K562	39
chr9	127936155	127937155	RP5-1148A21.3|hela|ENSG00000136908|upEE	chr9	127936907	127936953	HNRNPU|K562	46
chr9	127936155	127937155	RP5-1148A21.3|hela|ENSG00000136908|upEE	chr9	127936970	127937020	ZNF622|K562	50
chr9	127936155	127937155	RP5-1148A21.3|hela|ENSG00000136908|upEE	chr9	127936940	127937005	FAM120A|K562	65
chr9	127936155	127937155	RP5-1148A21.3|hela|ENSG00000136908|upEE	chr9	127936576	127936616	LARP4|HepG2	40
chr9	127936155	127937155	RP5-1148A21.3|hela|ENSG00000136908|upEE	chr9	127936959	127937007	AGGF1|HepG2	48
chr9	127936155	127937155	RP5-1148A21.3|hela|ENSG00000136908|upEE	chr9	127936457	127936468	BUD13|HepG2	11
chr9	127936155	127937155	RP5-1148A21.3|hela|ENSG00000136908|upEE	chr9	127936848	127936884	FAM120A|K562	36
chr9	127936155	127937155	RP5-1148A21.3|hela|ENSG00000136908|upEE	chr9	127936573	127936608	IGF2BP1|HepG2	35
chr9	127936155	127937155	RP5-1148A21.3|hela|ENSG00000136908|upEE	chr9	127936552	127936604	DDX6|K562	52
chr9	127936155	127937155	RP5-1148A21.3|hela|ENSG00000136908|upEE	chr9	127936561	127936624	RBM15|K562	63
chr9	127936155	127937155	RP5-1148A21.3|hela|ENSG00000136908|upEE	chr9	127937053	127937113	LIN28B|K562	60
chr9	127936155	127937155	RP5-1148A21.3|hela|ENSG00000136908|upEE	chr9	127936915	127936977	EWSR1|K562	62
chr9	127936155	127937155	RP5-1148A21.3|hela|ENSG00000136908|upEE	chr9	127936933	127936998	SAFB2|K562	65
chr9	127936155	127937155	RP5-1148A21.3|hela|ENSG00000136908|upEE	chr9	127936964	127937019	RBFOX2|K562	55
chr9	127936155	127937155	RP5-1148A21.3|hela|ENSG00000136908|upEE	chr9	127937032	127937077	DROSHA|K562	45
chr9	127936155	127937155	RP5-1148A21.3|hela|ENSG00000136908|upEE	chr9	127937135	127937156	LARP4|K562	20
chr9	127936155	127937155	RP5-1148A21.3|hela|ENSG00000136908|upEE	chr9	127936647	127936655	DDX55|K562	8
chr9	127936155	127937155	RP5-1148A21.3|hela|ENSG00000136908|upEE	chr9	127936562	127936603	IGF2BP2|K562	41
chr9	127936155	127937155	RP5-1148A21.3|hela|ENSG00000136908|upEE	chr9	127936533	127936555	TNRC6A|K562	22
chr9	127936155	127937155	RP5-1148A21.3|hela|ENSG00000136908|upEE	chr9	127936596	127936615	QKI|K562	19
chr9	127936155	127937155	RP5-1148A21.3|hela|ENSG00000136908|upEE	chr9	127937134	127937144	TBRG4|K562	10
chr9	127936155	127937155	RP5-1148A21.3|hela|ENSG00000136908|upEE	chr9	127936936	127936975	HNRNPU|K562	39
chr9	127936155	127937155	RP5-1148A21.3|hela|ENSG00000136908|upEE	chr9	127937133	127937172	LSM11|HepG2	22
chr9	127936155	127937155	RP5-1148A21.3|hela|ENSG00000136908|upEE	chr9	127936643	127936656	YBX3|K562	13
chr9	127936155	127937155	RP5-1148A21.3|hela|ENSG00000136908|upEE	chr9	127936861	127936916	SUGP2|HepG2	55
chr9	127936155	127937155	RP5-1148A21.3|hela|ENSG00000136908|upEE	chr9	127936683	127936725	XRN2|HepG2	42
chr9	127936155	127937155	RP5-1148A21.3|hela|ENSG00000136908|upEE	chr9	127936881	127936894	RBM15|K562	13
chr9	127936155	127937155	RP5-1148A21.3|hela|ENSG00000136908|upEE	chr9	127936495	127936515	HNRNPM|K562	20
chr9	127936155	127937155	RP5-1148A21.3|hela|ENSG00000136908|upEE	chr9	127936558	127936619	SND1|HepG2	61
chr9	127936155	127937155	RP5-1148A21.3|hela|ENSG00000136908|upEE	chr9	127936922	127936946	PPIG|HepG2	24
chr9	127936155	127937155	RP5-1148A21.3|hela|ENSG00000136908|upEE	chr9	127936577	127936603	SRSF7|K562	26
chr9	127936155	127937155	RP5-1148A21.3|hela|ENSG00000136908|upEE	chr9	127936213	127936238	CSTF2|HepG2	25
chr9	127936155	127937155	RP5-1148A21.3|hela|ENSG00000136908|upEE	chr9	127936672	127936712	RBM15|K562	40
chr9	127936155	127937155	RP5-1148A21.3|hela|ENSG00000136908|upEE	chr9	127937003	127937035	KHSRP|K562	32
chr9	127936155	127937155	RP5-1148A21.3|hela|ENSG00000136908|upEE	chr9	127936576	127936606	TIA1|K562	30
chr9	127936155	127937155	RP5-1148A21.3|hela|ENSG00000136908|upEE	chr9	127937017	127937048	GNL3|K562	31
chr9	127936155	127937155	RP5-1148A21.3|hela|ENSG00000136908|upEE	chr9	127936578	127936616	RBM15|K562	38
chr9	127936155	127937155	RP5-1148A21.3|hela|ENSG00000136908|upEE	chr9	127936637	127936656	YBX3|K562	19
chr9	127936155	127937155	RP5-1148A21.3|hela|ENSG00000136908|upEE	chr9	127936954	127936969	ZRANB2|K562	15
chr9	127936155	127937155	RP5-1148A21.3|hela|ENSG00000136908|upEE	chr9	127936575	127936615	ILF3|HepG2	40
chr9	127936155	127937155	RP5-1148A21.3|hela|ENSG00000136908|upEE	chr9	127936603	127936622	YBX3|K562	19
chr9	127936155	127937155	RP5-1148A21.3|hela|ENSG00000136908|upEE	chr9	127936583	127936640	LARP4|HepG2	57
chr9	127936155	127937155	RP5-1148A21.3|hela|ENSG00000136908|upEE	chr9	127936680	127936714	U2AF2|K562	34
chr9	127936155	127937155	RP5-1148A21.3|hela|ENSG00000136908|upEE	chr9	127937124	127937157	DROSHA|K562	31
chr9	127936155	127937155	RP5-1148A21.3|hela|ENSG00000136908|upEE	chr9	127937018	127937097	LIN28B|HepG2	79
chr9	127936155	127937155	RP5-1148A21.3|hela|ENSG00000136908|upEE	chr9	127936578	127936621	TROVE2|K562	43
chr9	127936155	127937155	RP5-1148A21.3|hela|ENSG00000136908|upEE	chr9	127936532	127936578	TARDBP|K562	46
chr9	127936155	127937155	RP5-1148A21.3|hela|ENSG00000136908|upEE	chr9	127936939	127936981	XRN2|K562	42
chr9	127936155	127937155	RP5-1148A21.3|hela|ENSG00000136908|upEE	chr9	127936948	127936989	SLTM|K562	41
chr9	127936155	127937155	RP5-1148A21.3|hela|ENSG00000136908|upEE	chr9	127936592	127936610	EIF3H|HepG2	18
chr9	127936155	127937155	RP5-1148A21.3|hela|ENSG00000136908|upEE	chr9	127936999	127937021	PTBP1PTBP2|HeLa	22
chr9	127936155	127937155	RP5-1148A21.3|hela|ENSG00000136908|upEE	chr9	127936571	127936648	UPF1|K562	77
chr9	127936155	127937155	RP5-1148A21.3|hela|ENSG00000136908|upEE	chr9	127936570	127936619	DDX55|HepG2	49
chr9	127936155	127937155	RP5-1148A21.3|hela|ENSG00000136908|upEE	chr9	127937131	127937161	HNRNPM|K562	24
chr9	127936155	127937155	RP5-1148A21.3|hela|ENSG00000136908|upEE	chr9	127936551	127936571	MTPAP|K562	20
chr9	127936155	127937155	RP5-1148A21.3|hela|ENSG00000136908|upEE	chr9	127936690	127936744	XRN2|K562	54
chr9	127936155	127937155	RP5-1148A21.3|hela|ENSG00000136908|upEE	chr9	127936601	127936611	DDX55|K562	10
chr9	127936155	127937155	RP5-1148A21.3|hela|ENSG00000136908|upEE	chr9	127936654	127936722	AGGF1|HepG2	68
chr9	127936155	127937155	RP5-1148A21.3|hela|ENSG00000136908|upEE	chr9	127936680	127936715	HNRNPU|K562	35
chr9	127936155	127937155	RP5-1148A21.3|hela|ENSG00000136908|upEE	chr9	127936562	127936698	BUD13|K562	136
chr9	127936155	127937155	RP5-1148A21.3|hela|ENSG00000136908|upEE	chr9	127936914	127936926	RBM27|K562	12
chr9	127936155	127937155	RP5-1148A21.3|hela|ENSG00000136908|upEE	chr9	127936732	127936745	HNRNPA1|HepG2	13
chr9	127936155	127937155	RP5-1148A21.3|hela|ENSG00000136908|upEE	chr9	127936935	127936991	GEMIN5|K562	56
chr9	127936155	127937155	RP5-1148A21.3|hela|ENSG00000136908|upEE	chr9	127936497	127936512	CSTF2T|HepG2	15
chr9	127936155	127937155	RP5-1148A21.3|hela|ENSG00000136908|upEE	chr9	127936889	127936933	NCBP2|HepG2	44
chr9	127936155	127937155	RP5-1148A21.3|hela|ENSG00000136908|upEE	chr9	127936684	127936714	SLTM|K562	30
chr9	127936155	127937155	RP5-1148A21.3|hela|ENSG00000136908|upEE	chr9	127936936	127937069	TAF15|K562	133
chr9	127936155	127937155	RP5-1148A21.3|hela|ENSG00000136908|upEE	chr9	127936570	127936660	DDX3X|K562	90
chr9	127936155	127937155	RP5-1148A21.3|hela|ENSG00000136908|upEE	chr9	127936677	127936726	KHDRBS1|K562	49
chr9	127936155	127937155	RP5-1148A21.3|hela|ENSG00000136908|upEE	chr9	127937125	127937142	DDX3X|K562	17
chr9	127936155	127937155	RP5-1148A21.3|hela|ENSG00000136908|upEE	chr9	127936550	127936615	PPIG|HepG2	65
chr9	127936155	127937155	RP5-1148A21.3|hela|ENSG00000136908|upEE	chr9	127937031	127937095	HNRNPC|HepG2	64
chr9	127936155	127937155	RP5-1148A21.3|hela|ENSG00000136908|upEE	chr9	127936490	127936547	PRPF8|HepG2	57
chr9	127936155	127937155	RP5-1148A21.3|hela|ENSG00000136908|upEE	chr9	127936558	127936612	SND1|HepG2	54
chr9	127936155	127937155	RP5-1148A21.3|hela|ENSG00000136908|upEE	chr9	127936955	127936992	LIN28B|K562	37
chr9	127936155	127937155	RP5-1148A21.3|hela|ENSG00000136908|upEE	chr9	127937110	127937120	FTO|K562	10
chr9	127936155	127937155	RP5-1148A21.3|hela|ENSG00000136908|upEE	chr9	127937137	127937175	RBFOX2|K562	18
chr9	127936155	127937155	RP5-1148A21.3|hela|ENSG00000136908|upEE	chr9	127936559	127936609	IGF2BP1|K562	50
chr9	127936155	127937155	RP5-1148A21.3|hela|ENSG00000136908|upEE	chr9	127936883	127936890	HNRNPU|K562	7
chr9	127936155	127937155	RP5-1148A21.3|hela|ENSG00000136908|upEE	chr9	127936561	127936604	SRSF1|K562	43
chr9	127936155	127937155	RP5-1148A21.3|hela|ENSG00000136908|upEE	chr9	127936570	127936657	DDX3X|K562	87
chr9	127936155	127937155	RP5-1148A21.3|hela|ENSG00000136908|upEE	chr9	127936903	127936932	ZRANB2|K562	29
chr9	127936155	127937155	RP5-1148A21.3|hela|ENSG00000136908|upEE	chr9	127936910	127936941	KHSRP|K562	31
chr9	127936155	127937155	RP5-1148A21.3|hela|ENSG00000136908|upEE	chr9	127937140	127937163	BUD13|K562	15
chr9	127936155	127937155	RP5-1148A21.3|hela|ENSG00000136908|upEE	chr9	127936566	127936604	UCHL5|HepG2	38
chr9	127936155	127937155	RP5-1148A21.3|hela|ENSG00000136908|upEE	chr9	127936915	127936980	HNRNPA1|HepG2	65
chr9	127936155	127937155	RP5-1148A21.3|hela|ENSG00000136908|upEE	chr9	127936509	127936524	PRPF8|K562	15
chr9	127936155	127937155	RP5-1148A21.3|hela|ENSG00000136908|upEE	chr9	127936897	127936956	HNRNPU|HepG2	59
chr9	127936155	127937155	RP5-1148A21.3|hela|ENSG00000136908|upEE	chr9	127936573	127936622	UCHL5|K562	49
chr9	127936155	127937155	RP5-1148A21.3|hela|ENSG00000136908|upEE	chr9	127936961	127936984	METAP2|K562	23
chr9	127936155	127937155	RP5-1148A21.3|hela|ENSG00000136908|upEE	chr9	127936689	127936736	UPF1|K562	47
chr9	127936155	127937155	RP5-1148A21.3|hela|ENSG00000136908|upEE	chr9	127936492	127936522	TIA1|K562	30
chr9	127936155	127937155	RP5-1148A21.3|hela|ENSG00000136908|upEE	chr9	127936690	127936710	HNRNPA1|K562	20
chr9	127936155	127937155	RP5-1148A21.3|hela|ENSG00000136908|upEE	chr9	127936552	127936606	CPSF6|K562	54
chr9	127936155	127937155	RP5-1148A21.3|hela|ENSG00000136908|upEE	chr9	127936892	127936980	CSTF2T|K562	88
chr9	127936155	127937155	RP5-1148A21.3|hela|ENSG00000136908|upEE	chr9	127937031	127937039	CPSF6|K562	8
chr9	127936155	127937155	RP5-1148A21.3|hela|ENSG00000136908|upEE	chr9	127936905	127936920	PPIG|HepG2	15
chr9	127936155	127937155	RP5-1148A21.3|hela|ENSG00000136908|upEE	chr9	127936909	127936938	HNRNPA1|HepG2	29
chr9	127936155	127937155	RP5-1148A21.3|hela|ENSG00000136908|upEE	chr9	127936951	127936988	FAM120A|K562	37
chr9	127936155	127937155	RP5-1148A21.3|hela|ENSG00000136908|upEE	chr9	127937149	127937173	NOLC1|K562	6
chr9	127936155	127937155	RP5-1148A21.3|hela|ENSG00000136908|upEE	chr9	127936928	127936995	HNRNPA1|K562	67
chr9	127936155	127937155	RP5-1148A21.3|hela|ENSG00000136908|upEE	chr9	127937018	127937052	SUB1|HepG2	34
chr9	127936155	127937155	RP5-1148A21.3|hela|ENSG00000136908|upEE	chr9	127936327	127936360	LARP4|K562	33
chr9	127936155	127937155	RP5-1148A21.3|hela|ENSG00000136908|upEE	chr9	127936950	127936993	CPSF6|K562	43
chr9	127936155	127937155	RP5-1148A21.3|hela|ENSG00000136908|upEE	chr9	127936852	127936934	TBRG4|K562	82
chr9	127936155	127937155	RP5-1148A21.3|hela|ENSG00000136908|upEE	chr9	127937023	127937076	TIA1|HepG2	53
chr9	127936155	127937155	RP5-1148A21.3|hela|ENSG00000136908|upEE	chr9	127936894	127936903	ZRANB2|K562	9
chr9	127936155	127937155	RP5-1148A21.3|hela|ENSG00000136908|upEE	chr9	127936556	127936625	EIF3D|HepG2	69
chr9	127936155	127937155	RP5-1148A21.3|hela|ENSG00000136908|upEE	chr9	127936604	127936611	HNRNPK|K562	7
chr9	127936155	127937155	RP5-1148A21.3|hela|ENSG00000136908|upEE	chr9	127936575	127936617	IGF2BP2|K562	42
chr9	127936155	127937155	RP5-1148A21.3|hela|ENSG00000136908|upEE	chr9	127936681	127936726	AKAP8L|K562	45
chr9	127936155	127937155	RP5-1148A21.3|hela|ENSG00000136908|upEE	chr9	127936970	127936992	DHX30|K562	22
chr9	127936155	127937155	RP5-1148A21.3|hela|ENSG00000136908|upEE	chr9	127936662	127936703	NKRF|HepG2	41
chr9	127936155	127937155	RP5-1148A21.3|hela|ENSG00000136908|upEE	chr9	127936930	127936990	CSTF2T|K562	60
chr9	127936155	127937155	RP5-1148A21.3|hela|ENSG00000136908|upEE	chr9	127936974	127937040	HNRNPUL1|HepG2	66
chr9	127936155	127937155	RP5-1148A21.3|hela|ENSG00000136908|upEE	chr9	127936896	127936934	FASTKD2|HepG2	38
chr9	127936155	127937155	RP5-1148A21.3|hela|ENSG00000136908|upEE	chr9	127936627	127936664	HLTF|K562	37
chr9	127936155	127937155	RP5-1148A21.3|hela|ENSG00000136908|upEE	chr9	127936170	127936205	HNRNPA1|HepG2	35
chr9	127936155	127937155	RP5-1148A21.3|hela|ENSG00000136908|upEE	chr9	127936696	127936730	IGF2BP1|HepG2	34
chr9	127936155	127937155	RP5-1148A21.3|hela|ENSG00000136908|upEE	chr9	127936575	127936664	BUD13|HepG2	89
chr9	127936155	127937155	RP5-1148A21.3|hela|ENSG00000136908|upEE	chr9	127936953	127936991	EFTUD2|K562	38
chr9	127936155	127937155	RP5-1148A21.3|hela|ENSG00000136908|upEE	chr9	127936870	127936900	TAF15|K562	30
chr9	127936155	127937155	RP5-1148A21.3|hela|ENSG00000136908|upEE	chr9	127936889	127936978	PPIL4|K562	89
chr9	127936155	127937155	RP5-1148A21.3|hela|ENSG00000136908|upEE	chr9	127937144	127937175	TBRG4|K562	11
chr9	127936155	127937155	RP5-1148A21.3|hela|ENSG00000136908|upEE	chr9	127937134	127937182	FXR1|K562	21
chr9	127936155	127937155	RP5-1148A21.3|hela|ENSG00000136908|upEE	chr9	127937139	127937182	XPO5|HepG2	16
chr9	127936155	127937155	RP5-1148A21.3|hela|ENSG00000136908|upEE	chr9	127936690	127936729	U2AF2|HepG2	39
chr9	127936155	127937155	RP5-1148A21.3|hela|ENSG00000136908|upEE	chr9	127937054	127937076	NCBP2|K562	22
chr9	127936155	127937155	RP5-1148A21.3|hela|ENSG00000136908|upEE	chr9	127936559	127936618	FAM120A|K562	59
chr9	127936155	127937155	RP5-1148A21.3|hela|ENSG00000136908|upEE	chr9	127936582	127936592	HNRNPUL1|HepG2	10
chr9	127936155	127937155	RP5-1148A21.3|hela|ENSG00000136908|upEE	chr9	127936596	127936654	DDX55|HepG2	58
chr9	127936155	127937155	RP5-1148A21.3|hela|ENSG00000136908|upEE	chr9	127936513	127936551	EFTUD2|HepG2	38
chr9	127936155	127937155	RP5-1148A21.3|hela|ENSG00000136908|upEE	chr9	127936622	127936637	YBX3|K562	15
chr9	127936155	127937155	RP5-1148A21.3|hela|ENSG00000136908|upEE	chr9	127936691	127936719	FAM120A|HepG2	28
chr9	127936155	127937155	RP5-1148A21.3|hela|ENSG00000136908|upEE	chr9	127936919	127936954	YWHAG|K562	35
chr9	127936155	127937155	RP5-1148A21.3|hela|ENSG00000136908|upEE	chr9	127936604	127936668	PRPF8|K562	64
chr9	127936155	127937155	RP5-1148A21.3|hela|ENSG00000136908|upEE	chr9	127936593	127936634	GRWD1|HepG2	41
chr9	127936155	127937155	RP5-1148A21.3|hela|ENSG00000136908|upEE	chr9	127936632	127936643	IGF2BP1|K562	11
chr9	127936155	127937155	RP5-1148A21.3|hela|ENSG00000136908|upEE	chr9	127936967	127937025	XRCC6|K562	58
chr9	127936155	127937155	RP5-1148A21.3|hela|ENSG00000136908|upEE	chr9	127936574	127936604	U2AF1|K562	30
chr9	127936155	127937155	RP5-1148A21.3|hela|ENSG00000136908|upEE	chr9	127936945	127937019	CPSF6|K562	74
chr9	127936155	127937155	RP5-1148A21.3|hela|ENSG00000136908|upEE	chr9	127936561	127936635	ZNF622|K562	74
chr9	127936155	127937155	RP5-1148A21.3|hela|ENSG00000136908|upEE	chr9	127936560	127936632	SND1|K562	72
chr9	127936155	127937155	RP5-1148A21.3|hela|ENSG00000136908|upEE	chr9	127936881	127936943	HNRNPUL1|K562	62
chr9	127936155	127937155	RP5-1148A21.3|hela|ENSG00000136908|upEE	chr9	127937125	127937161	AGO2|HEK293S	30
chr9	127936155	127937155	RP5-1148A21.3|hela|ENSG00000136908|upEE	chr9	127936565	127936610	UCHL5|HepG2	45
chr9	127936155	127937155	RP5-1148A21.3|hela|ENSG00000136908|upEE	chr9	127937039	127937051	AGGF1|K562	12
chr9	127936155	127937155	RP5-1148A21.3|hela|ENSG00000136908|upEE	chr9	127936947	127936991	LSM11|K562	44
chr9	127936155	127937155	RP5-1148A21.3|hela|ENSG00000136908|upEE	chr9	127936998	127937063	SAFB2|K562	65
chr9	127936155	127937155	RP5-1148A21.3|hela|ENSG00000136908|upEE	chr9	127937013	127937084	XRCC6|K562	71
chr9	127936155	127937155	RP5-1148A21.3|hela|ENSG00000136908|upEE	chr9	127936556	127936644	SND1|K562	88
chr9	127936155	127937155	RP5-1148A21.3|hela|ENSG00000136908|upEE	chr9	127937121	127937136	RBFOX2|K562	15
chr9	127936155	127937155	RP5-1148A21.3|hela|ENSG00000136908|upEE	chr9	127936914	127936934	CDC40|HepG2	20
chr9	127936155	127937155	RP5-1148A21.3|hela|ENSG00000136908|upEE	chr9	127936696	127936719	CSTF2T|K562	23
chr9	127936155	127937155	RP5-1148A21.3|hela|ENSG00000136908|upEE	chr9	127936912	127936943	HNRNPA1|K562	31
chr9	127936155	127937155	RP5-1148A21.3|hela|ENSG00000136908|upEE	chr9	127936551	127936575	EIF3D|HepG2	24
chr9	127936155	127937155	RP5-1148A21.3|hela|ENSG00000136908|upEE	chr9	127936947	127937001	GEMIN5|K562	54
chr9	127936155	127937155	RP5-1148A21.3|hela|ENSG00000136908|upEE	chr9	127937013	127937055	HNRNPA1|K562	42
chr9	127936155	127937155	RP5-1148A21.3|hela|ENSG00000136908|upEE	chr9	127937047	127937078	RBFOX2|K562	31
chr9	127936155	127937155	RP5-1148A21.3|hela|ENSG00000136908|upEE	chr9	127936988	127937023	SRSF1|K562	35
chr9	127936155	127937155	RP5-1148A21.3|hela|ENSG00000136908|upEE	chr9	127936561	127936599	DDX3X|HepG2	38
chr9	127936155	127937155	RP5-1148A21.3|hela|ENSG00000136908|upEE	chr9	127936948	127936998	HNRNPA1|K562	50
chr9	127936155	127937155	RP5-1148A21.3|hela|ENSG00000136908|upEE	chr9	127937030	127937078	SMNDC1|K562	48
chr9	127936155	127937155	RP5-1148A21.3|hela|ENSG00000136908|upEE	chr9	127936557	127936583	HLTF|K562	26
chr9	127936155	127937155	RP5-1148A21.3|hela|ENSG00000136908|upEE	chr9	127936686	127936708	TROVE2|HepG2	22
chr9	127936155	127937155	RP5-1148A21.3|hela|ENSG00000136908|upEE	chr9	127936689	127936713	IGF2BP1|K562	24
chr9	127936155	127937155	RP5-1148A21.3|hela|ENSG00000136908|upEE	chr9	127937041	127937106	LIN28B|K562	65
chr9	127936155	127937155	RP5-1148A21.3|hela|ENSG00000136908|upEE	chr9	127936680	127936718	CSTF2T|HepG2	38
chr9	127936155	127937155	RP5-1148A21.3|hela|ENSG00000136908|upEE	chr9	127936247	127936268	HNRNPU|K562	21
chr9	127936155	127937155	RP5-1148A21.3|hela|ENSG00000136908|upEE	chr9	127937034	127937075	PPIL4|K562	41
chr9	127936155	127937155	RP5-1148A21.3|hela|ENSG00000136908|upEE	chr9	127936691	127936707	SLTM|K562	16
chr9	127936155	127937155	RP5-1148A21.3|hela|ENSG00000136908|upEE	chr9	127936887	127936945	PUS1|K562	58
chr9	127936155	127937155	RP5-1148A21.3|hela|ENSG00000136908|upEE	chr9	127936884	127936905	DDX6|K562	21
chr9	127936155	127937155	RP5-1148A21.3|hela|ENSG00000136908|upEE	chr9	127936685	127936718	TIA1|HepG2	33
chr9	127936155	127937155	RP5-1148A21.3|hela|ENSG00000136908|upEE	chr9	127936683	127936697	NONO|K562	14
chr9	127936155	127937155	RP5-1148A21.3|hela|ENSG00000136908|upEE	chr9	127936566	127936603	RPS3|K562	37
chr9	127936155	127937155	RP5-1148A21.3|hela|ENSG00000136908|upEE	chr9	127936698	127936712	HNRNPU|HepG2	14
chr9	127936155	127937155	RP5-1148A21.3|hela|ENSG00000136908|upEE	chr9	127936946	127936984	IGF2BP2|K562	38
chr9	127936155	127937155	RP5-1148A21.3|hela|ENSG00000136908|upEE	chr9	127936674	127936720	RBM22|HepG2	46
chr9	127936155	127937155	RP5-1148A21.3|hela|ENSG00000136908|upEE	chr9	127936576	127936620	FXR2|K562	44
chr9	127936155	127937155	RP5-1148A21.3|hela|ENSG00000136908|upEE	chr9	127937127	127937181	HNRNPC|HepG2	28
chr9	127936155	127937155	RP5-1148A21.3|hela|ENSG00000136908|upEE	chr9	127936960	127936985	U2AF1|K562	25
chr9	127936155	127937155	RP5-1148A21.3|hela|ENSG00000136908|upEE	chr9	127936508	127936636	PRPF8|HepG2	128
chr9	127936155	127937155	RP5-1148A21.3|hela|ENSG00000136908|upEE	chr9	127936676	127936701	RBM27|K562	25
chr9	127936155	127937155	RP5-1148A21.3|hela|ENSG00000136908|upEE	chr9	127936552	127936603	YBX3|K562	51
chr9	127936155	127937155	RP5-1148A21.3|hela|ENSG00000136908|upEE	chr9	127936220	127936256	PTBP1|HepG2	36
chr9	127936155	127937155	RP5-1148A21.3|hela|ENSG00000136908|upEE	chr9	127936579	127936653	DDX24|K562	74
chr9	127936155	127937155	RP5-1148A21.3|hela|ENSG00000136908|upEE	chr9	127936552	127936570	DDX3X|K562	18
chr9	127936155	127937155	RP5-1148A21.3|hela|ENSG00000136908|upEE	chr9	127937056	127937076	DDX6|K562	20
chr9	127936155	127937155	RP5-1148A21.3|hela|ENSG00000136908|upEE	chr9	127936793	127936816	KHDRBS1|K562	23
chr9	127936155	127937155	RP5-1148A21.3|hela|ENSG00000136908|upEE	chr9	127936902	127936946	NOLC1|K562	44
chr9	127936155	127937155	RP5-1148A21.3|hela|ENSG00000136908|upEE	chr9	127936564	127936591	FTO|K562	27
chr9	127936155	127937155	RP5-1148A21.3|hela|ENSG00000136908|upEE	chr9	127936905	127936913	XRN2|HepG2	8
chr9	127936155	127937155	RP5-1148A21.3|hela|ENSG00000136908|upEE	chr9	127936953	127936986	HNRNPM|K562	33
chr9	127936155	127937155	RP5-1148A21.3|hela|ENSG00000136908|upEE	chr9	127936674	127936712	SRSF1|HepG2	38
chr9	127936155	127937155	RP5-1148A21.3|hela|ENSG00000136908|upEE	chr9	127937141	127937170	PUS1|K562	14
chr9	127936155	127937155	RP5-1148A21.3|hela|ENSG00000136908|upEE	chr9	127936677	127936703	SLTM|HepG2	26
chr9	127936155	127937155	RP5-1148A21.3|hela|ENSG00000136908|upEE	chr9	127936710	127936713	TIA1|K562	3
chr9	127936155	127937155	RP5-1148A21.3|hela|ENSG00000136908|upEE	chr9	127936938	127936988	HNRNPA1|HepG2	50
chr9	127936155	127937155	RP5-1148A21.3|hela|ENSG00000136908|upEE	chr9	127936893	127937028	UPF1|K562	135
chr9	127936155	127937155	RP5-1148A21.3|hela|ENSG00000136908|upEE	chr9	127936562	127936620	METAP2|K562	58
chr9	127936155	127937155	RP5-1148A21.3|hela|ENSG00000136908|upEE	chr9	127936703	127936749	TROVE2|K562	46
chr9	127936155	127937155	RP5-1148A21.3|hela|ENSG00000136908|upEE	chr9	127936314	127936350	HNRNPK|K562	36
chr9	127936155	127937155	RP5-1148A21.3|hela|ENSG00000136908|upEE	chr9	127936671	127936717	HNRNPU|K562	46
chr9	127936155	127937155	RP5-1148A21.3|hela|ENSG00000136908|upEE	chr9	127936563	127936638	GRWD1|HepG2	75
chr9	127936155	127937155	RP5-1148A21.3|hela|ENSG00000136908|upEE	chr9	127936552	127936600	SRSF1|K562	48
chr9	127936155	127937155	RP5-1148A21.3|hela|ENSG00000136908|upEE	chr9	127936498	127936533	HNRNPK|HepG2	35
chr9	127936155	127937155	RP5-1148A21.3|hela|ENSG00000136908|upEE	chr9	127936639	127936654	DDX59|HepG2	15
chr9	127936155	127937155	RP5-1148A21.3|hela|ENSG00000136908|upEE	chr9	127937032	127937062	SUGP2|HepG2	30
chr9	127936155	127937155	RP5-1148A21.3|hela|ENSG00000136908|upEE	chr9	127936692	127936723	SRSF9|HepG2	31
chr9	127936155	127937155	RP5-1148A21.3|hela|ENSG00000136908|upEE	chr9	127936552	127936592	RPS3|K562	40
chr9	127936155	127937155	RP5-1148A21.3|hela|ENSG00000136908|upEE	chr9	127936596	127936625	UPF1|K562	29
chr9	127936155	127937155	RP5-1148A21.3|hela|ENSG00000136908|upEE	chr9	127936562	127936605	AGGF1|K562	43
chr9	127936155	127937155	RP5-1148A21.3|hela|ENSG00000136908|upEE	chr9	127936619	127936686	BUD13|K562	67
chr9	127936155	127937155	RP5-1148A21.3|hela|ENSG00000136908|upEE	chr9	127936614	127936672	EFTUD2|K562	58
chr9	127936155	127937155	RP5-1148A21.3|hela|ENSG00000136908|upEE	chr9	127936308	127936352	LSM11|K562	44
chr9	127936155	127937155	RP5-1148A21.3|hela|ENSG00000136908|upEE	chr9	127937140	127937157	UCHL5|K562	15
chr9	127936155	127937155	RP5-1148A21.3|hela|ENSG00000136908|upEE	chr9	127936573	127936643	YBX3|K562	70
chr9	127936155	127937155	RP5-1148A21.3|hela|ENSG00000136908|upEE	chr9	127936688	127936722	PTBP1|HepG2	34
chr9	127936155	127937155	RP5-1148A21.3|hela|ENSG00000136908|upEE	chr9	127936571	127936624	PRPF8|K562	53
chr17	7576192	7577192	RP5-1148A21.3|hela|ENSG00000161960|upEE	chr17	7576895	7576942	RBFOX2|K562	47
chr17	7576192	7577192	RP5-1148A21.3|hela|ENSG00000161960|upEE	chr17	7576638	7576668	RPS3|K562	30
chr17	7576192	7577192	RP5-1148A21.3|hela|ENSG00000161960|upEE	chr17	7576882	7576900	XRN2|HepG2	18
chr17	7576192	7577192	RP5-1148A21.3|hela|ENSG00000161960|upEE	chr17	7576824	7576942	FMR1|HEK293	118
chr17	7576192	7577192	RP5-1148A21.3|hela|ENSG00000161960|upEE	chr17	7576834	7576856	AKAP8L|K562	22
chr17	7576192	7577192	RP5-1148A21.3|hela|ENSG00000161960|upEE	chr17	7576713	7576753	TIA1|K562	40
chr17	7576192	7577192	RP5-1148A21.3|hela|ENSG00000161960|upEE	chr17	7576813	7576863	SRSF1|K562	50
chr17	7576192	7577192	RP5-1148A21.3|hela|ENSG00000161960|upEE	chr17	7576854	7576858	DKC1|HepG2	4
chr17	7576192	7577192	RP5-1148A21.3|hela|ENSG00000161960|upEE	chr17	7576824	7576922	CSTF2T|HEK293	98
chr17	7576192	7577192	RP5-1148A21.3|hela|ENSG00000161960|upEE	chr17	7576897	7576944	LIN28B|HepG2	47
chr17	7576192	7577192	RP5-1148A21.3|hela|ENSG00000161960|upEE	chr17	7576900	7576932	TBRG4|K562	32
chr17	7576192	7577192	RP5-1148A21.3|hela|ENSG00000161960|upEE	chr17	7577055	7577064	SUB1|HepG2	9
chr17	7576192	7577192	RP5-1148A21.3|hela|ENSG00000161960|upEE	chr17	7576896	7576932	ZNF622|K562	36
chr17	7576192	7577192	RP5-1148A21.3|hela|ENSG00000161960|upEE	chr17	7576899	7576911	SND1|K562	12
chr17	7576192	7577192	RP5-1148A21.3|hela|ENSG00000161960|upEE	chr17	7576856	7576882	SND1|HepG2	26
chr17	7576192	7577192	RP5-1148A21.3|hela|ENSG00000161960|upEE	chr17	7576654	7576686	EIF4G2|K562	32
chr17	7576192	7577192	RP5-1148A21.3|hela|ENSG00000161960|upEE	chr17	7576886	7576947	FAM120A|HepG2	61
chr17	7576192	7577192	RP5-1148A21.3|hela|ENSG00000161960|upEE	chr17	7576664	7576695	SUB1|HepG2	31
chr17	7576192	7577192	RP5-1148A21.3|hela|ENSG00000161960|upEE	chr17	7577058	7577073	U2AF1|K562	15
chr17	7576192	7577192	RP5-1148A21.3|hela|ENSG00000161960|upEE	chr17	7576627	7576664	FXR1|K562	37
chr17	7576192	7577192	RP5-1148A21.3|hela|ENSG00000161960|upEE	chr17	7576531	7576605	YBX3|K562	74
chr17	7576192	7577192	RP5-1148A21.3|hela|ENSG00000161960|upEE	chr17	7576471	7576511	SF3B4|HepG2	40
chr17	7576192	7577192	RP5-1148A21.3|hela|ENSG00000161960|upEE	chr17	7576892	7576941	RBM22|K562	49
chr17	7576192	7577192	RP5-1148A21.3|hela|ENSG00000161960|upEE	chr17	7576895	7576946	SRSF9|HepG2	51
chr17	7576192	7577192	RP5-1148A21.3|hela|ENSG00000161960|upEE	chr17	7576817	7576859	LARP7|HepG2	42
chr17	7576192	7577192	RP5-1148A21.3|hela|ENSG00000161960|upEE	chr17	7576813	7576882	XRN2|HepG2	69
chr17	7576192	7577192	RP5-1148A21.3|hela|ENSG00000161960|upEE	chr17	7576653	7576693	UCHL5|HepG2	40
chr17	7576192	7577192	RP5-1148A21.3|hela|ENSG00000161960|upEE	chr17	7576857	7576873	FASTKD2|HepG2	16
chr17	7576192	7577192	RP5-1148A21.3|hela|ENSG00000161960|upEE	chr17	7576840	7576879	DDX3X|K562	39
chr17	7576192	7577192	RP5-1148A21.3|hela|ENSG00000161960|upEE	chr17	7576851	7576876	PTBP1|K562	25
chr17	7576192	7577192	RP5-1148A21.3|hela|ENSG00000161960|upEE	chr17	7576730	7576787	RBM22|K562	57
chr17	7576192	7577192	RP5-1148A21.3|hela|ENSG00000161960|upEE	chr17	7576885	7576937	HNRNPL|HepG2	52
chr17	7576192	7577192	RP5-1148A21.3|hela|ENSG00000161960|upEE	chr17	7576810	7576862	HNRNPM|K562	52
chr17	7576192	7577192	RP5-1148A21.3|hela|ENSG00000161960|upEE	chr17	7577055	7577075	LIN28B|K562	20
chr17	7576192	7577192	RP5-1148A21.3|hela|ENSG00000161960|upEE	chr17	7576666	7576693	BUD13|K562	27
chr17	7576192	7577192	RP5-1148A21.3|hela|ENSG00000161960|upEE	chr17	7576568	7576600	NONO|K562	32
chr17	7576192	7577192	RP5-1148A21.3|hela|ENSG00000161960|upEE	chr17	7577055	7577064	DDX3X|K562	9
chr17	7576192	7577192	RP5-1148A21.3|hela|ENSG00000161960|upEE	chr17	7576877	7576893	TROVE2|K562	16
chr17	7576192	7577192	RP5-1148A21.3|hela|ENSG00000161960|upEE	chr17	7576553	7576565	DDX3X|K562	12
chr17	7576192	7577192	RP5-1148A21.3|hela|ENSG00000161960|upEE	chr17	7576897	7576942	HNRNPUL1|K562	45
chr17	7576192	7577192	RP5-1148A21.3|hela|ENSG00000161960|upEE	chr17	7576545	7576642	ATXN2|HEK293	97
chr17	7576192	7577192	RP5-1148A21.3|hela|ENSG00000161960|upEE	chr17	7576523	7576532	IGF2BP1|K562	9
chr17	7576192	7577192	RP5-1148A21.3|hela|ENSG00000161960|upEE	chr17	7576806	7576880	LARP4|K562	74
chr17	7576192	7577192	RP5-1148A21.3|hela|ENSG00000161960|upEE	chr17	7576810	7576822	FXR2|K562	12
chr17	7576192	7577192	RP5-1148A21.3|hela|ENSG00000161960|upEE	chr17	7576638	7576693	GRWD1|HepG2	55
chr17	7576192	7577192	RP5-1148A21.3|hela|ENSG00000161960|upEE	chr17	7576874	7576895	LARP7|K562	21
chr17	7576192	7577192	RP5-1148A21.3|hela|ENSG00000161960|upEE	chr17	7576829	7576864	SF3B1|K562	35
chr17	7576192	7577192	RP5-1148A21.3|hela|ENSG00000161960|upEE	chr17	7576809	7576857	SRSF9|HepG2	48
chr17	7576192	7577192	RP5-1148A21.3|hela|ENSG00000161960|upEE	chr17	7577159	7577202	PRPF8|K562	33
chr17	7576192	7577192	RP5-1148A21.3|hela|ENSG00000161960|upEE	chr17	7576880	7576892	RBM5|HepG2	12
chr17	7576192	7577192	RP5-1148A21.3|hela|ENSG00000161960|upEE	chr17	7576845	7576850	NOLC1|HepG2	5
chr17	7576192	7577192	RP5-1148A21.3|hela|ENSG00000161960|upEE	chr17	7576688	7576693	FAM120A|K562	5
chr17	7576192	7577192	RP5-1148A21.3|hela|ENSG00000161960|upEE	chr17	7576834	7576874	TROVE2|HepG2	40
chr17	7576192	7577192	RP5-1148A21.3|hela|ENSG00000161960|upEE	chr17	7576827	7576879	GNL3|K562	52
chr17	7576192	7577192	RP5-1148A21.3|hela|ENSG00000161960|upEE	chr17	7576809	7576883	EIF3H|HepG2	74
chr17	7576192	7577192	RP5-1148A21.3|hela|ENSG00000161960|upEE	chr17	7576642	7576677	PPIG|HepG2	35
chr17	7576192	7577192	RP5-1148A21.3|hela|ENSG00000161960|upEE	chr17	7576543	7576592	LIN28B|HepG2	49
chr17	7576192	7577192	RP5-1148A21.3|hela|ENSG00000161960|upEE	chr17	7576855	7576881	AUH|HepG2	26
chr17	7576192	7577192	RP5-1148A21.3|hela|ENSG00000161960|upEE	chr17	7576898	7576953	SFPQ|HepG2	55
chr17	7576192	7577192	RP5-1148A21.3|hela|ENSG00000161960|upEE	chr17	7576811	7576854	FASTKD2|HepG2	43
chr17	7576192	7577192	RP5-1148A21.3|hela|ENSG00000161960|upEE	chr17	7576900	7576939	FXR1|K562	39
chr17	7576192	7577192	RP5-1148A21.3|hela|ENSG00000161960|upEE	chr17	7576892	7576951	RBM5|HepG2	59
chr17	7576192	7577192	RP5-1148A21.3|hela|ENSG00000161960|upEE	chr17	7576900	7576930	LIN28B|K562	30
chr17	7576192	7577192	RP5-1148A21.3|hela|ENSG00000161960|upEE	chr17	7576851	7576859	NKRF|HepG2	8
chr17	7576192	7577192	RP5-1148A21.3|hela|ENSG00000161960|upEE	chr17	7576875	7576893	LARP7|K562	18
chr17	7576192	7577192	RP5-1148A21.3|hela|ENSG00000161960|upEE	chr17	7577138	7577162	UCHL5|K562	24
chr17	7576192	7577192	RP5-1148A21.3|hela|ENSG00000161960|upEE	chr17	7576819	7576841	HNRNPUL1|HepG2	22
chr17	7576192	7577192	RP5-1148A21.3|hela|ENSG00000161960|upEE	chr17	7576889	7576945	NONO|K562	56
chr17	7576192	7577192	RP5-1148A21.3|hela|ENSG00000161960|upEE	chr17	7576557	7576598	PPIG|HepG2	41
chr17	7576192	7577192	RP5-1148A21.3|hela|ENSG00000161960|upEE	chr17	7576809	7576874	NOLC1|K562	65
chr17	7576192	7577192	RP5-1148A21.3|hela|ENSG00000161960|upEE	chr17	7576815	7576855	LSM11|HepG2	40
chr17	7576192	7577192	RP5-1148A21.3|hela|ENSG00000161960|upEE	chr17	7576877	7576891	EFTUD2|HepG2	14
chr17	7576192	7577192	RP5-1148A21.3|hela|ENSG00000161960|upEE	chr17	7576518	7576546	GPKOW|K562	28
chr17	7576192	7577192	RP5-1148A21.3|hela|ENSG00000161960|upEE	chr17	7577160	7577200	PRPF8|K562	32
chr17	7576192	7577192	RP5-1148A21.3|hela|ENSG00000161960|upEE	chr17	7576564	7576579	SUB1|HepG2	15
chr17	7576192	7577192	RP5-1148A21.3|hela|ENSG00000161960|upEE	chr17	7577064	7577067	METAP2|K562	3
chr17	7576192	7577192	RP5-1148A21.3|hela|ENSG00000161960|upEE	chr17	7576891	7576944	NKRF|HepG2	53
chr17	7576192	7577192	RP5-1148A21.3|hela|ENSG00000161960|upEE	chr17	7576901	7576938	U2AF1|K562	37
chr17	7576192	7577192	RP5-1148A21.3|hela|ENSG00000161960|upEE	chr17	7576822	7576880	FTO|K562	58
chr17	7576192	7577192	RP5-1148A21.3|hela|ENSG00000161960|upEE	chr17	7576897	7576940	ILF3|K562	43
chr17	7576192	7577192	RP5-1148A21.3|hela|ENSG00000161960|upEE	chr17	7576284	7576312	QKI|K562	28
chr17	7576192	7577192	RP5-1148A21.3|hela|ENSG00000161960|upEE	chr17	7576889	7576922	TBRG4|HepG2	33
chr17	7576192	7577192	RP5-1148A21.3|hela|ENSG00000161960|upEE	chr17	7576900	7576925	DGCR8|HepG2	25
chr17	7576192	7577192	RP5-1148A21.3|hela|ENSG00000161960|upEE	chr17	7576558	7576601	SND1|K562	43
chr17	7576192	7577192	RP5-1148A21.3|hela|ENSG00000161960|upEE	chr17	7576898	7576944	HNRNPUL1|K562	46
chr17	7576192	7577192	RP5-1148A21.3|hela|ENSG00000161960|upEE	chr17	7576903	7576942	DDX6|K562	39
chr17	7576192	7577192	RP5-1148A21.3|hela|ENSG00000161960|upEE	chr17	7576910	7576941	AUH|HepG2	31
chr17	7576192	7577192	RP5-1148A21.3|hela|ENSG00000161960|upEE	chr17	7576667	7576690	DDX59|HepG2	23
chr17	7576192	7577192	RP5-1148A21.3|hela|ENSG00000161960|upEE	chr17	7576555	7576595	LARP4|HepG2	40
chr17	7576192	7577192	RP5-1148A21.3|hela|ENSG00000161960|upEE	chr17	7576813	7576879	LARP7|HepG2	66
chr17	7576192	7577192	RP5-1148A21.3|hela|ENSG00000161960|upEE	chr17	7577056	7577071	MTPAP|K562	15
chr17	7576192	7577192	RP5-1148A21.3|hela|ENSG00000161960|upEE	chr17	7576815	7576868	ILF3|K562	53
chr17	7576192	7577192	RP5-1148A21.3|hela|ENSG00000161960|upEE	chr17	7576823	7576851	SND1|HepG2	28
chr17	7576192	7577192	RP5-1148A21.3|hela|ENSG00000161960|upEE	chr17	7577059	7577066	RBM15|K562	7
chr17	7576192	7577192	RP5-1148A21.3|hela|ENSG00000161960|upEE	chr17	7576482	7576554	BUD13|HepG2	72
chr17	7576192	7577192	RP5-1148A21.3|hela|ENSG00000161960|upEE	chr17	7576840	7576851	SMNDC1|K562	11
chr17	7576192	7577192	RP5-1148A21.3|hela|ENSG00000161960|upEE	chr17	7576585	7576602	NONO|K562	17
chr17	7576192	7577192	RP5-1148A21.3|hela|ENSG00000161960|upEE	chr17	7576888	7576907	SMNDC1|K562	19
chr17	7576192	7577192	RP5-1148A21.3|hela|ENSG00000161960|upEE	chr17	7576864	7576952	DROSHA|K562	88
chr17	7576192	7577192	RP5-1148A21.3|hela|ENSG00000161960|upEE	chr17	7576820	7576876	ILF3|HepG2	56
chr17	7576192	7577192	RP5-1148A21.3|hela|ENSG00000161960|upEE	chr17	7576805	7576882	U2AF2|HepG2	77
chr17	7576192	7577192	RP5-1148A21.3|hela|ENSG00000161960|upEE	chr17	7576258	7576274	YWHAG|K562	16
chr17	7576192	7577192	RP5-1148A21.3|hela|ENSG00000161960|upEE	chr17	7576828	7576884	TIA1|K562	56
chr17	7576192	7577192	RP5-1148A21.3|hela|ENSG00000161960|upEE	chr17	7576901	7576947	RBM5|HepG2	46
chr17	7576192	7577192	RP5-1148A21.3|hela|ENSG00000161960|upEE	chr17	7576855	7576877	LSM11|HepG2	22
chr17	7576192	7577192	RP5-1148A21.3|hela|ENSG00000161960|upEE	chr17	7576585	7576602	DDX42|K562	17
chr17	7576192	7577192	RP5-1148A21.3|hela|ENSG00000161960|upEE	chr17	7576854	7576878	GRWD1|HepG2	24
chr17	7576192	7577192	RP5-1148A21.3|hela|ENSG00000161960|upEE	chr17	7576895	7576943	FASTKD2|HepG2	48
chr17	7576192	7577192	RP5-1148A21.3|hela|ENSG00000161960|upEE	chr17	7576545	7576662	FIP1L1|HEK293	117
chr17	7576192	7577192	RP5-1148A21.3|hela|ENSG00000161960|upEE	chr17	7576638	7576641	YBX3|K562	3
chr17	7576192	7577192	RP5-1148A21.3|hela|ENSG00000161960|upEE	chr17	7576661	7576686	TIA1|K562	25
chr17	7576192	7577192	RP5-1148A21.3|hela|ENSG00000161960|upEE	chr17	7576893	7576911	PTBP1|K562	18
chr17	7576192	7577192	RP5-1148A21.3|hela|ENSG00000161960|upEE	chr17	7576817	7576878	DDX6|K562	61
chr17	7576192	7577192	RP5-1148A21.3|hela|ENSG00000161960|upEE	chr17	7576814	7576851	PTBP1|K562	37
chr17	7576192	7577192	RP5-1148A21.3|hela|ENSG00000161960|upEE	chr17	7576892	7576926	PPIL4|K562	34
chr17	7576192	7577192	RP5-1148A21.3|hela|ENSG00000161960|upEE	chr17	7576821	7576881	DGCR8|K562	60
chr17	7576192	7577192	RP5-1148A21.3|hela|ENSG00000161960|upEE	chr17	7576810	7576852	SND1|HepG2	42
chr17	7576192	7577192	RP5-1148A21.3|hela|ENSG00000161960|upEE	chr17	7576817	7576882	NSUN2|K562	65
chr17	7576192	7577192	RP5-1148A21.3|hela|ENSG00000161960|upEE	chr17	7576857	7576871	RPS5|HepG2	14
chr17	7576192	7577192	RP5-1148A21.3|hela|ENSG00000161960|upEE	chr17	7577149	7577161	SND1|K562	12
chr17	7576192	7577192	RP5-1148A21.3|hela|ENSG00000161960|upEE	chr17	7576832	7576855	LSM11|HepG2	23
chr17	7576192	7577192	RP5-1148A21.3|hela|ENSG00000161960|upEE	chr17	7576886	7576947	METAP2|K562	61
chr17	7576192	7577192	RP5-1148A21.3|hela|ENSG00000161960|upEE	chr17	7576893	7576938	DKC1|HepG2	45
chr17	7576192	7577192	RP5-1148A21.3|hela|ENSG00000161960|upEE	chr17	7576876	7576891	AGGF1|HepG2	15
chr17	7576192	7577192	RP5-1148A21.3|hela|ENSG00000161960|upEE	chr17	7576679	7576692	YBX3|K562	13
chr17	7576192	7577192	RP5-1148A21.3|hela|ENSG00000161960|upEE	chr17	7576905	7576939	EIF3D|HepG2	34
chr17	7576192	7577192	RP5-1148A21.3|hela|ENSG00000161960|upEE	chr17	7576828	7576868	NOL12|HepG2	40
chr17	7576192	7577192	RP5-1148A21.3|hela|ENSG00000161960|upEE	chr17	7576809	7576885	AUH|K562	76
chr17	7576192	7577192	RP5-1148A21.3|hela|ENSG00000161960|upEE	chr17	7576899	7576940	U2AF1|K562	41
chr17	7576192	7577192	RP5-1148A21.3|hela|ENSG00000161960|upEE	chr17	7576818	7576886	SBDS|K562	68
chr17	7576192	7577192	RP5-1148A21.3|hela|ENSG00000161960|upEE	chr17	7576807	7576885	AUH|K562	78
chr17	7576192	7577192	RP5-1148A21.3|hela|ENSG00000161960|upEE	chr17	7576837	7576880	PUM2|K562	43
chr17	7576192	7577192	RP5-1148A21.3|hela|ENSG00000161960|upEE	chr17	7576881	7576947	SBDS|K562	66
chr17	7576192	7577192	RP5-1148A21.3|hela|ENSG00000161960|upEE	chr17	7576884	7576953	TIA1|K562	69
chr17	7576192	7577192	RP5-1148A21.3|hela|ENSG00000161960|upEE	chr17	7577071	7577078	YBX3|K562	7
chr17	7576192	7577192	RP5-1148A21.3|hela|ENSG00000161960|upEE	chr17	7576879	7576895	SF3B4|HepG2	16
chr17	7576192	7577192	RP5-1148A21.3|hela|ENSG00000161960|upEE	chr17	7576904	7576922	RBM22|HepG2	18
chr17	7576192	7577192	RP5-1148A21.3|hela|ENSG00000161960|upEE	chr17	7577049	7577080	SF3B1|K562	31
chr17	7576192	7577192	RP5-1148A21.3|hela|ENSG00000161960|upEE	chr17	7576853	7576858	NOLC1|HepG2	5
chr17	7576192	7577192	RP5-1148A21.3|hela|ENSG00000161960|upEE	chr17	7577142	7577164	FXR1|K562	22
chr17	7576192	7577192	RP5-1148A21.3|hela|ENSG00000161960|upEE	chr17	7576625	7576668	SRSF1|K562	43
chr17	7576192	7577192	RP5-1148A21.3|hela|ENSG00000161960|upEE	chr17	7576812	7576876	PPIL4|K562	64
chr17	7576192	7577192	RP5-1148A21.3|hela|ENSG00000161960|upEE	chr17	7576772	7576857	PRPF8|K562	85
chr17	7576192	7577192	RP5-1148A21.3|hela|ENSG00000161960|upEE	chr17	7576545	7576662	NUDT21|HEK293	117
chr17	7576192	7577192	RP5-1148A21.3|hela|ENSG00000161960|upEE	chr17	7576923	7576953	SMNDC1|K562	30
chr17	7576192	7577192	RP5-1148A21.3|hela|ENSG00000161960|upEE	chr17	7576912	7576933	TAF15|K562	21
chr17	7576192	7577192	RP5-1148A21.3|hela|ENSG00000161960|upEE	chr17	7576655	7576688	SAFB2|K562	33
chr17	7576192	7577192	RP5-1148A21.3|hela|ENSG00000161960|upEE	chr17	7576646	7576692	PPIL4|K562	46
chr17	7576192	7577192	RP5-1148A21.3|hela|ENSG00000161960|upEE	chr17	7576878	7576945	DHX30|K562	67
chr17	7576192	7577192	RP5-1148A21.3|hela|ENSG00000161960|upEE	chr17	7576655	7576690	LARP4|HepG2	35
chr17	7576192	7577192	RP5-1148A21.3|hela|ENSG00000161960|upEE	chr17	7576880	7576948	PUM2|K562	68
chr17	7576192	7577192	RP5-1148A21.3|hela|ENSG00000161960|upEE	chr17	7576834	7576849	GTF2F1|HepG2	15
chr17	7576192	7577192	RP5-1148A21.3|hela|ENSG00000161960|upEE	chr17	7576679	7576692	HNRNPL|HepG2	13
chr17	7576192	7577192	RP5-1148A21.3|hela|ENSG00000161960|upEE	chr17	7576896	7576943	KHDRBS1|K562	47
chr17	7576192	7577192	RP5-1148A21.3|hela|ENSG00000161960|upEE	chr17	7576558	7576609	FXR2|K562	51
chr17	7576192	7577192	RP5-1148A21.3|hela|ENSG00000161960|upEE	chr17	7576812	7576878	RPS3|HepG2	66
chr17	7576192	7577192	RP5-1148A21.3|hela|ENSG00000161960|upEE	chr17	7576928	7576946	IGF2BP1|HepG2	18
chr17	7576192	7577192	RP5-1148A21.3|hela|ENSG00000161960|upEE	chr17	7576668	7576692	IGF2BP2|K562	24
chr17	7576192	7577192	RP5-1148A21.3|hela|ENSG00000161960|upEE	chr17	7576857	7576875	TBRG4|HepG2	18
chr17	7576192	7577192	RP5-1148A21.3|hela|ENSG00000161960|upEE	chr17	7576809	7576877	NOL12|HepG2	68
chr17	7576192	7577192	RP5-1148A21.3|hela|ENSG00000161960|upEE	chr17	7576832	7576866	SUPV3L1|HepG2	34
chr17	7576192	7577192	RP5-1148A21.3|hela|ENSG00000161960|upEE	chr17	7576828	7576878	PCBP2|HepG2	50
chr17	7576192	7577192	RP5-1148A21.3|hela|ENSG00000161960|upEE	chr17	7577054	7577069	U2AF1|HepG2	15
chr17	7576192	7577192	RP5-1148A21.3|hela|ENSG00000161960|upEE	chr17	7576890	7576948	HNRNPU|HepG2	58
chr17	7576192	7577192	RP5-1148A21.3|hela|ENSG00000161960|upEE	chr17	7576910	7576953	SFPQ|HepG2	43
chr17	7576192	7577192	RP5-1148A21.3|hela|ENSG00000161960|upEE	chr17	7576815	7576853	EIF3D|HepG2	38
chr17	7576192	7577192	RP5-1148A21.3|hela|ENSG00000161960|upEE	chr17	7576900	7576937	SUGP2|HepG2	37
chr17	7576192	7577192	RP5-1148A21.3|hela|ENSG00000161960|upEE	chr17	7576899	7576939	SUPV3L1|HepG2	40
chr17	7576192	7577192	RP5-1148A21.3|hela|ENSG00000161960|upEE	chr17	7576891	7576949	RBM15|K562	58
chr17	7576192	7577192	RP5-1148A21.3|hela|ENSG00000161960|upEE	chr17	7576661	7576688	LARP4|K562	27
chr17	7576192	7577192	RP5-1148A21.3|hela|ENSG00000161960|upEE	chr17	7576280	7576324	HNRNPU|K562	44
chr17	7576192	7577192	RP5-1148A21.3|hela|ENSG00000161960|upEE	chr17	7576623	7576692	SND1|K562	69
chr17	7576192	7577192	RP5-1148A21.3|hela|ENSG00000161960|upEE	chr17	7576655	7576664	MTPAP|K562	9
chr17	7576192	7577192	RP5-1148A21.3|hela|ENSG00000161960|upEE	chr17	7577153	7577161	PUM2|K562	8
chr17	7576192	7577192	RP5-1148A21.3|hela|ENSG00000161960|upEE	chr17	7576666	7576693	IGF2BP1|K562	27
chr17	7576192	7577192	RP5-1148A21.3|hela|ENSG00000161960|upEE	chr17	7577146	7577165	IGF2BP1|HepG2	19
chr17	7576192	7577192	RP5-1148A21.3|hela|ENSG00000161960|upEE	chr17	7576831	7576877	KHSRP|K562	46
chr17	7576192	7577192	RP5-1148A21.3|hela|ENSG00000161960|upEE	chr17	7577056	7577068	EIF3D|HepG2	12
chr17	7576192	7577192	RP5-1148A21.3|hela|ENSG00000161960|upEE	chr17	7577157	7577161	FXR2|K562	4
chr17	7576192	7577192	RP5-1148A21.3|hela|ENSG00000161960|upEE	chr17	7576578	7576616	RBM22|K562	38
chr17	7576192	7577192	RP5-1148A21.3|hela|ENSG00000161960|upEE	chr17	7576878	7576892	NOLC1|HepG2	14
chr17	7576192	7577192	RP5-1148A21.3|hela|ENSG00000161960|upEE	chr17	7576671	7576682	GTF2F1|HepG2	11
chr17	7576192	7577192	RP5-1148A21.3|hela|ENSG00000161960|upEE	chr17	7576801	7576882	HNRNPC|HepG2	81
chr17	7576192	7577192	RP5-1148A21.3|hela|ENSG00000161960|upEE	chr17	7577162	7577165	YBX3|K562	3
chr17	7576192	7577192	RP5-1148A21.3|hela|ENSG00000161960|upEE	chr17	7576879	7576941	RBM15|K562	62
chr17	7576192	7577192	RP5-1148A21.3|hela|ENSG00000161960|upEE	chr17	7576882	7576896	SRSF1|HepG2	14
chr17	7576192	7577192	RP5-1148A21.3|hela|ENSG00000161960|upEE	chr17	7576543	7576626	FMR1|K562	83
chr17	7576192	7577192	RP5-1148A21.3|hela|ENSG00000161960|upEE	chr17	7576882	7576939	CDC40|HepG2	57
chr17	7576192	7577192	RP5-1148A21.3|hela|ENSG00000161960|upEE	chr17	7576551	7576595	SRSF1|HepG2	44
chr17	7576192	7577192	RP5-1148A21.3|hela|ENSG00000161960|upEE	chr17	7576809	7576881	RPS5|HepG2	72
chr17	7576192	7577192	RP5-1148A21.3|hela|ENSG00000161960|upEE	chr17	7576891	7576911	SMNDC1|K562	20
chr17	7576192	7577192	RP5-1148A21.3|hela|ENSG00000161960|upEE	chr17	7576558	7576606	ZNF622|K562	48
chr17	7576192	7577192	RP5-1148A21.3|hela|ENSG00000161960|upEE	chr17	7576889	7576945	PRPF8|HepG2	56
chr17	7576192	7577192	RP5-1148A21.3|hela|ENSG00000161960|upEE	chr17	7576523	7576530	GRWD1|HepG2	7
chr17	7576192	7577192	RP5-1148A21.3|hela|ENSG00000161960|upEE	chr17	7576876	7576894	NOLC1|HepG2	18
chr17	7576192	7577192	RP5-1148A21.3|hela|ENSG00000161960|upEE	chr17	7576883	7576944	SLBP|K562	61
chr17	7576192	7577192	RP5-1148A21.3|hela|ENSG00000161960|upEE	chr17	7577055	7577071	IGF2BP2|K562	16
chr17	7576192	7577192	RP5-1148A21.3|hela|ENSG00000161960|upEE	chr17	7576875	7576943	TNRC6A|K562	68
chr17	7576192	7577192	RP5-1148A21.3|hela|ENSG00000161960|upEE	chr17	7576814	7576884	HNRNPK|HepG2	70
chr17	7576192	7577192	RP5-1148A21.3|hela|ENSG00000161960|upEE	chr17	7576902	7576928	LARP7|HepG2	26
chr17	7576192	7577192	RP5-1148A21.3|hela|ENSG00000161960|upEE	chr17	7576545	7576642	CPSF6|HEK293	97
chr17	7576192	7577192	RP5-1148A21.3|hela|ENSG00000161960|upEE	chr17	7577055	7577075	FXR2|K562	20
chr17	7576192	7577192	RP5-1148A21.3|hela|ENSG00000161960|upEE	chr17	7576905	7576938	FKBP4|HepG2	33
chr17	7576192	7577192	RP5-1148A21.3|hela|ENSG00000161960|upEE	chr17	7576523	7576531	SLBP|K562	8
chr17	7576192	7577192	RP5-1148A21.3|hela|ENSG00000161960|upEE	chr17	7576877	7576949	XRCC6|K562	72
chr17	7576192	7577192	RP5-1148A21.3|hela|ENSG00000161960|upEE	chr17	7576857	7576868	DDX6|K562	11
chr17	7576192	7577192	RP5-1148A21.3|hela|ENSG00000161960|upEE	chr17	7576828	7576854	SMNDC1|HepG2	26
chr17	7576192	7577192	RP5-1148A21.3|hela|ENSG00000161960|upEE	chr17	7576901	7576909	SRSF1|HepG2	8
chr17	7576192	7577192	RP5-1148A21.3|hela|ENSG00000161960|upEE	chr17	7576814	7576882	IGF2BP3|HepG2	68
chr17	7576192	7577192	RP5-1148A21.3|hela|ENSG00000161960|upEE	chr17	7576835	7576874	DDX3X|HepG2	39
chr17	7576192	7577192	RP5-1148A21.3|hela|ENSG00000161960|upEE	chr17	7576900	7576943	DDX3X|K562	43
chr17	7576192	7577192	RP5-1148A21.3|hela|ENSG00000161960|upEE	chr17	7576882	7576944	DDX42|K562	62
chr17	7576192	7577192	RP5-1148A21.3|hela|ENSG00000161960|upEE	chr17	7576524	7576535	UCHL5|HepG2	11
chr17	7576192	7577192	RP5-1148A21.3|hela|ENSG00000161960|upEE	chr17	7576650	7576693	GRWD1|HepG2	43
chr17	7576192	7577192	RP5-1148A21.3|hela|ENSG00000161960|upEE	chr17	7576908	7576921	RPS5|HepG2	13
chr17	7576192	7577192	RP5-1148A21.3|hela|ENSG00000161960|upEE	chr17	7576834	7576870	DDX6|HepG2	36
chr17	7576192	7577192	RP5-1148A21.3|hela|ENSG00000161960|upEE	chr17	7576848	7576877	SF3A3|HepG2	29
chr17	7576192	7577192	RP5-1148A21.3|hela|ENSG00000161960|upEE	chr17	7576523	7576524	POLR2G|HepG2	1
chr17	7576192	7577192	RP5-1148A21.3|hela|ENSG00000161960|upEE	chr17	7576898	7576939	BUD13|K562	41
chr17	7576192	7577192	RP5-1148A21.3|hela|ENSG00000161960|upEE	chr17	7576660	7576669	DDX55|K562	9
chr17	7576192	7577192	RP5-1148A21.3|hela|ENSG00000161960|upEE	chr17	7576811	7576878	SBDS|K562	67
chr17	7576192	7577192	RP5-1148A21.3|hela|ENSG00000161960|upEE	chr17	7576909	7576939	NSUN2|K562	30
chr17	7576192	7577192	RP5-1148A21.3|hela|ENSG00000161960|upEE	chr17	7576639	7576694	FXR2|K562	55
chr17	7576192	7577192	RP5-1148A21.3|hela|ENSG00000161960|upEE	chr17	7576809	7576881	XRCC6|HepG2	72
chr17	7576192	7577192	RP5-1148A21.3|hela|ENSG00000161960|upEE	chr17	7576811	7576892	CSTF2|HepG2	81
chr17	7576192	7577192	RP5-1148A21.3|hela|ENSG00000161960|upEE	chr17	7576857	7576874	LARP7|K562	17
chr17	7576192	7577192	RP5-1148A21.3|hela|ENSG00000161960|upEE	chr17	7577054	7577077	PCBP2|HepG2	23
chr17	7576192	7577192	RP5-1148A21.3|hela|ENSG00000161960|upEE	chr17	7577044	7577093	U2AF2|K562	49
chr17	7576192	7577192	RP5-1148A21.3|hela|ENSG00000161960|upEE	chr17	7576672	7576692	TIA1|HepG2	20
chr17	7576192	7577192	RP5-1148A21.3|hela|ENSG00000161960|upEE	chr17	7576892	7576936	SF3A3|HepG2	44
chr17	7576192	7577192	RP5-1148A21.3|hela|ENSG00000161960|upEE	chr17	7576900	7576939	AARS|K562	39
chr17	7576192	7577192	RP5-1148A21.3|hela|ENSG00000161960|upEE	chr17	7576898	7576936	AGGF1|HepG2	38
chr17	7576192	7577192	RP5-1148A21.3|hela|ENSG00000161960|upEE	chr17	7576802	7576886	U2AF1|K562	84
chr17	7576192	7577192	RP5-1148A21.3|hela|ENSG00000161960|upEE	chr17	7576399	7576441	HNRNPA1|K562	42
chr17	7576192	7577192	RP5-1148A21.3|hela|ENSG00000161960|upEE	chr17	7576899	7576940	SND1|HepG2	41
chr17	7576192	7577192	RP5-1148A21.3|hela|ENSG00000161960|upEE	chr17	7576898	7576936	U2AF2|K562	38
chr17	7576192	7577192	RP5-1148A21.3|hela|ENSG00000161960|upEE	chr17	7576878	7576891	NKRF|HepG2	13
chr17	7576192	7577192	RP5-1148A21.3|hela|ENSG00000161960|upEE	chr17	7576873	7576895	DGCR8|HepG2	22
chr17	7576192	7577192	RP5-1148A21.3|hela|ENSG00000161960|upEE	chr17	7576882	7576946	U2AF2|HepG2	64
chr17	7576192	7577192	RP5-1148A21.3|hela|ENSG00000161960|upEE	chr17	7576909	7576934	SF3B4|HepG2	25
chr17	7576192	7577192	RP5-1148A21.3|hela|ENSG00000161960|upEE	chr17	7576825	7576860	FAM120A|HepG2	35
chr17	7576192	7577192	RP5-1148A21.3|hela|ENSG00000161960|upEE	chr17	7576632	7576668	IGF2BP2|K562	36
chr17	7576192	7577192	RP5-1148A21.3|hela|ENSG00000161960|upEE	chr17	7576859	7576878	NKRF|HepG2	19
chr17	7576192	7577192	RP5-1148A21.3|hela|ENSG00000161960|upEE	chr17	7576509	7576521	BUD13|HepG2	12
chr17	7576192	7577192	RP5-1148A21.3|hela|ENSG00000161960|upEE	chr17	7576809	7576859	DDX42|K562	50
chr17	7576192	7577192	RP5-1148A21.3|hela|ENSG00000161960|upEE	chr17	7576825	7576885	RBM27|K562	60
chr17	7576192	7577192	RP5-1148A21.3|hela|ENSG00000161960|upEE	chr17	7576824	7576922	CSTF2|HeLa	98
chr17	7576192	7577192	RP5-1148A21.3|hela|ENSG00000161960|upEE	chr17	7576809	7576871	EIF4G2|K562	62
chr17	7576192	7577192	RP5-1148A21.3|hela|ENSG00000161960|upEE	chr17	7576877	7576893	SLTM|K562	16
chr17	7576192	7577192	RP5-1148A21.3|hela|ENSG00000161960|upEE	chr17	7576570	7576586	HNRNPM|K562	16
chr17	7576192	7577192	RP5-1148A21.3|hela|ENSG00000161960|upEE	chr17	7576902	7576949	FAM120A|K562	47
chr17	7576192	7577192	RP5-1148A21.3|hela|ENSG00000161960|upEE	chr17	7576538	7576549	SLBP|K562	11
chr17	7576192	7577192	RP5-1148A21.3|hela|ENSG00000161960|upEE	chr17	7576625	7576631	TARDBP|K562	6
chr17	7576192	7577192	RP5-1148A21.3|hela|ENSG00000161960|upEE	chr17	7576835	7576867	TBRG4|HepG2	32
chr17	7576192	7577192	RP5-1148A21.3|hela|ENSG00000161960|upEE	chr17	7576813	7576885	LARP4|K562	72
chr17	7576192	7577192	RP5-1148A21.3|hela|ENSG00000161960|upEE	chr17	7576899	7576937	QKI|HepG2	38
chr17	7576192	7577192	RP5-1148A21.3|hela|ENSG00000161960|upEE	chr17	7576879	7576894	BUD13|HepG2	15
chr17	7576192	7577192	RP5-1148A21.3|hela|ENSG00000161960|upEE	chr17	7576844	7576857	TARDBP|K562	13
chr17	7576192	7577192	RP5-1148A21.3|hela|ENSG00000161960|upEE	chr17	7577054	7577084	IGF2BP1|K562	30
chr17	7576192	7577192	RP5-1148A21.3|hela|ENSG00000161960|upEE	chr17	7576881	7576945	CPSF6|K562	64
chr17	7576192	7577192	RP5-1148A21.3|hela|ENSG00000161960|upEE	chr17	7576559	7576614	RPS3|K562	55
chr17	7576192	7577192	RP5-1148A21.3|hela|ENSG00000161960|upEE	chr17	7576885	7576943	DDX6|K562	58
chr17	7576192	7577192	RP5-1148A21.3|hela|ENSG00000161960|upEE	chr17	7577055	7577072	DDX6|K562	17
chr17	7576192	7577192	RP5-1148A21.3|hela|ENSG00000161960|upEE	chr17	7576815	7576879	FASTKD2|K562	64
chr17	7576192	7577192	RP5-1148A21.3|hela|ENSG00000161960|upEE	chr17	7576840	7576846	QKI|K562	6
chr17	7576192	7577192	RP5-1148A21.3|hela|ENSG00000161960|upEE	chr17	7576886	7576950	HNRNPK|HepG2	64
chr17	7576192	7577192	RP5-1148A21.3|hela|ENSG00000161960|upEE	chr17	7576911	7576946	EIF3D|HepG2	35
chr17	7576192	7577192	RP5-1148A21.3|hela|ENSG00000161960|upEE	chr17	7576909	7576939	TBRG4|HepG2	30
chr17	7576192	7577192	RP5-1148A21.3|hela|ENSG00000161960|upEE	chr17	7576856	7576880	DDX55|HepG2	24
chr17	7576192	7577192	RP5-1148A21.3|hela|ENSG00000161960|upEE	chr17	7576899	7576906	SND1|HepG2	7
chr17	7576192	7577192	RP5-1148A21.3|hela|ENSG00000161960|upEE	chr17	7576834	7576861	UPF1|K562	27
chr17	7576192	7577192	RP5-1148A21.3|hela|ENSG00000161960|upEE	chr17	7576801	7576822	CPSF1|HEK293	21
chr17	7576192	7577192	RP5-1148A21.3|hela|ENSG00000161960|upEE	chr17	7577057	7577065	RPS11|K562	8
chr17	7576192	7577192	RP5-1148A21.3|hela|ENSG00000161960|upEE	chr17	7576887	7576946	MTPAP|K562	59
chr17	7576192	7577192	RP5-1148A21.3|hela|ENSG00000161960|upEE	chr17	7576679	7576682	SND1|K562	3
chr17	7576192	7577192	RP5-1148A21.3|hela|ENSG00000161960|upEE	chr17	7576785	7576877	U2AF2|K562	92
chr17	7576192	7577192	RP5-1148A21.3|hela|ENSG00000161960|upEE	chr17	7576545	7576662	AGO2|HEK293	117
chr17	7576192	7577192	RP5-1148A21.3|hela|ENSG00000161960|upEE	chr17	7577056	7577071	NCBP2|K562	15
chr17	7576192	7577192	RP5-1148A21.3|hela|ENSG00000161960|upEE	chr17	7576890	7576940	FMR1|K562	50
chr17	7576192	7577192	RP5-1148A21.3|hela|ENSG00000161960|upEE	chr17	7576818	7576875	FAM120A|HepG2	57
chr17	7576192	7577192	RP5-1148A21.3|hela|ENSG00000161960|upEE	chr17	7576901	7576939	QKI|K562	38
chr17	7576192	7577192	RP5-1148A21.3|hela|ENSG00000161960|upEE	chr17	7576838	7576862	SUGP2|HepG2	24
chr17	7576192	7577192	RP5-1148A21.3|hela|ENSG00000161960|upEE	chr17	7576824	7576902	TARDBP|SH-SY5Y	78
chr17	7576192	7577192	RP5-1148A21.3|hela|ENSG00000161960|upEE	chr17	7576895	7576933	AGGF1|K562	38
chr17	7576192	7577192	RP5-1148A21.3|hela|ENSG00000161960|upEE	chr17	7577054	7577076	PPIL4|K562	22
chr17	7576192	7577192	RP5-1148A21.3|hela|ENSG00000161960|upEE	chr17	7576545	7576642	CAPRIN1|HEK293	97
chr17	7576192	7577192	RP5-1148A21.3|hela|ENSG00000161960|upEE	chr17	7576824	7576942	AGO2|HEK293	118
chr17	7576192	7577192	RP5-1148A21.3|hela|ENSG00000161960|upEE	chr17	7576929	7576932	NOLC1|HepG2	3
chr17	7576192	7577192	RP5-1148A21.3|hela|ENSG00000161960|upEE	chr17	7576897	7576940	RBFOX2|K562	43
chr17	7576192	7577192	RP5-1148A21.3|hela|ENSG00000161960|upEE	chr17	7576891	7576908	U2AF1|HepG2	17
chr17	7576192	7577192	RP5-1148A21.3|hela|ENSG00000161960|upEE	chr17	7577142	7577163	FXR1|K562	21
chr17	7576192	7577192	RP5-1148A21.3|hela|ENSG00000161960|upEE	chr17	7576672	7576692	DDX6|K562	20
chr17	7576192	7577192	RP5-1148A21.3|hela|ENSG00000161960|upEE	chr17	7576688	7576693	DDX3X|K562	5
chr17	7576192	7577192	RP5-1148A21.3|hela|ENSG00000161960|upEE	chr17	7576801	7576822	CPSF4|HEK293	21
chr17	7576192	7577192	RP5-1148A21.3|hela|ENSG00000161960|upEE	chr17	7576809	7576855	BCCIP|HepG2	46
chr17	7576192	7577192	RP5-1148A21.3|hela|ENSG00000161960|upEE	chr17	7576854	7576859	BCCIP|HepG2	5
chr17	7576192	7577192	RP5-1148A21.3|hela|ENSG00000161960|upEE	chr17	7576901	7576923	LSM11|HepG2	22
chr17	7576192	7577192	RP5-1148A21.3|hela|ENSG00000161960|upEE	chr17	7576824	7576882	CPSF4|HEK293	58
chr17	7576192	7577192	RP5-1148A21.3|hela|ENSG00000161960|upEE	chr17	7576807	7576882	CDC40|HepG2	75
chr17	7576192	7577192	RP5-1148A21.3|hela|ENSG00000161960|upEE	chr17	7576811	7576873	GRWD1|HepG2	62
chr17	7576192	7577192	RP5-1148A21.3|hela|ENSG00000161960|upEE	chr17	7576899	7576937	SRSF1|K562	38
chr17	7576192	7577192	RP5-1148A21.3|hela|ENSG00000161960|upEE	chr17	7576910	7576930	HNRNPL|HepG2	20
chr17	7576192	7577192	RP5-1148A21.3|hela|ENSG00000161960|upEE	chr17	7576886	7576954	LARP4|K562	68
chr17	7576192	7577192	RP5-1148A21.3|hela|ENSG00000161960|upEE	chr17	7576877	7576942	EFTUD2|HepG2	65
chr17	7576192	7577192	RP5-1148A21.3|hela|ENSG00000161960|upEE	chr17	7576581	7576589	ZRANB2|K562	8
chr17	7576192	7577192	RP5-1148A21.3|hela|ENSG00000161960|upEE	chr17	7576824	7576922	CPSF4|HEK293	98
chr17	7576192	7577192	RP5-1148A21.3|hela|ENSG00000161960|upEE	chr17	7576650	7576679	IGF2BP3|HepG2	29
chr17	7576192	7577192	RP5-1148A21.3|hela|ENSG00000161960|upEE	chr17	7576902	7576951	GNL3|K562	49
chr17	7576192	7577192	RP5-1148A21.3|hela|ENSG00000161960|upEE	chr17	7576815	7576889	QKI|K562	74
chr17	7576192	7577192	RP5-1148A21.3|hela|ENSG00000161960|upEE	chr17	7576737	7576781	RBM22|K562	44
chr17	7576192	7577192	RP5-1148A21.3|hela|ENSG00000161960|upEE	chr17	7576836	7576863	FKBP4|HepG2	27
chr17	7576192	7577192	RP5-1148A21.3|hela|ENSG00000161960|upEE	chr17	7576886	7576942	DDX55|HepG2	56
chr17	7576192	7577192	RP5-1148A21.3|hela|ENSG00000161960|upEE	chr17	7577113	7577166	GRWD1|HepG2	53
chr17	7576192	7577192	RP5-1148A21.3|hela|ENSG00000161960|upEE	chr17	7577144	7577165	IGF2BP1|K562	21
chr17	7576192	7577192	RP5-1148A21.3|hela|ENSG00000161960|upEE	chr17	7577057	7577061	RBFOX2|K562	4
chr17	7576192	7577192	RP5-1148A21.3|hela|ENSG00000161960|upEE	chr17	7577050	7577078	CSTF2T|K562	28
chr17	7576192	7577192	RP5-1148A21.3|hela|ENSG00000161960|upEE	chr17	7576396	7576445	TAF15|HepG2	49
chr17	7576192	7577192	RP5-1148A21.3|hela|ENSG00000161960|upEE	chr17	7576859	7576878	BCCIP|HepG2	19
chr17	7576192	7577192	RP5-1148A21.3|hela|ENSG00000161960|upEE	chr17	7576814	7576888	CSTF2|HepG2	74
chr17	7576192	7577192	RP5-1148A21.3|hela|ENSG00000161960|upEE	chr17	7577141	7577164	UCHL5|K562	23
chr17	7576192	7577192	RP5-1148A21.3|hela|ENSG00000161960|upEE	chr17	7576666	7576675	YBX3|K562	9
chr17	7576192	7577192	RP5-1148A21.3|hela|ENSG00000161960|upEE	chr17	7576938	7576951	NOLC1|HepG2	13
chr17	7576192	7577192	RP5-1148A21.3|hela|ENSG00000161960|upEE	chr17	7576680	7576689	EFTUD2|HepG2	9
chr17	7576192	7577192	RP5-1148A21.3|hela|ENSG00000161960|upEE	chr17	7576824	7576942	ZC3H7B|HEK293	118
chr17	7576192	7577192	RP5-1148A21.3|hela|ENSG00000161960|upEE	chr17	7576824	7576942	PTBP1|HEK293T	118
chr17	7576192	7577192	RP5-1148A21.3|hela|ENSG00000161960|upEE	chr17	7576898	7576936	AARS|K562	38
chr17	7576192	7577192	RP5-1148A21.3|hela|ENSG00000161960|upEE	chr17	7576535	7576556	UCHL5|HepG2	21
chr17	7576192	7577192	RP5-1148A21.3|hela|ENSG00000161960|upEE	chr17	7576894	7576946	FKBP4|HepG2	52
chr17	7576192	7577192	RP5-1148A21.3|hela|ENSG00000161960|upEE	chr17	7576878	7576894	BCCIP|HepG2	16
chr17	7576192	7577192	RP5-1148A21.3|hela|ENSG00000161960|upEE	chr17	7577054	7577089	UCHL5|K562	35
chr17	7576192	7577192	RP5-1148A21.3|hela|ENSG00000161960|upEE	chr17	7576899	7576939	DDX6|HepG2	40
chr17	7576192	7577192	RP5-1148A21.3|hela|ENSG00000161960|upEE	chr17	7576666	7576690	ZNF622|K562	24
chr17	7576192	7577192	RP5-1148A21.3|hela|ENSG00000161960|upEE	chr17	7576839	7576863	XPO5|HepG2	24
chr17	7576192	7577192	RP5-1148A21.3|hela|ENSG00000161960|upEE	chr17	7576639	7576692	UCHL5|K562	53
chr17	7576192	7577192	RP5-1148A21.3|hela|ENSG00000161960|upEE	chr17	7576810	7576872	RBM15|HepG2	62
chr17	7576192	7577192	RP5-1148A21.3|hela|ENSG00000161960|upEE	chr17	7576812	7576882	DDX24|K562	70
chr17	7576192	7577192	RP5-1148A21.3|hela|ENSG00000161960|upEE	chr17	7576815	7576880	NPM1|K562	65
chr17	7576192	7577192	RP5-1148A21.3|hela|ENSG00000161960|upEE	chr17	7576890	7576934	PTBP1|K562	44
chr17	7576192	7577192	RP5-1148A21.3|hela|ENSG00000161960|upEE	chr17	7576810	7576848	SF3A3|HepG2	38
chr17	7576192	7577192	RP5-1148A21.3|hela|ENSG00000161960|upEE	chr17	7576809	7576873	GEMIN5|K562	64
chr17	7576192	7577192	RP5-1148A21.3|hela|ENSG00000161960|upEE	chr17	7576479	7576499	TAF15|K562	20
chr17	7576192	7577192	RP5-1148A21.3|hela|ENSG00000161960|upEE	chr17	7576886	7576948	DDX42|K562	62
chr17	7576192	7577192	RP5-1148A21.3|hela|ENSG00000161960|upEE	chr17	7576899	7576910	AUH|HepG2	11
chr17	7576192	7577192	RP5-1148A21.3|hela|ENSG00000161960|upEE	chr17	7576840	7576857	XPO5|HepG2	17
chr17	7576192	7577192	RP5-1148A21.3|hela|ENSG00000161960|upEE	chr17	7576814	7576883	XRCC6|K562	69
chr17	7576192	7577192	RP5-1148A21.3|hela|ENSG00000161960|upEE	chr17	7576930	7576944	PTBP1|HepG2	14
chr17	7576192	7577192	RP5-1148A21.3|hela|ENSG00000161960|upEE	chr17	7576811	7576885	ILF3|HepG2	74
chr17	7576192	7577192	RP5-1148A21.3|hela|ENSG00000161960|upEE	chr17	7577053	7577069	SFPQ|HepG2	16
chr17	7576192	7577192	RP5-1148A21.3|hela|ENSG00000161960|upEE	chr17	7576821	7576879	RBM15|K562	58
chr17	7576192	7577192	RP5-1148A21.3|hela|ENSG00000161960|upEE	chr17	7576893	7576937	NOLC1|K562	44
chr17	7576192	7577192	RP5-1148A21.3|hela|ENSG00000161960|upEE	chr17	7576559	7576570	NOLC1|K562	11
chr17	7576192	7577192	RP5-1148A21.3|hela|ENSG00000161960|upEE	chr17	7576832	7576852	FXR2|K562	20
chr17	7576192	7577192	RP5-1148A21.3|hela|ENSG00000161960|upEE	chr17	7576882	7576945	PPIG|HepG2	63
chr17	7576192	7577192	RP5-1148A21.3|hela|ENSG00000161960|upEE	chr17	7576830	7576876	UCHL5|K562	46
chr17	7576192	7577192	RP5-1148A21.3|hela|ENSG00000161960|upEE	chr17	7576887	7576943	CSTF2T|HepG2	56
chr17	7576192	7577192	RP5-1148A21.3|hela|ENSG00000161960|upEE	chr17	7577161	7577165	YBX3|K562	4
chr17	7576192	7577192	RP5-1148A21.3|hela|ENSG00000161960|upEE	chr17	7576809	7576879	SF3B4|HepG2	70
chr17	7576192	7577192	RP5-1148A21.3|hela|ENSG00000161960|upEE	chr17	7576672	7576693	IGF2BP1|HepG2	21
chr17	7576192	7577192	RP5-1148A21.3|hela|ENSG00000161960|upEE	chr17	7577165	7577195	PRPF8|HepG2	27
chr17	7576192	7577192	RP5-1148A21.3|hela|ENSG00000161960|upEE	chr17	7576810	7576881	RBFOX2|HepG2	71
chr17	7576192	7577192	RP5-1148A21.3|hela|ENSG00000161960|upEE	chr17	7576891	7576943	GRSF1|HepG2	52
chr17	7576192	7577192	RP5-1148A21.3|hela|ENSG00000161960|upEE	chr17	7576912	7576938	IGF2BP1|K562	26
chr17	7576192	7577192	RP5-1148A21.3|hela|ENSG00000161960|upEE	chr17	7576911	7576916	NOLC1|HepG2	5
chr17	7576192	7577192	RP5-1148A21.3|hela|ENSG00000161960|upEE	chr17	7576664	7576692	UCHL5|HepG2	28
chr17	7576192	7577192	RP5-1148A21.3|hela|ENSG00000161960|upEE	chr17	7576815	7576880	SLTM|HepG2	65
chr17	7576192	7577192	RP5-1148A21.3|hela|ENSG00000161960|upEE	chr17	7576811	7576879	RBM15|K562	68
chr17	7576192	7577192	RP5-1148A21.3|hela|ENSG00000161960|upEE	chr17	7576881	7576893	TROVE2|HepG2	12
chr17	7576192	7577192	RP5-1148A21.3|hela|ENSG00000161960|upEE	chr17	7576536	7576544	YBX3|K562	8
chr17	7576192	7577192	RP5-1148A21.3|hela|ENSG00000161960|upEE	chr17	7576515	7576593	U2AF2|K562	78
chr17	7576192	7577192	RP5-1148A21.3|hela|ENSG00000161960|upEE	chr17	7576824	7576902	NUDT21|HEK293	78
chr17	7576192	7577192	RP5-1148A21.3|hela|ENSG00000161960|upEE	chr17	7576884	7576950	TRA2A|HepG2	66
chr17	7576192	7577192	RP5-1148A21.3|hela|ENSG00000161960|upEE	chr17	7577055	7577065	NONO|K562	10
chr17	7576192	7577192	RP5-1148A21.3|hela|ENSG00000161960|upEE	chr17	7576817	7576887	UCHL5|HepG2	70
chr17	7576192	7577192	RP5-1148A21.3|hela|ENSG00000161960|upEE	chr17	7576819	7576878	SMNDC1|K562	59
chr17	7576192	7577192	RP5-1148A21.3|hela|ENSG00000161960|upEE	chr17	7576900	7576939	GTF2F1|K562	39
chr17	7576192	7577192	RP5-1148A21.3|hela|ENSG00000161960|upEE	chr17	7577054	7577072	TARDBP|K562	18
chr17	7576192	7577192	RP5-1148A21.3|hela|ENSG00000161960|upEE	chr17	7576810	7576877	AGGF1|HepG2	67
chr17	7576192	7577192	RP5-1148A21.3|hela|ENSG00000161960|upEE	chr17	7576907	7576935	CSTF2T|K562	28
chr17	7576192	7577192	RP5-1148A21.3|hela|ENSG00000161960|upEE	chr17	7577134	7577162	YBX3|K562	28
chr17	7576192	7577192	RP5-1148A21.3|hela|ENSG00000161960|upEE	chr17	7576233	7576300	TAF15|HepG2	67
chr17	7576192	7577192	RP5-1148A21.3|hela|ENSG00000161960|upEE	chr17	7576885	7576953	RPS5|K562	68
chr17	7576192	7577192	RP5-1148A21.3|hela|ENSG00000161960|upEE	chr17	7576815	7576880	SND1|K562	65
chr17	7576192	7577192	RP5-1148A21.3|hela|ENSG00000161960|upEE	chr17	7576893	7576920	SUB1|HepG2	27
chr17	7576192	7577192	RP5-1148A21.3|hela|ENSG00000161960|upEE	chr17	7576891	7576944	AKAP8L|K562	53
chr17	7576192	7577192	RP5-1148A21.3|hela|ENSG00000161960|upEE	chr17	7576810	7576886	HNRNPA1|HepG2	76
chr17	7576192	7577192	RP5-1148A21.3|hela|ENSG00000161960|upEE	chr17	7576809	7576883	RPS11|K562	74
chr17	7576192	7577192	RP5-1148A21.3|hela|ENSG00000161960|upEE	chr17	7576854	7576858	NONO|K562	4
chr17	7576192	7577192	RP5-1148A21.3|hela|ENSG00000161960|upEE	chr17	7576899	7576943	SLTM|K562	44
chr17	7576192	7577192	RP5-1148A21.3|hela|ENSG00000161960|upEE	chr17	7576918	7576921	NOLC1|HepG2	3
chr17	7576192	7577192	RP5-1148A21.3|hela|ENSG00000161960|upEE	chr17	7576549	7576618	IGF2BP1|HepG2	69
chr17	7576192	7577192	RP5-1148A21.3|hela|ENSG00000161960|upEE	chr17	7576896	7576938	PUS1|K562	42
chr17	7576192	7577192	RP5-1148A21.3|hela|ENSG00000161960|upEE	chr17	7576882	7576958	HNRNPC|HepG2	76
chr17	7576192	7577192	RP5-1148A21.3|hela|ENSG00000161960|upEE	chr17	7576545	7576632	IGF2BP2|K562	87
chr17	7576192	7577192	RP5-1148A21.3|hela|ENSG00000161960|upEE	chr17	7576817	7576879	TAF15|HepG2	62
chr17	7576192	7577192	RP5-1148A21.3|hela|ENSG00000161960|upEE	chr17	7577055	7577081	IGF2BP2|K562	26
chr17	7576192	7577192	RP5-1148A21.3|hela|ENSG00000161960|upEE	chr17	7576821	7576870	HNRNPA1|HepG2	49
chr17	7576192	7577192	RP5-1148A21.3|hela|ENSG00000161960|upEE	chr17	7576885	7576946	IGF2BP3|HepG2	61
chr17	7576192	7577192	RP5-1148A21.3|hela|ENSG00000161960|upEE	chr17	7576883	7576952	SF3B4|K562	69
chr17	7576192	7577192	RP5-1148A21.3|hela|ENSG00000161960|upEE	chr17	7577059	7577070	FAM120A|K562	11
chr17	7576192	7577192	RP5-1148A21.3|hela|ENSG00000161960|upEE	chr17	7577055	7577066	LARP4|HepG2	11
chr17	7576192	7577192	RP5-1148A21.3|hela|ENSG00000161960|upEE	chr17	7576592	7576598	QKI|HepG2	6
chr17	7576192	7577192	RP5-1148A21.3|hela|ENSG00000161960|upEE	chr17	7576905	7576941	GPKOW|K562	36
chr17	7576192	7577192	RP5-1148A21.3|hela|ENSG00000161960|upEE	chr17	7576807	7576877	XRCC6|K562	70
chr17	7576192	7577192	RP5-1148A21.3|hela|ENSG00000161960|upEE	chr17	7576809	7576885	SRSF9|HepG2	76
chr17	7576192	7577192	RP5-1148A21.3|hela|ENSG00000161960|upEE	chr17	7576584	7576607	YBX3|K562	23
chr17	7576192	7577192	RP5-1148A21.3|hela|ENSG00000161960|upEE	chr17	7576534	7576602	FASTKD2|HepG2	68
chr17	7576192	7577192	RP5-1148A21.3|hela|ENSG00000161960|upEE	chr17	7576862	7576874	DKC1|HepG2	12
chr17	7576192	7577192	RP5-1148A21.3|hela|ENSG00000161960|upEE	chr17	7576899	7576939	FASTKD2|K562	40
chr17	7576192	7577192	RP5-1148A21.3|hela|ENSG00000161960|upEE	chr17	7577053	7577077	TARDBP|K562	24
chr17	7576192	7577192	RP5-1148A21.3|hela|ENSG00000161960|upEE	chr17	7577055	7577066	IGF2BP1|HepG2	11
chr17	7576192	7577192	RP5-1148A21.3|hela|ENSG00000161960|upEE	chr17	7576817	7576885	RPS5|K562	68
chr17	7576192	7577192	RP5-1148A21.3|hela|ENSG00000161960|upEE	chr17	7576861	7576875	SMNDC1|K562	14
chr17	7576192	7577192	RP5-1148A21.3|hela|ENSG00000161960|upEE	chr17	7576896	7576945	FAM120A|HepG2	49
chr17	7576192	7577192	RP5-1148A21.3|hela|ENSG00000161960|upEE	chr17	7576428	7576451	TAF15|K562	23
chr17	7576192	7577192	RP5-1148A21.3|hela|ENSG00000161960|upEE	chr17	7576849	7576854	DKC1|HepG2	5
chr17	7576192	7577192	RP5-1148A21.3|hela|ENSG00000161960|upEE	chr17	7576808	7576876	RPS5|K562	68
chr17	7576192	7577192	RP5-1148A21.3|hela|ENSG00000161960|upEE	chr17	7576932	7576936	NOLC1|HepG2	4
chr17	7576192	7577192	RP5-1148A21.3|hela|ENSG00000161960|upEE	chr17	7576824	7576902	HNRNPM|HEK293T	78
chr17	7576192	7577192	RP5-1148A21.3|hela|ENSG00000161960|upEE	chr17	7576902	7576932	GTF2F1|K562	30
chr17	7576192	7577192	RP5-1148A21.3|hela|ENSG00000161960|upEE	chr17	7576573	7576681	SRSF7|K562	108
chr17	7576192	7577192	RP5-1148A21.3|hela|ENSG00000161960|upEE	chr17	7576824	7576922	NOP58|HEK293	98
chr17	7576192	7577192	RP5-1148A21.3|hela|ENSG00000161960|upEE	chr17	7576692	7576735	PRPF8|HepG2	43
chr17	7576192	7577192	RP5-1148A21.3|hela|ENSG00000161960|upEE	chr17	7577055	7577066	RPS3|HepG2	11
chr17	7576192	7577192	RP5-1148A21.3|hela|ENSG00000161960|upEE	chr17	7576888	7576947	DGCR8|K562	59
chr17	7576192	7577192	RP5-1148A21.3|hela|ENSG00000161960|upEE	chr17	7576834	7576883	SLBP|K562	49
chr17	7576192	7577192	RP5-1148A21.3|hela|ENSG00000161960|upEE	chr17	7576818	7576874	LSM11|K562	56
chr17	7576192	7577192	RP5-1148A21.3|hela|ENSG00000161960|upEE	chr17	7576815	7576878	DHX30|K562	63
chr17	7576192	7577192	RP5-1148A21.3|hela|ENSG00000161960|upEE	chr17	7576894	7576948	XRCC6|HepG2	54
chr17	7576192	7577192	RP5-1148A21.3|hela|ENSG00000161960|upEE	chr17	7576671	7576688	BUD13|K562	17
chr17	7576192	7577192	RP5-1148A21.3|hela|ENSG00000161960|upEE	chr17	7576901	7576941	SRSF1|HepG2	40
chr17	7576192	7577192	RP5-1148A21.3|hela|ENSG00000161960|upEE	chr17	7576545	7576602	NUDT21|HEK293	57
chr17	7576192	7577192	RP5-1148A21.3|hela|ENSG00000161960|upEE	chr17	7577055	7577067	FMR1|K562	12
chr17	7576192	7577192	RP5-1148A21.3|hela|ENSG00000161960|upEE	chr17	7576892	7576935	EIF4G2|K562	43
chr17	7576192	7577192	RP5-1148A21.3|hela|ENSG00000161960|upEE	chr17	7576880	7576940	NCBP2|K562	60
chr17	7576192	7577192	RP5-1148A21.3|hela|ENSG00000161960|upEE	chr17	7576847	7576867	PCBP2|HepG2	20
chr17	7576192	7577192	RP5-1148A21.3|hela|ENSG00000161960|upEE	chr17	7576679	7576692	RPS3|K562	13
chr17	7576192	7577192	RP5-1148A21.3|hela|ENSG00000161960|upEE	chr17	7576880	7576950	HNRNPM|HepG2	70
chr17	7576192	7577192	RP5-1148A21.3|hela|ENSG00000161960|upEE	chr17	7576814	7576879	DDX24|K562	65
chr17	7576192	7577192	RP5-1148A21.3|hela|ENSG00000161960|upEE	chr17	7576430	7576458	RBFOX2|K562	28
chr17	7576192	7577192	RP5-1148A21.3|hela|ENSG00000161960|upEE	chr17	7576824	7576902	AGO2|HEK293S	78
chr17	7576192	7577192	RP5-1148A21.3|hela|ENSG00000161960|upEE	chr17	7576816	7576877	TNRC6A|K562	61
chr17	7576192	7577192	RP5-1148A21.3|hela|ENSG00000161960|upEE	chr17	7576674	7576693	ILF3|K562	19
chr17	7576192	7577192	RP5-1148A21.3|hela|ENSG00000161960|upEE	chr17	7576902	7576928	GTF2F1|HepG2	26
chr17	7576192	7577192	RP5-1148A21.3|hela|ENSG00000161960|upEE	chr17	7576809	7576857	LARP7|K562	48
chr17	7576192	7577192	RP5-1148A21.3|hela|ENSG00000161960|upEE	chr17	7576894	7576950	GPKOW|K562	56
chr17	7576192	7577192	RP5-1148A21.3|hela|ENSG00000161960|upEE	chr17	7576894	7576940	SMNDC1|HepG2	46
chr17	7576192	7577192	RP5-1148A21.3|hela|ENSG00000161960|upEE	chr17	7576887	7576943	PUS1|K562	56
chr17	7576192	7577192	RP5-1148A21.3|hela|ENSG00000161960|upEE	chr17	7576901	7576941	KHDRBS1|K562	40
chr17	7576192	7577192	RP5-1148A21.3|hela|ENSG00000161960|upEE	chr17	7576578	7576595	IGF2BP1|HepG2	17
chr17	7576192	7577192	RP5-1148A21.3|hela|ENSG00000161960|upEE	chr17	7576885	7576950	RBM27|K562	65
chr17	7576192	7577192	RP5-1148A21.3|hela|ENSG00000161960|upEE	chr17	7576894	7576942	BUD13|HepG2	48
chr17	7576192	7577192	RP5-1148A21.3|hela|ENSG00000161960|upEE	chr17	7576813	7576877	HNRNPUL1|K562	64
chr17	7576192	7577192	RP5-1148A21.3|hela|ENSG00000161960|upEE	chr17	7576895	7576938	LSM11|K562	43
chr17	7576192	7577192	RP5-1148A21.3|hela|ENSG00000161960|upEE	chr17	7576900	7576940	ILF3|K562	40
chr17	7576192	7577192	RP5-1148A21.3|hela|ENSG00000161960|upEE	chr17	7577059	7577070	CPSF6|K562	11
chr17	7576192	7577192	RP5-1148A21.3|hela|ENSG00000161960|upEE	chr17	7577057	7577078	CPSF6|K562	21
chr17	7576192	7577192	RP5-1148A21.3|hela|ENSG00000161960|upEE	chr17	7576815	7576881	HNRNPUL1|HepG2	66
chr17	7576192	7577192	RP5-1148A21.3|hela|ENSG00000161960|upEE	chr17	7576868	7576877	DKC1|HepG2	9
chr17	7576192	7577192	RP5-1148A21.3|hela|ENSG00000161960|upEE	chr17	7576858	7576860	SMNDC1|K562	2
chr17	7576192	7577192	RP5-1148A21.3|hela|ENSG00000161960|upEE	chr17	7576557	7576604	BUD13|K562	47
chr17	7576192	7577192	RP5-1148A21.3|hela|ENSG00000161960|upEE	chr17	7577153	7577161	YBX3|K562	8
chr17	7576192	7577192	RP5-1148A21.3|hela|ENSG00000161960|upEE	chr17	7576837	7576862	LIN28B|K562	25
chr17	7576192	7577192	RP5-1148A21.3|hela|ENSG00000161960|upEE	chr17	7577050	7577081	PRPF8|K562	31
chr17	7576192	7577192	RP5-1148A21.3|hela|ENSG00000161960|upEE	chr17	7576669	7576683	IGF2BP1|K562	14
chr17	7576192	7577192	RP5-1148A21.3|hela|ENSG00000161960|upEE	chr17	7576825	7576883	ZNF622|K562	58
chr17	7576192	7577192	RP5-1148A21.3|hela|ENSG00000161960|upEE	chr17	7576573	7576608	IGF2BP3|HepG2	35
chr17	7576192	7577192	RP5-1148A21.3|hela|ENSG00000161960|upEE	chr17	7576887	7576927	TIA1|HepG2	40
chr17	7576192	7577192	RP5-1148A21.3|hela|ENSG00000161960|upEE	chr17	7576810	7576875	PRPF8|HepG2	65
chr17	7576192	7577192	RP5-1148A21.3|hela|ENSG00000161960|upEE	chr17	7576663	7576688	PPIL4|K562	25
chr17	7576192	7577192	RP5-1148A21.3|hela|ENSG00000161960|upEE	chr17	7576666	7576691	UCHL5|K562	25
chr17	7576192	7577192	RP5-1148A21.3|hela|ENSG00000161960|upEE	chr17	7576818	7576885	HNRNPL|HepG2	67
chr17	7576192	7577192	RP5-1148A21.3|hela|ENSG00000161960|upEE	chr17	7576824	7576922	EWSR|HEK293	98
chr17	7576192	7577192	RP5-1148A21.3|hela|ENSG00000161960|upEE	chr17	7576801	7576822	FUS|NA	21
chr17	7576192	7577192	RP5-1148A21.3|hela|ENSG00000161960|upEE	chr17	7576544	7576623	FMR1|K562	79
chr17	7576192	7577192	RP5-1148A21.3|hela|ENSG00000161960|upEE	chr17	7577054	7577090	GRWD1|HepG2	36
chr17	7576192	7577192	RP5-1148A21.3|hela|ENSG00000161960|upEE	chr17	7576569	7576594	FAM120A|HepG2	25
chr17	7576192	7577192	RP5-1148A21.3|hela|ENSG00000161960|upEE	chr17	7576882	7576939	DDX3X|HepG2	57
chr17	7576192	7577192	RP5-1148A21.3|hela|ENSG00000161960|upEE	chr17	7576690	7576693	FXR1|K562	3
chr17	7576192	7577192	RP5-1148A21.3|hela|ENSG00000161960|upEE	chr17	7576642	7576691	FXR2|K562	49
chr17	7576192	7577192	RP5-1148A21.3|hela|ENSG00000161960|upEE	chr17	7576852	7576864	NOLC1|HepG2	12
chr17	7576192	7577192	RP5-1148A21.3|hela|ENSG00000161960|upEE	chr17	7576808	7576873	DGCR8|HepG2	65
chr17	7576192	7577192	RP5-1148A21.3|hela|ENSG00000161960|upEE	chr17	7576893	7576949	SF3A3|HepG2	56
chr17	7576192	7577192	RP5-1148A21.3|hela|ENSG00000161960|upEE	chr17	7576882	7576893	GRWD1|HepG2	11
chr17	7576192	7577192	RP5-1148A21.3|hela|ENSG00000161960|upEE	chr17	7576545	7576582	NUDT21|HEK293	37
chr17	7576192	7577192	RP5-1148A21.3|hela|ENSG00000161960|upEE	chr17	7576575	7576597	DDX6|K562	22
chr17	7576192	7577192	RP5-1148A21.3|hela|ENSG00000161960|upEE	chr17	7576811	7576882	SUGP2|HepG2	71
chr17	7576192	7577192	RP5-1148A21.3|hela|ENSG00000161960|upEE	chr17	7576809	7576859	SLTM|K562	50
chr17	7576192	7577192	RP5-1148A21.3|hela|ENSG00000161960|upEE	chr17	7576247	7576296	QKI|HepG2	49
chr17	7576192	7577192	RP5-1148A21.3|hela|ENSG00000161960|upEE	chr17	7576642	7576693	RPS3|K562	51
chr17	7576192	7577192	RP5-1148A21.3|hela|ENSG00000161960|upEE	chr17	7577055	7577057	SBDS|K562	2
chr17	7576192	7577192	RP5-1148A21.3|hela|ENSG00000161960|upEE	chr17	7576819	7576881	QKI|HepG2	62
chr17	7576192	7577192	RP5-1148A21.3|hela|ENSG00000161960|upEE	chr17	7577059	7577063	YWHAG|K562	4
chr17	7576192	7577192	RP5-1148A21.3|hela|ENSG00000161960|upEE	chr17	7577058	7577066	EFTUD2|HepG2	8
chr17	7576192	7577192	RP5-1148A21.3|hela|ENSG00000161960|upEE	chr17	7576900	7576937	PPIL4|K562	37
chr17	7576192	7577192	RP5-1148A21.3|hela|ENSG00000161960|upEE	chr17	7576884	7576942	DDX6|HepG2	58
chr17	7576192	7577192	RP5-1148A21.3|hela|ENSG00000161960|upEE	chr17	7576902	7576942	RPS3|K562	40
chr17	7576192	7577192	RP5-1148A21.3|hela|ENSG00000161960|upEE	chr17	7576836	7576865	AGGF1|HepG2	29
chr17	7576192	7577192	RP5-1148A21.3|hela|ENSG00000161960|upEE	chr17	7576816	7576885	ILF3|K562	69
chr17	7576192	7577192	RP5-1148A21.3|hela|ENSG00000161960|upEE	chr17	7576893	7576937	SRSF7|K562	44
chr17	7576192	7577192	RP5-1148A21.3|hela|ENSG00000161960|upEE	chr17	7576882	7576894	XRCC6|HepG2	12
chr17	7576192	7577192	RP5-1148A21.3|hela|ENSG00000161960|upEE	chr17	7576690	7576756	PRPF8|K562	66
chr17	7576192	7577192	RP5-1148A21.3|hela|ENSG00000161960|upEE	chr17	7576810	7576880	TRA2A|K562	70
chr17	7576192	7577192	RP5-1148A21.3|hela|ENSG00000161960|upEE	chr17	7576883	7576946	EIF3H|HepG2	63
chr17	7576192	7577192	RP5-1148A21.3|hela|ENSG00000161960|upEE	chr17	7576668	7576692	FMR1|K562	24
chr17	7576192	7577192	RP5-1148A21.3|hela|ENSG00000161960|upEE	chr17	7576886	7576946	GEMIN5|K562	60
chr17	7576192	7577192	RP5-1148A21.3|hela|ENSG00000161960|upEE	chr17	7576890	7576938	SAFB2|K562	48
chr17	7576192	7577192	RP5-1148A21.3|hela|ENSG00000161960|upEE	chr17	7576545	7576582	FMR1|HEK293	37
chr17	7576192	7577192	RP5-1148A21.3|hela|ENSG00000161960|upEE	chr17	7576887	7576946	IGF2BP2|K562	59
chr17	7576192	7577192	RP5-1148A21.3|hela|ENSG00000161960|upEE	chr17	7576900	7576906	ZRANB2|K562	6
chr17	7576192	7577192	RP5-1148A21.3|hela|ENSG00000161960|upEE	chr17	7576938	7576951	DKC1|HepG2	13
chr17	7576192	7577192	RP5-1148A21.3|hela|ENSG00000161960|upEE	chr17	7576523	7576525	IGF2BP1|K562	2
chr17	7576192	7577192	RP5-1148A21.3|hela|ENSG00000161960|upEE	chr17	7576907	7576942	TRA2A|K562	35
chr17	7576192	7577192	RP5-1148A21.3|hela|ENSG00000161960|upEE	chr17	7577053	7577069	LARP4|HepG2	16
chr17	7576192	7577192	RP5-1148A21.3|hela|ENSG00000161960|upEE	chr17	7576815	7576873	YWHAG|K562	58
chr17	7576192	7577192	RP5-1148A21.3|hela|ENSG00000161960|upEE	chr17	7576901	7576943	BCCIP|HepG2	42
chr17	7576192	7577192	RP5-1148A21.3|hela|ENSG00000161960|upEE	chr17	7577055	7577076	LIN28B|HepG2	21
chr17	7576192	7577192	RP5-1148A21.3|hela|ENSG00000161960|upEE	chr17	7576853	7576883	EIF3D|HepG2	30
chr17	7576192	7577192	RP5-1148A21.3|hela|ENSG00000161960|upEE	chr17	7576893	7576934	LARP7|K562	41
chr17	7576192	7577192	RP5-1148A21.3|hela|ENSG00000161960|upEE	chr17	7576420	7576479	RBFOX2|HepG2	59
chr17	7576192	7577192	RP5-1148A21.3|hela|ENSG00000161960|upEE	chr17	7576901	7576940	IGF2BP1|HepG2	39
chr17	7576192	7577192	RP5-1148A21.3|hela|ENSG00000161960|upEE	chr17	7576827	7576870	PUM2|K562	43
chr17	7576192	7577192	RP5-1148A21.3|hela|ENSG00000161960|upEE	chr17	7577040	7577088	U2AF2|HepG2	48
chr17	7576192	7577192	RP5-1148A21.3|hela|ENSG00000161960|upEE	chr17	7576680	7576690	TAF15|K562	10
chr17	7576192	7577192	RP5-1148A21.3|hela|ENSG00000161960|upEE	chr17	7577054	7577076	HNRNPK|K562	22
chr17	7576192	7577192	RP5-1148A21.3|hela|ENSG00000161960|upEE	chr17	7576857	7576867	XPO5|HepG2	10
chr17	7576192	7577192	RP5-1148A21.3|hela|ENSG00000161960|upEE	chr17	7576805	7576880	XRN2|K562	75
chr17	7576192	7577192	RP5-1148A21.3|hela|ENSG00000161960|upEE	chr17	7576360	7576382	CPSF7|HEK293	22
chr17	7576192	7577192	RP5-1148A21.3|hela|ENSG00000161960|upEE	chr17	7576534	7576598	ZNF622|K562	64
chr17	7576192	7577192	RP5-1148A21.3|hela|ENSG00000161960|upEE	chr17	7576903	7576952	IGF2BP1|K562	49
chr17	7576192	7577192	RP5-1148A21.3|hela|ENSG00000161960|upEE	chr17	7576814	7576886	DDX55|HepG2	72
chr17	7576192	7577192	RP5-1148A21.3|hela|ENSG00000161960|upEE	chr17	7576655	7576674	NOLC1|K562	19
chr17	7576192	7577192	RP5-1148A21.3|hela|ENSG00000161960|upEE	chr17	7576842	7576871	RPS3|K562	29
chr17	7576192	7577192	RP5-1148A21.3|hela|ENSG00000161960|upEE	chr17	7576825	7576873	HLTF|K562	48
chr17	7576192	7577192	RP5-1148A21.3|hela|ENSG00000161960|upEE	chr17	7576888	7576946	U2AF1|HepG2	58
chr17	7576192	7577192	RP5-1148A21.3|hela|ENSG00000161960|upEE	chr17	7576801	7576822	IGF2BP2|HEK293	21
chr17	7576192	7577192	RP5-1148A21.3|hela|ENSG00000161960|upEE	chr17	7576542	7576592	HNRNPL|K562	50
chr17	7576192	7577192	RP5-1148A21.3|hela|ENSG00000161960|upEE	chr17	7576824	7576922	NOP56|HEK293	98
chr17	7576192	7577192	RP5-1148A21.3|hela|ENSG00000161960|upEE	chr17	7577054	7577077	METAP2|K562	23
chr17	7576192	7577192	RP5-1148A21.3|hela|ENSG00000161960|upEE	chr17	7576523	7576542	RPS3|K562	19
chr17	7576192	7577192	RP5-1148A21.3|hela|ENSG00000161960|upEE	chr17	7576556	7576616	UCHL5|HepG2	60
chr17	7576192	7577192	RP5-1148A21.3|hela|ENSG00000161960|upEE	chr17	7576895	7576928	IGF2BP1|HepG2	33
chr17	7576192	7577192	RP5-1148A21.3|hela|ENSG00000161960|upEE	chr17	7576233	7576250	HNRNPA1|HepG2	17
chr17	7576192	7577192	RP5-1148A21.3|hela|ENSG00000161960|upEE	chr17	7576550	7576623	SND1|K562	73
chr17	7576192	7577192	RP5-1148A21.3|hela|ENSG00000161960|upEE	chr17	7576579	7576599	AARS|K562	20
chr17	7576192	7577192	RP5-1148A21.3|hela|ENSG00000161960|upEE	chr17	7576886	7576947	SBDS|K562	61
chr17	7576192	7577192	RP5-1148A21.3|hela|ENSG00000161960|upEE	chr17	7576832	7576883	TBRG4|K562	51
chr17	7576192	7577192	RP5-1148A21.3|hela|ENSG00000161960|upEE	chr17	7577162	7577199	PRPF8|HepG2	30
chr17	7576192	7577192	RP5-1148A21.3|hela|ENSG00000161960|upEE	chr17	7576854	7576867	DKC1|HepG2	13
chr17	7576192	7577192	RP5-1148A21.3|hela|ENSG00000161960|upEE	chr17	7577060	7577067	RBFOX2|K562	7
chr17	7576192	7577192	RP5-1148A21.3|hela|ENSG00000161960|upEE	chr17	7576873	7576895	GEMIN5|K562	22
chr17	7576192	7577192	RP5-1148A21.3|hela|ENSG00000161960|upEE	chr17	7576877	7576890	SLTM|K562	13
chr17	7576192	7577192	RP5-1148A21.3|hela|ENSG00000161960|upEE	chr17	7576812	7576882	SND1|K562	70
chr17	7576192	7577192	RP5-1148A21.3|hela|ENSG00000161960|upEE	chr17	7576906	7576914	XRN2|HepG2	8
chr17	7576192	7577192	RP5-1148A21.3|hela|ENSG00000161960|upEE	chr17	7576523	7576538	GNL3|K562	15
chr17	7576192	7577192	RP5-1148A21.3|hela|ENSG00000161960|upEE	chr17	7576900	7576932	ILF3|HepG2	32
chr17	7576192	7577192	RP5-1148A21.3|hela|ENSG00000161960|upEE	chr17	7576837	7576872	RBFOX2|K562	35
chr17	7576192	7577192	RP5-1148A21.3|hela|ENSG00000161960|upEE	chr17	7576899	7576905	EIF3D|HepG2	6
chr17	7576192	7577192	RP5-1148A21.3|hela|ENSG00000161960|upEE	chr17	7576819	7576879	EXOSC5|K562	60
chr17	7576192	7577192	RP5-1148A21.3|hela|ENSG00000161960|upEE	chr17	7576875	7576878	NOLC1|HepG2	3
chr17	7576192	7577192	RP5-1148A21.3|hela|ENSG00000161960|upEE	chr17	7576816	7576882	NCBP2|HepG2	66
chr17	7576192	7577192	RP5-1148A21.3|hela|ENSG00000161960|upEE	chr17	7576885	7576945	FASTKD2|HepG2	60
chr17	7576192	7577192	RP5-1148A21.3|hela|ENSG00000161960|upEE	chr17	7576529	7576580	PRPF8|HepG2	51
chr17	7576192	7577192	RP5-1148A21.3|hela|ENSG00000161960|upEE	chr17	7576903	7576930	POLR2G|HepG2	27
chr17	7576192	7577192	RP5-1148A21.3|hela|ENSG00000161960|upEE	chr17	7576479	7576502	AGO2|HEK293S	23
chr17	7576192	7577192	RP5-1148A21.3|hela|ENSG00000161960|upEE	chr17	7576571	7576585	RBM15|HepG2	14
chr17	7576192	7577192	RP5-1148A21.3|hela|ENSG00000161960|upEE	chr17	7576822	7576852	NOLC1|HepG2	30
chr17	7576192	7577192	RP5-1148A21.3|hela|ENSG00000161960|upEE	chr17	7576809	7576854	AUH|HepG2	45
chr17	7576192	7577192	RP5-1148A21.3|hela|ENSG00000161960|upEE	chr17	7576826	7576879	FXR1|K562	53
chr17	7576192	7577192	RP5-1148A21.3|hela|ENSG00000161960|upEE	chr17	7576859	7576873	SMNDC1|HepG2	14
chr17	7576192	7577192	RP5-1148A21.3|hela|ENSG00000161960|upEE	chr17	7576883	7576943	RPS11|K562	60
chr17	7576192	7577192	RP5-1148A21.3|hela|ENSG00000161960|upEE	chr17	7576813	7576877	TROVE2|K562	64
chr17	7576192	7577192	RP5-1148A21.3|hela|ENSG00000161960|upEE	chr17	7576828	7576866	SRSF7|K562	38
chr17	7576192	7577192	RP5-1148A21.3|hela|ENSG00000161960|upEE	chr17	7576881	7576946	DDX3X|HepG2	65
chr17	7576192	7577192	RP5-1148A21.3|hela|ENSG00000161960|upEE	chr17	7577056	7577060	DDX55|K562	4
chr17	7576192	7577192	RP5-1148A21.3|hela|ENSG00000161960|upEE	chr17	7576840	7576858	FUBP3|HepG2	18
chr17	7576192	7577192	RP5-1148A21.3|hela|ENSG00000161960|upEE	chr17	7576550	7576567	YBX3|K562	17
chr17	7576192	7577192	RP5-1148A21.3|hela|ENSG00000161960|upEE	chr17	7577055	7577058	TBRG4|HepG2	3
chr17	7576192	7577192	RP5-1148A21.3|hela|ENSG00000161960|upEE	chr17	7576833	7576863	FAM120A|K562	30
chr17	7576192	7577192	RP5-1148A21.3|hela|ENSG00000161960|upEE	chr17	7576477	7576482	CDC40|HepG2	5
chr17	7576192	7577192	RP5-1148A21.3|hela|ENSG00000161960|upEE	chr17	7576898	7576938	HNRNPU|HepG2	40
chr17	7576192	7577192	RP5-1148A21.3|hela|ENSG00000161960|upEE	chr17	7576814	7576885	TRA2A|HepG2	71
chr17	7576192	7577192	RP5-1148A21.3|hela|ENSG00000161960|upEE	chr17	7576907	7576917	SMNDC1|K562	10
chr17	7576192	7577192	RP5-1148A21.3|hela|ENSG00000161960|upEE	chr17	7576888	7576949	CSTF2|HepG2	61
chr17	7576192	7577192	RP5-1148A21.3|hela|ENSG00000161960|upEE	chr17	7576825	7576861	RBFOX2|HepG2	36
chr17	7576192	7577192	RP5-1148A21.3|hela|ENSG00000161960|upEE	chr17	7576443	7576488	EWSR1|K562	45
chr17	7576192	7577192	RP5-1148A21.3|hela|ENSG00000161960|upEE	chr17	7577055	7577078	LIN28B|K562	23
chr17	7576192	7577192	RP5-1148A21.3|hela|ENSG00000161960|upEE	chr17	7576934	7576945	LARP7|K562	11
chr17	7576192	7577192	RP5-1148A21.3|hela|ENSG00000161960|upEE	chr17	7576917	7576943	FXR2|K562	26
chr17	7576192	7577192	RP5-1148A21.3|hela|ENSG00000161960|upEE	chr17	7576895	7576936	BUD13|K562	41
chr17	7576192	7577192	RP5-1148A21.3|hela|ENSG00000161960|upEE	chr17	7576820	7576861	SRSF1|HepG2	41
chr17	7576192	7577192	RP5-1148A21.3|hela|ENSG00000161960|upEE	chr17	7576380	7576486	KHSRP|K562	106
chr17	7576192	7577192	RP5-1148A21.3|hela|ENSG00000161960|upEE	chr17	7576893	7576910	BCCIP|HepG2	17
chr17	7576192	7577192	RP5-1148A21.3|hela|ENSG00000161960|upEE	chr17	7576809	7576854	UCHL5|HepG2	45
chr17	7576192	7577192	RP5-1148A21.3|hela|ENSG00000161960|upEE	chr17	7576835	7576873	NSUN2|K562	38
chr17	7576192	7577192	RP5-1148A21.3|hela|ENSG00000161960|upEE	chr17	7576812	7576877	HNRNPL|HepG2	65
chr17	7576192	7577192	RP5-1148A21.3|hela|ENSG00000161960|upEE	chr17	7576882	7576945	RPS3|K562	63
chr17	7576192	7577192	RP5-1148A21.3|hela|ENSG00000161960|upEE	chr17	7576845	7576867	RBM5|HepG2	22
chr17	7576192	7577192	RP5-1148A21.3|hela|ENSG00000161960|upEE	chr17	7576838	7576854	TAF15|K562	16
chr17	7576192	7577192	RP5-1148A21.3|hela|ENSG00000161960|upEE	chr17	7576893	7576944	AUH|HepG2	51
chr17	7576192	7577192	RP5-1148A21.3|hela|ENSG00000161960|upEE	chr17	7576894	7576933	IGF2BP2|K562	39
chr17	7576192	7577192	RP5-1148A21.3|hela|ENSG00000161960|upEE	chr17	7576643	7576661	SRSF1|HepG2	18
chr17	7576192	7577192	RP5-1148A21.3|hela|ENSG00000161960|upEE	chr17	7576906	7576940	ZRANB2|K562	34
chr17	7576192	7577192	RP5-1148A21.3|hela|ENSG00000161960|upEE	chr17	7576530	7576613	GRWD1|HepG2	83
chr17	7576192	7577192	RP5-1148A21.3|hela|ENSG00000161960|upEE	chr17	7576564	7576580	LIN28B|K562	16
chr17	7576192	7577192	RP5-1148A21.3|hela|ENSG00000161960|upEE	chr17	7576897	7576934	GRSF1|HepG2	37
chr17	7576192	7577192	RP5-1148A21.3|hela|ENSG00000161960|upEE	chr17	7577000	7577018	KHSRP|K562	18
chr17	7576192	7577192	RP5-1148A21.3|hela|ENSG00000161960|upEE	chr17	7576885	7576892	XPO5|HepG2	7
chr17	7576192	7577192	RP5-1148A21.3|hela|ENSG00000161960|upEE	chr17	7576414	7576492	RBFOX2|K562	78
chr17	7576192	7577192	RP5-1148A21.3|hela|ENSG00000161960|upEE	chr17	7576856	7576865	AKAP8L|K562	9
chr17	7576192	7577192	RP5-1148A21.3|hela|ENSG00000161960|upEE	chr17	7576553	7576611	RPS3|HepG2	58
chr17	7576192	7577192	RP5-1148A21.3|hela|ENSG00000161960|upEE	chr17	7577055	7577061	ILF3|K562	6
chr17	7576192	7577192	RP5-1148A21.3|hela|ENSG00000161960|upEE	chr17	7576925	7576935	SAFB2|K562	10
chr17	7576192	7577192	RP5-1148A21.3|hela|ENSG00000161960|upEE	chr17	7576831	7576864	DGCR8|HepG2	33
chr17	7576192	7577192	RP5-1148A21.3|hela|ENSG00000161960|upEE	chr17	7576904	7576940	PRPF8|K562	36
chr17	7576192	7577192	RP5-1148A21.3|hela|ENSG00000161960|upEE	chr17	7576645	7576663	IGF2BP2|K562	18
chr17	7576192	7577192	RP5-1148A21.3|hela|ENSG00000161960|upEE	chr17	7576861	7576876	NOLC1|HepG2	15
chr17	7576192	7577192	RP5-1148A21.3|hela|ENSG00000161960|upEE	chr17	7576824	7576831	DKC1|HepG2	7
chr17	7576192	7577192	RP5-1148A21.3|hela|ENSG00000161960|upEE	chr17	7576824	7576942	FIP1L1|HEK293	118
chr17	7576192	7577192	RP5-1148A21.3|hela|ENSG00000161960|upEE	chr17	7576673	7576690	RPS5|K562	17
chr17	7576192	7577192	RP5-1148A21.3|hela|ENSG00000161960|upEE	chr17	7576902	7576936	SRSF7|HepG2	34
chr17	7576192	7577192	RP5-1148A21.3|hela|ENSG00000161960|upEE	chr17	7576896	7576938	GRWD1|HepG2	42
chr17	7576192	7577192	RP5-1148A21.3|hela|ENSG00000161960|upEE	chr17	7577051	7577052	GRWD1|HepG2	1
chr17	7576192	7577192	RP5-1148A21.3|hela|ENSG00000161960|upEE	chr17	7576831	7576846	FMR1|K562	15
chr17	7576192	7577192	RP5-1148A21.3|hela|ENSG00000161960|upEE	chr17	7576882	7576944	NCBP2|HepG2	62
chr17	7576192	7577192	RP5-1148A21.3|hela|ENSG00000161960|upEE	chr17	7576813	7576880	GTF2F1|HepG2	67
chr17	7576192	7577192	RP5-1148A21.3|hela|ENSG00000161960|upEE	chr17	7576690	7576744	PRPF8|HepG2	54
chr17	7576192	7577192	RP5-1148A21.3|hela|ENSG00000161960|upEE	chr17	7576469	7576538	CSTF2T|K562	69
chr17	7576192	7577192	RP5-1148A21.3|hela|ENSG00000161960|upEE	chr17	7576859	7576862	DKC1|HepG2	3
chr17	7576192	7577192	RP5-1148A21.3|hela|ENSG00000161960|upEE	chr17	7576808	7576875	TNRC6A|K562	67
chr17	7576192	7577192	RP5-1148A21.3|hela|ENSG00000161960|upEE	chr17	7576901	7576946	FTO|K562	45
chr17	7576192	7577192	RP5-1148A21.3|hela|ENSG00000161960|upEE	chr17	7576898	7576942	HNRNPUL1|HepG2	44
chr17	7576192	7577192	RP5-1148A21.3|hela|ENSG00000161960|upEE	chr17	7577056	7577065	FXR1|K562	9
chr17	7576192	7577192	RP5-1148A21.3|hela|ENSG00000161960|upEE	chr17	7576855	7576879	EIF3D|HepG2	24
chr17	7576192	7577192	RP5-1148A21.3|hela|ENSG00000161960|upEE	chr17	7576673	7576692	LIN28B|K562	19
chr17	7576192	7577192	RP5-1148A21.3|hela|ENSG00000161960|upEE	chr17	7576824	7576902	HNRNPA1|HEK293T	78
chr17	7576192	7577192	RP5-1148A21.3|hela|ENSG00000161960|upEE	chr17	7576936	7576950	NOLC1|HepG2	14
chr17	7576192	7577192	RP5-1148A21.3|hela|ENSG00000161960|upEE	chr17	7576807	7576879	RBM22|HepG2	72
chr17	7576192	7577192	RP5-1148A21.3|hela|ENSG00000161960|upEE	chr17	7576823	7576858	XRN2|HepG2	35
chr17	7576192	7577192	RP5-1148A21.3|hela|ENSG00000161960|upEE	chr17	7576824	7576942	NUDT21|HEK293	118
chr17	7576192	7577192	RP5-1148A21.3|hela|ENSG00000161960|upEE	chr17	7576817	7576864	HNRNPM|K562	47
chr17	7576192	7577192	RP5-1148A21.3|hela|ENSG00000161960|upEE	chr17	7576885	7576953	LARP4|K562	68
chr17	7576192	7577192	RP5-1148A21.3|hela|ENSG00000161960|upEE	chr17	7576410	7576479	KHDRBS1|K562	69
chr17	7576192	7577192	RP5-1148A21.3|hela|ENSG00000161960|upEE	chr17	7576683	7576692	IGF2BP1|K562	9
chr17	7576192	7577192	RP5-1148A21.3|hela|ENSG00000161960|upEE	chr17	7576901	7576933	RBM15|HepG2	32
chr17	7576192	7577192	RP5-1148A21.3|hela|ENSG00000161960|upEE	chr17	7576877	7576949	DDX59|HepG2	72
chr17	7576192	7577192	RP5-1148A21.3|hela|ENSG00000161960|upEE	chr17	7576809	7576882	XRCC6|HepG2	73
chr17	7576192	7577192	RP5-1148A21.3|hela|ENSG00000161960|upEE	chr17	7576523	7576546	FAM120A|K562	23
chr17	7576192	7577192	RP5-1148A21.3|hela|ENSG00000161960|upEE	chr17	7576892	7576950	TRA2A|K562	58
chr17	7576192	7577192	RP5-1148A21.3|hela|ENSG00000161960|upEE	chr17	7577054	7577085	ZNF622|K562	31
chr17	7576192	7577192	RP5-1148A21.3|hela|ENSG00000161960|upEE	chr17	7576671	7576691	BUD13|HepG2	20
chr17	7576192	7577192	RP5-1148A21.3|hela|ENSG00000161960|upEE	chr17	7577054	7577070	CDC40|HepG2	16
chr17	7576192	7577192	RP5-1148A21.3|hela|ENSG00000161960|upEE	chr17	7576890	7576944	AUH|K562	54
chr17	7576192	7577192	RP5-1148A21.3|hela|ENSG00000161960|upEE	chr17	7576824	7576902	PTBP1PTBP2|HeLa	78
chr17	7576192	7577192	RP5-1148A21.3|hela|ENSG00000161960|upEE	chr17	7576854	7576878	FASTKD2|HepG2	24
chr17	7576192	7577192	RP5-1148A21.3|hela|ENSG00000161960|upEE	chr17	7576809	7576855	AUH|HepG2	46
chr17	7576192	7577192	RP5-1148A21.3|hela|ENSG00000161960|upEE	chr17	7576809	7576855	U2AF1|HepG2	46
chr17	7576192	7577192	RP5-1148A21.3|hela|ENSG00000161960|upEE	chr17	7576901	7576909	GRWD1|HepG2	8
chr17	7576192	7577192	RP5-1148A21.3|hela|ENSG00000161960|upEE	chr17	7576890	7576948	SRSF7|HepG2	58
chr17	7576192	7577192	RP5-1148A21.3|hela|ENSG00000161960|upEE	chr17	7576688	7576693	DDX6|K562	5
chr17	7576192	7577192	RP5-1148A21.3|hela|ENSG00000161960|upEE	chr17	7576877	7576892	PTBP1|HepG2	15
chr17	7576192	7577192	RP5-1148A21.3|hela|ENSG00000161960|upEE	chr17	7576851	7576879	RBM15|HepG2	28
chr17	7576192	7577192	RP5-1148A21.3|hela|ENSG00000161960|upEE	chr17	7576883	7576946	EFTUD2|K562	63
chr17	7576192	7577192	RP5-1148A21.3|hela|ENSG00000161960|upEE	chr17	7576896	7576937	HNRNPM|K562	41
chr17	7576192	7577192	RP5-1148A21.3|hela|ENSG00000161960|upEE	chr17	7576941	7576947	DKC1|HepG2	6
chr17	7576192	7577192	RP5-1148A21.3|hela|ENSG00000161960|upEE	chr17	7576833	7576876	GRSF1|HepG2	43
chr17	7576192	7577192	RP5-1148A21.3|hela|ENSG00000161960|upEE	chr17	7576801	7576883	PRPF8|HepG2	82
chr17	7576192	7577192	RP5-1148A21.3|hela|ENSG00000161960|upEE	chr17	7576545	7576602	CPSF7|HEK293	57
chr17	7576192	7577192	RP5-1148A21.3|hela|ENSG00000161960|upEE	chr17	7576574	7576586	RPS3|HepG2	12
chr17	7576192	7577192	RP5-1148A21.3|hela|ENSG00000161960|upEE	chr17	7576891	7576951	UPF1|K562	60
chr17	7576192	7577192	RP5-1148A21.3|hela|ENSG00000161960|upEE	chr17	7576816	7576883	SRSF1|K562	67
chr17	7576192	7577192	RP5-1148A21.3|hela|ENSG00000161960|upEE	chr17	7576880	7576894	FKBP4|HepG2	14
chr17	7576192	7577192	RP5-1148A21.3|hela|ENSG00000161960|upEE	chr17	7576632	7576689	SRSF7|K562	57
chr17	7576192	7577192	RP5-1148A21.3|hela|ENSG00000161960|upEE	chr17	7576808	7576873	XRN2|K562	65
chr17	7576192	7577192	RP5-1148A21.3|hela|ENSG00000161960|upEE	chr17	7576824	7576922	AGO2|HEK293	98
chr17	7576192	7577192	RP5-1148A21.3|hela|ENSG00000161960|upEE	chr17	7576831	7576857	RPS5|HepG2	26
chr17	7576192	7577192	RP5-1148A21.3|hela|ENSG00000161960|upEE	chr17	7576824	7576902	DGCR8|HEK293T	78
chr17	7576192	7577192	RP5-1148A21.3|hela|ENSG00000161960|upEE	chr17	7576812	7576856	TBRG4|K562	44
chr17	7576192	7577192	RP5-1148A21.3|hela|ENSG00000161960|upEE	chr17	7576832	7576861	HNRNPL|K562	29
chr17	7576192	7577192	RP5-1148A21.3|hela|ENSG00000161960|upEE	chr17	7576564	7576610	EIF4G2|K562	46
chr17	7576192	7577192	RP5-1148A21.3|hela|ENSG00000161960|upEE	chr17	7576878	7576892	NOL12|HepG2	14
chr17	7576192	7577192	RP5-1148A21.3|hela|ENSG00000161960|upEE	chr17	7576809	7576880	U2AF2|HepG2	71
chr17	7576192	7577192	RP5-1148A21.3|hela|ENSG00000161960|upEE	chr17	7576817	7576878	RBM22|K562	61
chr17	7576192	7577192	RP5-1148A21.3|hela|ENSG00000161960|upEE	chr17	7576856	7576859	LARP4|HepG2	3
chr17	7576192	7577192	RP5-1148A21.3|hela|ENSG00000161960|upEE	chr17	7576887	7576948	RBM22|HepG2	61
chr17	7576192	7577192	RP5-1148A21.3|hela|ENSG00000161960|upEE	chr17	7576875	7576892	XPO5|HepG2	17
chr17	7576192	7577192	RP5-1148A21.3|hela|ENSG00000161960|upEE	chr17	7576885	7576950	SRSF9|HepG2	65
chr17	7576192	7577192	RP5-1148A21.3|hela|ENSG00000161960|upEE	chr17	7576683	7576692	PUM2|K562	9
chr17	7576192	7577192	RP5-1148A21.3|hela|ENSG00000161960|upEE	chr17	7576883	7576949	HNRNPK|HepG2	66
chr17	7576192	7577192	RP5-1148A21.3|hela|ENSG00000161960|upEE	chr17	7576825	7576869	RPS3|HepG2	44
chr17	7576192	7577192	RP5-1148A21.3|hela|ENSG00000161960|upEE	chr17	7576809	7576868	AARS|K562	59
chr17	7576192	7577192	RP5-1148A21.3|hela|ENSG00000161960|upEE	chr17	7576675	7576682	YBX3|K562	7
chr17	7576192	7577192	RP5-1148A21.3|hela|ENSG00000161960|upEE	chr17	7576674	7576692	SUB1|HepG2	18
chr17	7576192	7577192	RP5-1148A21.3|hela|ENSG00000161960|upEE	chr17	7577056	7577066	TBRG4|K562	10
chr17	7576192	7577192	RP5-1148A21.3|hela|ENSG00000161960|upEE	chr17	7577048	7577079	U2AF1|K562	31
chr17	7576192	7577192	RP5-1148A21.3|hela|ENSG00000161960|upEE	chr17	7576519	7576557	BUD13|K562	38
chr17	7576192	7577192	RP5-1148A21.3|hela|ENSG00000161960|upEE	chr17	7576810	7576875	ZRANB2|K562	65
chr17	7576192	7577192	RP5-1148A21.3|hela|ENSG00000161960|upEE	chr17	7576549	7576604	SRSF9|HepG2	55
chr17	7576192	7577192	RP5-1148A21.3|hela|ENSG00000161960|upEE	chr17	7576834	7576871	PPIG|HepG2	37
chr17	7576192	7577192	RP5-1148A21.3|hela|ENSG00000161960|upEE	chr17	7576675	7576691	KHDRBS1|K562	16
chr17	7576192	7577192	RP5-1148A21.3|hela|ENSG00000161960|upEE	chr17	7576813	7576872	AKAP8L|K562	59
chr17	7576192	7577192	RP5-1148A21.3|hela|ENSG00000161960|upEE	chr17	7576855	7576875	TRA2A|K562	20
chr17	7576192	7577192	RP5-1148A21.3|hela|ENSG00000161960|upEE	chr17	7576581	7576587	YWHAG|K562	6
chr17	7576192	7577192	RP5-1148A21.3|hela|ENSG00000161960|upEE	chr17	7576883	7576894	EIF3D|HepG2	11
chr17	7576192	7577192	RP5-1148A21.3|hela|ENSG00000161960|upEE	chr17	7576901	7576935	BUD13|HepG2	34
chr17	7576192	7577192	RP5-1148A21.3|hela|ENSG00000161960|upEE	chr17	7576895	7576921	HNRNPL|K562	26
chr17	7576192	7577192	RP5-1148A21.3|hela|ENSG00000161960|upEE	chr17	7576886	7576890	PPIG|HepG2	4
chr17	7576192	7577192	RP5-1148A21.3|hela|ENSG00000161960|upEE	chr17	7576684	7576685	MTPAP|K562	1
chr17	7576192	7577192	RP5-1148A21.3|hela|ENSG00000161960|upEE	chr17	7576573	7576610	IGF2BP1|K562	37
chr17	7576192	7577192	RP5-1148A21.3|hela|ENSG00000161960|upEE	chr17	7577055	7577071	DDX6|K562	16
chr17	7576192	7577192	RP5-1148A21.3|hela|ENSG00000161960|upEE	chr17	7577055	7577085	TBRG4|HepG2	30
chr17	7576192	7577192	RP5-1148A21.3|hela|ENSG00000161960|upEE	chr17	7576880	7576892	TRA2A|K562	12
chr17	7576192	7577192	RP5-1148A21.3|hela|ENSG00000161960|upEE	chr17	7576816	7576883	RPS11|K562	67
chr17	7576192	7577192	RP5-1148A21.3|hela|ENSG00000161960|upEE	chr17	7576882	7576894	TROVE2|HepG2	12
chr17	7576192	7577192	RP5-1148A21.3|hela|ENSG00000161960|upEE	chr17	7576902	7576929	IGF2BP3|HepG2	27
chr17	7576192	7577192	RP5-1148A21.3|hela|ENSG00000161960|upEE	chr17	7577055	7577066	SUB1|HepG2	11
chr17	7576192	7577192	RP5-1148A21.3|hela|ENSG00000161960|upEE	chr17	7576853	7576859	SMNDC1|HepG2	6
chr17	7576192	7577192	RP5-1148A21.3|hela|ENSG00000161960|upEE	chr17	7576834	7576859	HNRNPM|HepG2	25
chr17	7576192	7577192	RP5-1148A21.3|hela|ENSG00000161960|upEE	chr17	7576896	7576939	FMR1|K562	43
chr17	7576192	7577192	RP5-1148A21.3|hela|ENSG00000161960|upEE	chr17	7576682	7576692	YBX3|K562	10
chr17	7576192	7577192	RP5-1148A21.3|hela|ENSG00000161960|upEE	chr17	7576874	7576893	NOLC1|K562	19
chr17	7576192	7577192	RP5-1148A21.3|hela|ENSG00000161960|upEE	chr17	7576897	7576932	AGGF1|HepG2	35
chr17	7576192	7577192	RP5-1148A21.3|hela|ENSG00000161960|upEE	chr17	7576882	7576940	CDC40|HepG2	58
chr17	7576192	7577192	RP5-1148A21.3|hela|ENSG00000161960|upEE	chr17	7577055	7577075	UCHL5|HepG2	20
chr17	7576192	7577192	RP5-1148A21.3|hela|ENSG00000161960|upEE	chr17	7576898	7576936	FXR1|K562	38
chr17	7576192	7577192	RP5-1148A21.3|hela|ENSG00000161960|upEE	chr17	7576814	7576889	CSTF2T|HepG2	75
chr17	7576192	7577192	RP5-1148A21.3|hela|ENSG00000161960|upEE	chr17	7576799	7576888	KHSRP|K562	89
chr17	7576192	7577192	RP5-1148A21.3|hela|ENSG00000161960|upEE	chr17	7576883	7576892	XRCC6|HepG2	9
chr17	7576192	7577192	RP5-1148A21.3|hela|ENSG00000161960|upEE	chr17	7576901	7576911	EIF3D|HepG2	10
chr17	7576192	7577192	RP5-1148A21.3|hela|ENSG00000161960|upEE	chr17	7576809	7576856	DDX55|HepG2	47
chr17	7576192	7577192	RP5-1148A21.3|hela|ENSG00000161960|upEE	chr17	7576526	7576581	SAFB2|K562	55
chr17	7576192	7577192	RP5-1148A21.3|hela|ENSG00000161960|upEE	chr17	7576814	7576887	POLR2G|HepG2	73
chr17	7576192	7577192	RP5-1148A21.3|hela|ENSG00000161960|upEE	chr17	7576888	7576956	KHSRP|K562	68
chr17	7576192	7577192	RP5-1148A21.3|hela|ENSG00000161960|upEE	chr17	7576900	7576947	TAF15|HepG2	47
chr17	7576192	7577192	RP5-1148A21.3|hela|ENSG00000161960|upEE	chr17	7576816	7576884	DDX6|HepG2	68
chr17	7576192	7577192	RP5-1148A21.3|hela|ENSG00000161960|upEE	chr17	7576878	7576929	PTBP1|HepG2	51
chr17	7576192	7577192	RP5-1148A21.3|hela|ENSG00000161960|upEE	chr17	7576897	7576937	SMNDC1|HepG2	40
chr17	7576192	7577192	RP5-1148A21.3|hela|ENSG00000161960|upEE	chr17	7576809	7576864	SLTM|K562	55
chr17	7576192	7577192	RP5-1148A21.3|hela|ENSG00000161960|upEE	chr17	7576883	7576941	RPS11|K562	58
chr17	7576192	7577192	RP5-1148A21.3|hela|ENSG00000161960|upEE	chr17	7576898	7576943	PRPF8|HepG2	45
chr17	7576192	7577192	RP5-1148A21.3|hela|ENSG00000161960|upEE	chr17	7576824	7576922	CPSF1|HEK293	98
chr17	7576192	7577192	RP5-1148A21.3|hela|ENSG00000161960|upEE	chr17	7576676	7576684	DDX55|HepG2	8
chr17	7576192	7577192	RP5-1148A21.3|hela|ENSG00000161960|upEE	chr17	7576897	7576944	FUBP3|HepG2	47
chr17	7576192	7577192	RP5-1148A21.3|hela|ENSG00000161960|upEE	chr17	7576839	7576863	EFTUD2|K562	24
chr17	7576192	7577192	RP5-1148A21.3|hela|ENSG00000161960|upEE	chr17	7576810	7576845	NOLC1|HepG2	35
chr17	7576192	7577192	RP5-1148A21.3|hela|ENSG00000161960|upEE	chr17	7576896	7576933	AGGF1|K562	37
chr17	7576192	7577192	RP5-1148A21.3|hela|ENSG00000161960|upEE	chr17	7577055	7577065	RPS3|K562	10
chr17	7576192	7577192	RP5-1148A21.3|hela|ENSG00000161960|upEE	chr17	7576462	7576514	TAF15|K562	52
chr17	7576192	7577192	RP5-1148A21.3|hela|ENSG00000161960|upEE	chr17	7576555	7576595	GNL3|K562	40
chr17	7576192	7577192	RP5-1148A21.3|hela|ENSG00000161960|upEE	chr17	7576560	7576606	XRN2|K562	46
chr17	7576192	7577192	RP5-1148A21.3|hela|ENSG00000161960|upEE	chr17	7576841	7576860	TIA1|K562	19
chr17	7576192	7577192	RP5-1148A21.3|hela|ENSG00000161960|upEE	chr17	7576839	7576851	FXR1|K562	12
chr17	7576192	7577192	RP5-1148A21.3|hela|ENSG00000161960|upEE	chr17	7576558	7576586	GEMIN5|K562	28
chr17	7576192	7577192	RP5-1148A21.3|hela|ENSG00000161960|upEE	chr17	7576881	7576946	RBFOX2|HepG2	65
chr17	7576192	7577192	RP5-1148A21.3|hela|ENSG00000161960|upEE	chr17	7576812	7576884	TRA2A|HepG2	72
chr17	7576192	7577192	RP5-1148A21.3|hela|ENSG00000161960|upEE	chr17	7576829	7576872	RBM22|HepG2	43
chr17	7576192	7577192	RP5-1148A21.3|hela|ENSG00000161960|upEE	chr17	7576911	7576917	SMNDC1|K562	6
chr17	7576192	7577192	RP5-1148A21.3|hela|ENSG00000161960|upEE	chr17	7576689	7576770	PRPF8|K562	81
chr17	7576192	7577192	RP5-1148A21.3|hela|ENSG00000161960|upEE	chr17	7576268	7576293	EWSR1|K562	25
chr17	7576192	7577192	RP5-1148A21.3|hela|ENSG00000161960|upEE	chr17	7576663	7576686	DGCR8|K562	23
chr17	7576192	7577192	RP5-1148A21.3|hela|ENSG00000161960|upEE	chr17	7576790	7576886	HNRNPC|HepG2	96
chr17	7576192	7577192	RP5-1148A21.3|hela|ENSG00000161960|upEE	chr17	7577056	7577071	ILF3|K562	15
chr17	7576192	7577192	RP5-1148A21.3|hela|ENSG00000161960|upEE	chr17	7576824	7576942	CPSF6|HEK293	118
chr17	7576192	7577192	RP5-1148A21.3|hela|ENSG00000161960|upEE	chr17	7576880	7576941	POLR2G|HepG2	61
chr17	7576192	7577192	RP5-1148A21.3|hela|ENSG00000161960|upEE	chr17	7576818	7576881	NCBP2|K562	63
chr17	7576192	7577192	RP5-1148A21.3|hela|ENSG00000161960|upEE	chr17	7576879	7576945	CSTF2T|K562	66
chr17	7576192	7577192	RP5-1148A21.3|hela|ENSG00000161960|upEE	chr17	7576809	7576881	TIA1|HepG2	72
chr17	7576192	7577192	RP5-1148A21.3|hela|ENSG00000161960|upEE	chr17	7576814	7576875	EIF4G2|K562	61
chr17	7576192	7577192	RP5-1148A21.3|hela|ENSG00000161960|upEE	chr17	7576829	7576859	RBM22|K562	30
chr17	7576192	7577192	RP5-1148A21.3|hela|ENSG00000161960|upEE	chr17	7576882	7576953	DDX24|K562	71
chr17	7576192	7577192	RP5-1148A21.3|hela|ENSG00000161960|upEE	chr17	7576813	7576878	LIN28B|HepG2	65
chr17	7576192	7577192	RP5-1148A21.3|hela|ENSG00000161960|upEE	chr17	7576819	7576883	GTF2F1|K562	64
chr17	7576192	7577192	RP5-1148A21.3|hela|ENSG00000161960|upEE	chr17	7576638	7576693	NONO|K562	55
chr17	7576192	7577192	RP5-1148A21.3|hela|ENSG00000161960|upEE	chr17	7576520	7576541	TAF15|K562	21
chr17	7576192	7577192	RP5-1148A21.3|hela|ENSG00000161960|upEE	chr17	7576663	7576679	YBX3|K562	16
chr17	7576192	7577192	RP5-1148A21.3|hela|ENSG00000161960|upEE	chr17	7576832	7576866	YBX3|K562	34
chr17	7576192	7577192	RP5-1148A21.3|hela|ENSG00000161960|upEE	chr17	7576824	7576942	CPSF7|HEK293	118
chr17	7576192	7577192	RP5-1148A21.3|hela|ENSG00000161960|upEE	chr17	7576854	7576877	AUH|HepG2	23
chr17	7576192	7577192	RP5-1148A21.3|hela|ENSG00000161960|upEE	chr17	7576846	7576858	IGF2BP1|K562	12
chr17	7576192	7577192	RP5-1148A21.3|hela|ENSG00000161960|upEE	chr17	7576817	7576877	YWHAG|K562	60
chr17	7576192	7577192	RP5-1148A21.3|hela|ENSG00000161960|upEE	chr17	7576810	7576874	CSTF2T|HepG2	64
chr17	7576192	7577192	RP5-1148A21.3|hela|ENSG00000161960|upEE	chr17	7576831	7576857	FASTKD2|HepG2	26
chr17	7576192	7577192	RP5-1148A21.3|hela|ENSG00000161960|upEE	chr17	7576893	7576946	U2AF2|HepG2	53
chr17	7576192	7577192	RP5-1148A21.3|hela|ENSG00000161960|upEE	chr17	7576585	7576607	TBRG4|K562	22
chr17	7576192	7577192	RP5-1148A21.3|hela|ENSG00000161960|upEE	chr17	7576812	7576885	SUPV3L1|HepG2	73
chr17	7576192	7577192	RP5-1148A21.3|hela|ENSG00000161960|upEE	chr17	7576901	7576929	RPS5|K562	28
chr17	7576192	7577192	RP5-1148A21.3|hela|ENSG00000161960|upEE	chr17	7576648	7576692	RPS3|HepG2	44
chr17	7576192	7577192	RP5-1148A21.3|hela|ENSG00000161960|upEE	chr17	7576816	7576875	PPIG|HepG2	59
chr17	7576192	7577192	RP5-1148A21.3|hela|ENSG00000161960|upEE	chr17	7576681	7576688	RPS11|K562	7
chr17	7576192	7577192	RP5-1148A21.3|hela|ENSG00000161960|upEE	chr17	7576656	7576698	TARDBP|K562	42
chr17	7576192	7577192	RP5-1148A21.3|hela|ENSG00000161960|upEE	chr17	7576230	7576262	KHDRBS1|K562	32
chr17	7576192	7577192	RP5-1148A21.3|hela|ENSG00000161960|upEE	chr17	7577067	7577077	TBRG4|HepG2	10
chr17	7576192	7577192	RP5-1148A21.3|hela|ENSG00000161960|upEE	chr17	7576658	7576690	MTPAP|K562	32
chr17	7576192	7577192	RP5-1148A21.3|hela|ENSG00000161960|upEE	chr17	7576676	7576692	LIN28B|K562	16
chr17	7576192	7577192	RP5-1148A21.3|hela|ENSG00000161960|upEE	chr17	7576814	7576880	NCBP2|K562	66
chr17	7576192	7577192	RP5-1148A21.3|hela|ENSG00000161960|upEE	chr17	7576878	7576940	DHX30|K562	62
chr17	7576192	7577192	RP5-1148A21.3|hela|ENSG00000161960|upEE	chr17	7576891	7576928	SUB1|HepG2	37
chr17	7576192	7577192	RP5-1148A21.3|hela|ENSG00000161960|upEE	chr17	7576901	7576930	LIN28B|HepG2	29
chr17	7576192	7577192	RP5-1148A21.3|hela|ENSG00000161960|upEE	chr17	7577055	7577061	KHDRBS1|K562	6
chr17	7576192	7577192	RP5-1148A21.3|hela|ENSG00000161960|upEE	chr17	7576434	7576446	HNRNPA1|HepG2	12
chr17	7576192	7577192	RP5-1148A21.3|hela|ENSG00000161960|upEE	chr17	7576873	7576894	SMNDC1|HepG2	21
chr17	7576192	7577192	RP5-1148A21.3|hela|ENSG00000161960|upEE	chr17	7576544	7576611	FXR1|K562	67
chr17	7576192	7577192	RP5-1148A21.3|hela|ENSG00000161960|upEE	chr17	7576916	7576938	NOLC1|HepG2	22
chr17	7576192	7577192	RP5-1148A21.3|hela|ENSG00000161960|upEE	chr17	7576878	7576940	LARP4|HepG2	62
chr17	7576192	7577192	RP5-1148A21.3|hela|ENSG00000161960|upEE	chr17	7576883	7576948	XRCC6|K562	65
chr17	7576192	7577192	RP5-1148A21.3|hela|ENSG00000161960|upEE	chr17	7576523	7576531	YBX3|K562	8
chr17	7576192	7577192	RP5-1148A21.3|hela|ENSG00000161960|upEE	chr17	7576809	7576814	PTBP1|K562	5
chr17	7576192	7577192	RP5-1148A21.3|hela|ENSG00000161960|upEE	chr17	7576671	7576691	IGF2BP2|K562	20
chr17	7576192	7577192	RP5-1148A21.3|hela|ENSG00000161960|upEE	chr17	7576890	7576942	DDX55|K562	52
chr17	7576192	7577192	RP5-1148A21.3|hela|ENSG00000161960|upEE	chr17	7577054	7577079	UCHL5|HepG2	25
chr17	7576192	7577192	RP5-1148A21.3|hela|ENSG00000161960|upEE	chr17	7576910	7576948	BCCIP|HepG2	38
chr17	7576192	7577192	RP5-1148A21.3|hela|ENSG00000161960|upEE	chr17	7576930	7576946	LARP7|K562	16
chr17	7576192	7577192	RP5-1148A21.3|hela|ENSG00000161960|upEE	chr17	7576889	7576942	CSTF2T|HepG2	53
chr17	7576192	7577192	RP5-1148A21.3|hela|ENSG00000161960|upEE	chr17	7576882	7576944	METAP2|K562	62
chr17	7576192	7577192	RP5-1148A21.3|hela|ENSG00000161960|upEE	chr17	7577052	7577077	BUD13|K562	25
chr17	7576192	7577192	RP5-1148A21.3|hela|ENSG00000161960|upEE	chr17	7576900	7576948	XRN2|HepG2	48
chr17	7576192	7577192	RP5-1148A21.3|hela|ENSG00000161960|upEE	chr17	7576811	7576878	LARP4|HepG2	67
chr17	7576192	7577192	RP5-1148A21.3|hela|ENSG00000161960|upEE	chr17	7576474	7576506	XRN2|K562	32
chr17	7576192	7577192	RP5-1148A21.3|hela|ENSG00000161960|upEE	chr17	7576827	7576874	HNRNPA1|K562	47
chr17	7576192	7577192	RP5-1148A21.3|hela|ENSG00000161960|upEE	chr17	7576810	7576854	BCCIP|HepG2	44
chr17	7576192	7577192	RP5-1148A21.3|hela|ENSG00000161960|upEE	chr17	7576820	7576879	FTO|K562	59
chr17	7576192	7577192	RP5-1148A21.3|hela|ENSG00000161960|upEE	chr17	7576899	7576939	PUM2|K562	40
chr17	7576192	7577192	RP5-1148A21.3|hela|ENSG00000161960|upEE	chr17	7576885	7576948	SUGP2|HepG2	63
chr17	7576192	7577192	RP5-1148A21.3|hela|ENSG00000161960|upEE	chr17	7577055	7577060	HNRNPL|HepG2	5
chr17	7576192	7577192	RP5-1148A21.3|hela|ENSG00000161960|upEE	chr17	7577150	7577162	IGF2BP1|HepG2	12
chr17	7576192	7577192	RP5-1148A21.3|hela|ENSG00000161960|upEE	chr17	7576810	7576855	TRA2A|K562	45
chr17	7576192	7577192	RP5-1148A21.3|hela|ENSG00000161960|upEE	chr17	7576832	7576863	DHX30|K562	31
chr17	7576192	7577192	RP5-1148A21.3|hela|ENSG00000161960|upEE	chr17	7576921	7576929	NOLC1|HepG2	8
chr17	7576192	7577192	RP5-1148A21.3|hela|ENSG00000161960|upEE	chr17	7576817	7576864	DROSHA|K562	47
chr17	7576192	7577192	RP5-1148A21.3|hela|ENSG00000161960|upEE	chr17	7576813	7576877	BUD13|K562	64
chr17	7576192	7577192	RP5-1148A21.3|hela|ENSG00000161960|upEE	chr17	7576511	7576537	PPIG|HepG2	26
chr17	7576192	7577192	RP5-1148A21.3|hela|ENSG00000161960|upEE	chr17	7576840	7576855	LIN28B|HepG2	15
chr17	7576192	7577192	RP5-1148A21.3|hela|ENSG00000161960|upEE	chr17	7576647	7576692	ZNF622|K562	45
chr17	7576192	7577192	RP5-1148A21.3|hela|ENSG00000161960|upEE	chr17	7576900	7576936	MTPAP|K562	36
chr17	7576192	7577192	RP5-1148A21.3|hela|ENSG00000161960|upEE	chr17	7576877	7576946	AKAP8L|K562	69
chr17	7576192	7577192	RP5-1148A21.3|hela|ENSG00000161960|upEE	chr17	7576665	7576693	GNL3|K562	28
chr17	7576192	7577192	RP5-1148A21.3|hela|ENSG00000161960|upEE	chr17	7576895	7576909	LARP7|K562	14
chr17	7576192	7577192	RP5-1148A21.3|hela|ENSG00000161960|upEE	chr17	7576899	7576933	LSM11|HepG2	34
chr17	7576192	7577192	RP5-1148A21.3|hela|ENSG00000161960|upEE	chr17	7577057	7577069	TAF15|HepG2	12
chr17	7576192	7577192	RP5-1148A21.3|hela|ENSG00000161960|upEE	chr17	7576801	7576822	FIP1L1|HEK293	21
chr17	7576192	7577192	RP5-1148A21.3|hela|ENSG00000161960|upEE	chr17	7576881	7576944	NCBP2|K562	63
chr17	7576192	7577192	RP5-1148A21.3|hela|ENSG00000161960|upEE	chr17	7576808	7576874	PTBP1|K562	66
chr17	7576192	7577192	RP5-1148A21.3|hela|ENSG00000161960|upEE	chr17	7576882	7576947	RBFOX2|HepG2	65
chr17	7576192	7577192	RP5-1148A21.3|hela|ENSG00000161960|upEE	chr17	7576900	7576924	GTF2F1|HepG2	24
chr17	7576192	7577192	RP5-1148A21.3|hela|ENSG00000161960|upEE	chr17	7576905	7576912	NOLC1|HepG2	7
chr17	7576192	7577192	RP5-1148A21.3|hela|ENSG00000161960|upEE	chr17	7576900	7576940	TROVE2|K562	40
chr17	7576192	7577192	RP5-1148A21.3|hela|ENSG00000161960|upEE	chr17	7576885	7576952	NONO|K562	67
chr17	7576192	7577192	RP5-1148A21.3|hela|ENSG00000161960|upEE	chr17	7577055	7577071	SND1|K562	16
chr17	7576192	7577192	RP5-1148A21.3|hela|ENSG00000161960|upEE	chr17	7576713	7576746	TIA1|K562	33
chr17	7576192	7577192	RP5-1148A21.3|hela|ENSG00000161960|upEE	chr17	7576858	7576875	LARP7|K562	17
chr17	7576192	7577192	RP5-1148A21.3|hela|ENSG00000161960|upEE	chr17	7576523	7576528	RPS3|K562	5
chr17	7576192	7577192	RP5-1148A21.3|hela|ENSG00000161960|upEE	chr17	7576898	7576936	NPM1|K562	38
chr17	7576192	7577192	RP5-1148A21.3|hela|ENSG00000161960|upEE	chr17	7576902	7576938	SLBP|K562	36
chr17	7576192	7577192	RP5-1148A21.3|hela|ENSG00000161960|upEE	chr17	7576210	7576305	KHDRBS1|K562	95
chr17	7576192	7577192	RP5-1148A21.3|hela|ENSG00000161960|upEE	chr17	7576891	7576944	EFTUD2|HepG2	53
chr17	7576192	7577192	RP5-1148A21.3|hela|ENSG00000161960|upEE	chr17	7576808	7576877	IGF2BP1|HepG2	69
chr17	7576192	7577192	RP5-1148A21.3|hela|ENSG00000161960|upEE	chr17	7576895	7576956	KHSRP|K562	61
chr17	7576192	7577192	RP5-1148A21.3|hela|ENSG00000161960|upEE	chr17	7576898	7576932	HNRNPM|K562	34
chr17	7576192	7577192	RP5-1148A21.3|hela|ENSG00000161960|upEE	chr17	7576825	7576879	GTF2F1|K562	54
chr17	7576192	7577192	RP5-1148A21.3|hela|ENSG00000161960|upEE	chr17	7576892	7576954	HNRNPK|K562	62
chr17	7576192	7577192	RP5-1148A21.3|hela|ENSG00000161960|upEE	chr17	7576809	7576866	DDX42|K562	57
chr17	7576192	7577192	RP5-1148A21.3|hela|ENSG00000161960|upEE	chr17	7576896	7576942	EWSR1|K562	46
chr17	7576192	7577192	RP5-1148A21.3|hela|ENSG00000161960|upEE	chr17	7577145	7577165	FMR1|K562	20
chr17	7576192	7577192	RP5-1148A21.3|hela|ENSG00000161960|upEE	chr17	7577142	7577165	SND1|K562	23
chr17	7576192	7577192	RP5-1148A21.3|hela|ENSG00000161960|upEE	chr17	7576708	7576742	TIA1|HepG2	34
chr17	7576192	7577192	RP5-1148A21.3|hela|ENSG00000161960|upEE	chr17	7576897	7576941	PPIG|HepG2	44
chr17	7576192	7577192	RP5-1148A21.3|hela|ENSG00000161960|upEE	chr17	7577136	7577165	UCHL5|HepG2	29
chr17	7576192	7577192	RP5-1148A21.3|hela|ENSG00000161960|upEE	chr17	7577054	7577070	KHDRBS1|K562	16
chr17	7576192	7577192	RP5-1148A21.3|hela|ENSG00000161960|upEE	chr17	7576831	7576855	IGF2BP1|HepG2	24
chr17	7576192	7577192	RP5-1148A21.3|hela|ENSG00000161960|upEE	chr17	7576829	7576888	DDX3X|K562	59
chr17	7576192	7577192	RP5-1148A21.3|hela|ENSG00000161960|upEE	chr17	7576899	7576941	FXR2|K562	42
chr17	7576192	7577192	RP5-1148A21.3|hela|ENSG00000161960|upEE	chr17	7576895	7576952	EFTUD2|K562	57
chr17	7576192	7577192	RP5-1148A21.3|hela|ENSG00000161960|upEE	chr17	7576808	7576887	MTPAP|K562	79
chr17	7576192	7577192	RP5-1148A21.3|hela|ENSG00000161960|upEE	chr17	7576898	7576948	HNRNPM|HepG2	50
chr17	7576192	7577192	RP5-1148A21.3|hela|ENSG00000161960|upEE	chr17	7576658	7576693	TBRG4|HepG2	35
chr17	7576192	7577192	RP5-1148A21.3|hela|ENSG00000161960|upEE	chr17	7576892	7576952	CSTF2|HepG2	60
chr17	7576192	7577192	RP5-1148A21.3|hela|ENSG00000161960|upEE	chr17	7576904	7576923	YWHAG|K562	19
chr17	7576192	7577192	RP5-1148A21.3|hela|ENSG00000161960|upEE	chr17	7576903	7576934	UCHL5|HepG2	31
chr17	7576192	7577192	RP5-1148A21.3|hela|ENSG00000161960|upEE	chr17	7576398	7576470	KHDRBS1|K562	72
chr17	7576192	7577192	RP5-1148A21.3|hela|ENSG00000161960|upEE	chr17	7576901	7576933	QKI|HepG2	32
chr17	7576192	7577192	RP5-1148A21.3|hela|ENSG00000161960|upEE	chr17	7576899	7576934	DGCR8|HepG2	35
chr17	7576192	7577192	RP5-1148A21.3|hela|ENSG00000161960|upEE	chr17	7576883	7576946	UCHL5|K562	63
chr17	7576192	7577192	RP5-1148A21.3|hela|ENSG00000161960|upEE	chr17	7576880	7576947	SLTM|HepG2	67
chr17	7576192	7577192	RP5-1148A21.3|hela|ENSG00000161960|upEE	chr17	7576523	7576536	YBX3|K562	13
chr17	7576192	7577192	RP5-1148A21.3|hela|ENSG00000161960|upEE	chr17	7576898	7576937	DKC1|HepG2	39
chr17	7576192	7577192	RP5-1148A21.3|hela|ENSG00000161960|upEE	chr17	7576529	7576580	DGCR8|HepG2	51
chr17	7576192	7577192	RP5-1148A21.3|hela|ENSG00000161960|upEE	chr17	7576875	7576950	DROSHA|K562	75
chr17	7576192	7577192	RP5-1148A21.3|hela|ENSG00000161960|upEE	chr17	7576810	7576893	U2AF1|K562	83
chr17	7576192	7577192	RP5-1148A21.3|hela|ENSG00000161960|upEE	chr17	7577054	7577084	PUM2|K562	30
chr17	7576192	7577192	RP5-1148A21.3|hela|ENSG00000161960|upEE	chr17	7576799	7576822	TIA1|K562	23
chr17	7576192	7577192	RP5-1148A21.3|hela|ENSG00000161960|upEE	chr17	7576471	7576508	HNRNPL|HepG2	37
chr17	7576192	7577192	RP5-1148A21.3|hela|ENSG00000161960|upEE	chr17	7576553	7576603	IGF2BP3|HepG2	50
chr17	7576192	7577192	RP5-1148A21.3|hela|ENSG00000161960|upEE	chr17	7577054	7577074	BUD13|HepG2	20
chr17	7576192	7577192	RP5-1148A21.3|hela|ENSG00000161960|upEE	chr17	7576545	7576642	FXR2|HEK293	97
chr17	7576192	7577192	RP5-1148A21.3|hela|ENSG00000161960|upEE	chr17	7576911	7576941	NSUN2|K562	30
chr17	7576192	7577192	RP5-1148A21.3|hela|ENSG00000161960|upEE	chr17	7576816	7576876	GPKOW|K562	60
chr17	7576192	7577192	RP5-1148A21.3|hela|ENSG00000161960|upEE	chr17	7576901	7576928	TIA1|K562	27
chr17	7576192	7577192	RP5-1148A21.3|hela|ENSG00000161960|upEE	chr17	7576806	7576880	RBM5|HepG2	74
chr17	7576192	7577192	RP5-1148A21.3|hela|ENSG00000161960|upEE	chr17	7577151	7577165	FXR2|K562	14
chr17	7576192	7577192	RP5-1148A21.3|hela|ENSG00000161960|upEE	chr17	7576911	7576944	PTBP1|K562	33
chr17	7576192	7577192	RP5-1148A21.3|hela|ENSG00000161960|upEE	chr17	7576835	7576845	IGF2BP2|K562	10
chr17	7576192	7577192	RP5-1148A21.3|hela|ENSG00000161960|upEE	chr17	7576887	7576950	FASTKD2|K562	63
chr17	7576192	7577192	RP5-1148A21.3|hela|ENSG00000161960|upEE	chr17	7576649	7576670	PCBP2|HepG2	21
chr17	7576192	7577192	RP5-1148A21.3|hela|ENSG00000161960|upEE	chr17	7576851	7576856	DDX59|HepG2	5
chr17	7576192	7577192	RP5-1148A21.3|hela|ENSG00000161960|upEE	chr17	7576809	7576858	LARP7|K562	49
chr17	7576192	7577192	RP5-1148A21.3|hela|ENSG00000161960|upEE	chr17	7576834	7576868	SRSF7|HepG2	34
chr17	7576192	7577192	RP5-1148A21.3|hela|ENSG00000161960|upEE	chr17	7576900	7576940	SND1|K562	40
chr17	7576192	7577192	RP5-1148A21.3|hela|ENSG00000161960|upEE	chr17	7576816	7576882	RPS3|K562	66
chr17	7576192	7577192	RP5-1148A21.3|hela|ENSG00000161960|upEE	chr17	7576809	7576880	POLR2G|HepG2	71
chr17	7576192	7577192	RP5-1148A21.3|hela|ENSG00000161960|upEE	chr17	7576888	7576942	DDX3X|K562	54
chr17	7576192	7577192	RP5-1148A21.3|hela|ENSG00000161960|upEE	chr17	7576554	7576565	POLR2G|HepG2	11
chr17	7576192	7577192	RP5-1148A21.3|hela|ENSG00000161960|upEE	chr17	7576895	7576937	HLTF|K562	42
chr17	7576192	7577192	RP5-1148A21.3|hela|ENSG00000161960|upEE	chr17	7576895	7576941	EIF3H|HepG2	46
chr17	7576192	7577192	RP5-1148A21.3|hela|ENSG00000161960|upEE	chr17	7576885	7576945	AUH|K562	60
chr17	7576192	7577192	RP5-1148A21.3|hela|ENSG00000161960|upEE	chr17	7576907	7576952	HNRNPUL1|HepG2	45
chr17	7576192	7577192	RP5-1148A21.3|hela|ENSG00000161960|upEE	chr17	7576809	7576851	RBM15|HepG2	42
chr17	7576192	7577192	RP5-1148A21.3|hela|ENSG00000161960|upEE	chr17	7576883	7576951	DDX59|HepG2	68
chr17	7576192	7577192	RP5-1148A21.3|hela|ENSG00000161960|upEE	chr17	7576881	7576894	LARP7|HepG2	13
chr17	7576192	7577192	RP5-1148A21.3|hela|ENSG00000161960|upEE	chr17	7576820	7576855	SRSF1|HepG2	35
chr17	7576192	7577192	RP5-1148A21.3|hela|ENSG00000161960|upEE	chr17	7576897	7576907	TRA2A|K562	10
chr17	7576192	7577192	RP5-1148A21.3|hela|ENSG00000161960|upEE	chr17	7576881	7576952	DHX30|HepG2	71
chr17	7576192	7577192	RP5-1148A21.3|hela|ENSG00000161960|upEE	chr17	7576391	7576454	KHSRP|K562	63
chr17	7576192	7577192	RP5-1148A21.3|hela|ENSG00000161960|upEE	chr17	7576844	7576873	UPF1|K562	29
chr17	7576192	7577192	RP5-1148A21.3|hela|ENSG00000161960|upEE	chr17	7576799	7576877	EFTUD2|HepG2	78
chr17	7576192	7577192	RP5-1148A21.3|hela|ENSG00000161960|upEE	chr17	7576832	7576880	ZNF622|K562	48
chr17	7576192	7577192	RP5-1148A21.3|hela|ENSG00000161960|upEE	chr17	7576929	7576946	PTBP1|HepG2	17
chr17	7576192	7577192	RP5-1148A21.3|hela|ENSG00000161960|upEE	chr17	7576859	7576873	SLTM|K562	14
chr17	7576192	7577192	RP5-1148A21.3|hela|ENSG00000161960|upEE	chr17	7576808	7576882	CDC40|HepG2	74
chr17	7576192	7577192	RP5-1148A21.3|hela|ENSG00000161960|upEE	chr17	7576889	7576945	U2AF2|K562	56
chr17	7576192	7577192	RP5-1148A21.3|hela|ENSG00000161960|upEE	chr17	7576876	7576896	PUS1|K562	20
chr17	7576192	7577192	RP5-1148A21.3|hela|ENSG00000161960|upEE	chr17	7576898	7576931	TIA1|HepG2	33
chr17	7576192	7577192	RP5-1148A21.3|hela|ENSG00000161960|upEE	chr17	7576809	7576821	GRWD1|HepG2	12
chr17	7576192	7577192	RP5-1148A21.3|hela|ENSG00000161960|upEE	chr17	7576899	7576905	LARP7|HepG2	6
chr17	7576192	7577192	RP5-1148A21.3|hela|ENSG00000161960|upEE	chr17	7576230	7576277	SAFB2|K562	47
chr17	7576192	7577192	RP5-1148A21.3|hela|ENSG00000161960|upEE	chr17	7576894	7576952	NKRF|HepG2	58
chr17	7576192	7577192	RP5-1148A21.3|hela|ENSG00000161960|upEE	chr17	7576551	7576591	UCHL5|K562	40
chr17	7576192	7577192	RP5-1148A21.3|hela|ENSG00000161960|upEE	chr17	7576808	7576878	PTBP1|HepG2	70
chr17	7576192	7577192	RP5-1148A21.3|hela|ENSG00000161960|upEE	chr17	7577058	7577064	TAF15|K562	6
chr17	7576192	7577192	RP5-1148A21.3|hela|ENSG00000161960|upEE	chr17	7576893	7576931	TROVE2|HepG2	38
chr17	7576192	7577192	RP5-1148A21.3|hela|ENSG00000161960|upEE	chr17	7576841	7576877	HNRNPUL1|HepG2	36
chr17	7576192	7577192	RP5-1148A21.3|hela|ENSG00000161960|upEE	chr17	7576901	7576937	EXOSC5|K562	36
chr17	7576192	7577192	RP5-1148A21.3|hela|ENSG00000161960|upEE	chr17	7576808	7576879	BUD13|K562	71
chr17	7576192	7577192	RP5-1148A21.3|hela|ENSG00000161960|upEE	chr17	7576545	7576642	FMR1|HEK293	97
chr17	7576192	7577192	RP5-1148A21.3|hela|ENSG00000161960|upEE	chr17	7576531	7576618	FXR2|K562	87
chr17	7576192	7577192	RP5-1148A21.3|hela|ENSG00000161960|upEE	chr17	7577055	7577071	GNL3|K562	16
chr17	7576192	7577192	RP5-1148A21.3|hela|ENSG00000161960|upEE	chr17	7576906	7576919	ZNF622|K562	13
chr17	7576192	7577192	RP5-1148A21.3|hela|ENSG00000161960|upEE	chr17	7576809	7576853	SMNDC1|HepG2	44
chr17	7576192	7577192	RP5-1148A21.3|hela|ENSG00000161960|upEE	chr17	7576900	7576942	RBM22|K562	42
chr17	7576192	7577192	RP5-1148A21.3|hela|ENSG00000161960|upEE	chr17	7576523	7576550	SND1|K562	27
chr17	7576192	7577192	RP5-1148A21.3|hela|ENSG00000161960|upEE	chr17	7576813	7576871	CPSF6|K562	58
chr17	7576192	7577192	RP5-1148A21.3|hela|ENSG00000161960|upEE	chr17	7576668	7576692	RBM15|K562	24
chr17	7576192	7577192	RP5-1148A21.3|hela|ENSG00000161960|upEE	chr17	7577050	7577088	BUD13|K562	38
chr17	7576192	7577192	RP5-1148A21.3|hela|ENSG00000161960|upEE	chr17	7576545	7576602	CPSF6|HEK293	57
chr17	7576192	7577192	RP5-1148A21.3|hela|ENSG00000161960|upEE	chr17	7576677	7576690	IGF2BP1|HepG2	13
chr17	7576192	7577192	RP5-1148A21.3|hela|ENSG00000161960|upEE	chr17	7576813	7576879	TROVE2|K562	66
chr17	7576192	7577192	RP5-1148A21.3|hela|ENSG00000161960|upEE	chr17	7576667	7576692	LIN28B|HepG2	25
chr17	7576192	7577192	RP5-1148A21.3|hela|ENSG00000161960|upEE	chr17	7576816	7576881	CPSF6|K562	65
chr17	7576192	7577192	RP5-1148A21.3|hela|ENSG00000161960|upEE	chr17	7576879	7576894	NKRF|HepG2	15
chr17	7576192	7577192	RP5-1148A21.3|hela|ENSG00000161960|upEE	chr17	7576526	7576611	SRSF1|K562	85
chr17	7576192	7577192	RP5-1148A21.3|hela|ENSG00000161960|upEE	chr17	7576900	7576909	SF3B4|HepG2	9
chr17	7576192	7577192	RP5-1148A21.3|hela|ENSG00000161960|upEE	chr17	7576532	7576604	UCHL5|HepG2	72
chr17	7576192	7577192	RP5-1148A21.3|hela|ENSG00000161960|upEE	chr17	7576899	7576941	HNRNPA1|HepG2	42
chr17	7576192	7577192	RP5-1148A21.3|hela|ENSG00000161960|upEE	chr17	7576665	7576683	YWHAG|K562	18
chr17	7576192	7577192	RP5-1148A21.3|hela|ENSG00000161960|upEE	chr17	7576840	7576863	DHX30|HepG2	23
chr17	7576192	7577192	RP5-1148A21.3|hela|ENSG00000161960|upEE	chr17	7576885	7576948	SLTM|HepG2	63
chr17	7576192	7577192	RP5-1148A21.3|hela|ENSG00000161960|upEE	chr17	7576825	7576879	QKI|HepG2	54
chr17	7576192	7577192	RP5-1148A21.3|hela|ENSG00000161960|upEE	chr17	7576894	7576934	LSM11|K562	40
chr17	7576192	7577192	RP5-1148A21.3|hela|ENSG00000161960|upEE	chr17	7576891	7576917	PCBP2|HepG2	26
chr17	7576192	7577192	RP5-1148A21.3|hela|ENSG00000161960|upEE	chr17	7576804	7576879	SERBP1|K562	75
chr17	7576192	7577192	RP5-1148A21.3|hela|ENSG00000161960|upEE	chr17	7577056	7577071	ZNF622|K562	15
chr17	7576192	7577192	RP5-1148A21.3|hela|ENSG00000161960|upEE	chr17	7576658	7576690	FUBP3|HepG2	32
chr17	7576192	7577192	RP5-1148A21.3|hela|ENSG00000161960|upEE	chr17	7576873	7576895	YWHAG|K562	22
chr17	7576192	7577192	RP5-1148A21.3|hela|ENSG00000161960|upEE	chr17	7576829	7576854	DKC1|HepG2	25
chr17	7576192	7577192	RP5-1148A21.3|hela|ENSG00000161960|upEE	chr17	7576857	7576882	TROVE2|HepG2	25
chr17	7576192	7577192	RP5-1148A21.3|hela|ENSG00000161960|upEE	chr17	7577137	7577166	IGF2BP1|K562	29
chr17	7576192	7577192	RP5-1148A21.3|hela|ENSG00000161960|upEE	chr17	7576663	7576692	METAP2|K562	29
chr17	7576192	7577192	RP5-1148A21.3|hela|ENSG00000161960|upEE	chr17	7576817	7576862	EWSR1|K562	45
chr17	7576192	7577192	RP5-1148A21.3|hela|ENSG00000161960|upEE	chr17	7576936	7576955	SF3A3|HepG2	19
chr17	7576192	7577192	RP5-1148A21.3|hela|ENSG00000161960|upEE	chr17	7576819	7576846	CSTF2T|K562	27
chr17	7576192	7577192	RP5-1148A21.3|hela|ENSG00000161960|upEE	chr17	7576527	7576582	LIN28B|K562	55
chr17	7576192	7577192	RP5-1148A21.3|hela|ENSG00000161960|upEE	chr17	7576817	7576875	EIF3H|HepG2	58
chr17	7576192	7577192	RP5-1148A21.3|hela|ENSG00000161960|upEE	chr17	7576902	7576938	SF3B4|HepG2	36
chr17	7576192	7577192	RP5-1148A21.3|hela|ENSG00000161960|upEE	chr17	7576899	7576933	PRPF8|K562	34
chr17	7576192	7577192	RP5-1148A21.3|hela|ENSG00000161960|upEE	chr17	7576908	7576946	U2AF1|HepG2	38
chr17	7576192	7577192	RP5-1148A21.3|hela|ENSG00000161960|upEE	chr17	7576899	7576935	TBRG4|K562	36
chr17	7576192	7577192	RP5-1148A21.3|hela|ENSG00000161960|upEE	chr17	7576848	7576860	TAF15|HepG2	12
chr17	7576192	7577192	RP5-1148A21.3|hela|ENSG00000161960|upEE	chr17	7576713	7576762	PTBP1|HEK293T	49
chr17	7576192	7577192	RP5-1148A21.3|hela|ENSG00000161960|upEE	chr17	7577053	7577076	PPIL4|K562	23
chr17	7576192	7577192	RP5-1148A21.3|hela|ENSG00000161960|upEE	chr17	7576545	7576662	CPSF6|HEK293	117
chr17	7576192	7577192	RP5-1148A21.3|hela|ENSG00000161960|upEE	chr17	7576855	7576878	BCCIP|HepG2	23
chr17	7576192	7577192	RP5-1148A21.3|hela|ENSG00000161960|upEE	chr17	7576909	7576930	LARP7|K562	21
chr17	7576192	7577192	RP5-1148A21.3|hela|ENSG00000161960|upEE	chr17	7576871	7576934	SERBP1|K562	63
chr17	7576192	7577192	RP5-1148A21.3|hela|ENSG00000161960|upEE	chr17	7576878	7576895	FASTKD2|HepG2	17
chr17	7576192	7577192	RP5-1148A21.3|hela|ENSG00000161960|upEE	chr17	7576900	7576942	EXOSC5|K562	42
chr17	7576192	7577192	RP5-1148A21.3|hela|ENSG00000161960|upEE	chr17	7576885	7576891	SMNDC1|K562	6
chr17	7576192	7577192	RP5-1148A21.3|hela|ENSG00000161960|upEE	chr17	7577055	7577073	FUBP3|HepG2	18
chr17	7576192	7577192	RP5-1148A21.3|hela|ENSG00000161960|upEE	chr17	7576878	7576891	U2AF1|HepG2	13
chr17	7576192	7577192	RP5-1148A21.3|hela|ENSG00000161960|upEE	chr17	7576818	7576890	HNRNPU|HepG2	72
chr17	7576192	7577192	RP5-1148A21.3|hela|ENSG00000161960|upEE	chr17	7576900	7576938	TROVE2|K562	38
chr17	7576192	7577192	RP5-1148A21.3|hela|ENSG00000161960|upEE	chr17	7576834	7576865	DDX55|K562	31
chr17	7576192	7577192	RP5-1148A21.3|hela|ENSG00000161960|upEE	chr17	7576826	7576871	SRSF7|K562	45
chr17	7576192	7577192	RP5-1148A21.3|hela|ENSG00000161960|upEE	chr17	7576893	7576947	SLTM|K562	54
chr17	7576192	7577192	RP5-1148A21.3|hela|ENSG00000161960|upEE	chr17	7576522	7576559	PRPF8|K562	37
chr17	7576192	7577192	RP5-1148A21.3|hela|ENSG00000161960|upEE	chr17	7576523	7576529	SAFB2|K562	6
chr17	7576192	7577192	RP5-1148A21.3|hela|ENSG00000161960|upEE	chr17	7576875	7576942	EIF4G2|K562	67
chr17	7576192	7577192	RP5-1148A21.3|hela|ENSG00000161960|upEE	chr17	7576810	7576879	DHX30|HepG2	69
chr17	7576192	7577192	RP5-1148A21.3|hela|ENSG00000161960|upEE	chr17	7576899	7576946	TAF15|HepG2	47
chr17	7576192	7577192	RP5-1148A21.3|hela|ENSG00000161960|upEE	chr17	7576881	7576907	HNRNPUL1|HepG2	26
chr17	7576192	7577192	RP5-1148A21.3|hela|ENSG00000161960|upEE	chr17	7576813	7576854	RBFOX2|K562	41
chr17	7576192	7577192	RP5-1148A21.3|hela|ENSG00000161960|upEE	chr17	7576808	7576848	NOLC1|K562	40
chr17	7576192	7577192	RP5-1148A21.3|hela|ENSG00000161960|upEE	chr17	7576812	7576883	SF3B4|K562	71
chr17	7576192	7577192	RP5-1148A21.3|hela|ENSG00000161960|upEE	chr17	7576857	7576895	SRSF9|HepG2	38
chr17	7576192	7577192	RP5-1148A21.3|hela|ENSG00000161960|upEE	chr17	7576854	7576875	RBFOX2|K562	21
chr17	7576192	7577192	RP5-1148A21.3|hela|ENSG00000161960|upEE	chr17	7576878	7576888	SMNDC1|K562	10
chr17	7576192	7577192	RP5-1148A21.3|hela|ENSG00000161960|upEE	chr17	7577055	7577070	FXR2|K562	15
chr17	7576192	7577192	RP5-1148A21.3|hela|ENSG00000161960|upEE	chr17	7576626	7576668	FMR1|K562	42
chr17	7576192	7577192	RP5-1148A21.3|hela|ENSG00000161960|upEE	chr17	7577057	7577072	MTPAP|K562	15
chr17	7576192	7577192	RP5-1148A21.3|hela|ENSG00000161960|upEE	chr17	7576882	7576938	NOL12|HepG2	56
chr17	7576192	7577192	RP5-1148A21.3|hela|ENSG00000161960|upEE	chr17	7576900	7576927	RPS5|HepG2	27
chr17	7576192	7577192	RP5-1148A21.3|hela|ENSG00000161960|upEE	chr17	7576897	7576917	FXR2|K562	20
chr17	7576192	7577192	RP5-1148A21.3|hela|ENSG00000161960|upEE	chr17	7576810	7576886	GEMIN5|K562	76
chr17	7576192	7577192	RP5-1148A21.3|hela|ENSG00000161960|upEE	chr17	7576523	7576612	GRWD1|HepG2	89
chr17	7576192	7577192	RP5-1148A21.3|hela|ENSG00000161960|upEE	chr17	7576816	7576875	LSM11|K562	59
chr17	7576192	7577192	RP5-1148A21.3|hela|ENSG00000161960|upEE	chr17	7576827	7576879	CSTF2T|K562	52
chr17	7576192	7577192	RP5-1148A21.3|hela|ENSG00000161960|upEE	chr17	7576896	7576933	ZRANB2|K562	37
chr17	7576192	7577192	RP5-1148A21.3|hela|ENSG00000161960|upEE	chr17	7576907	7576947	SND1|HepG2	40
chr17	7576192	7577192	RP5-1148A21.3|hela|ENSG00000161960|upEE	chr17	7576801	7576822	AGO2|HeLa	21
chr17	7576192	7577192	RP5-1148A21.3|hela|ENSG00000161960|upEE	chr17	7576543	7576617	IGF2BP2|K562	74
chr17	7576192	7577192	RP5-1148A21.3|hela|ENSG00000161960|upEE	chr17	7576940	7576951	SMNDC1|HepG2	11
chr17	7576192	7577192	RP5-1148A21.3|hela|ENSG00000161960|upEE	chr17	7576917	7576923	SMNDC1|K562	6
chr17	7576192	7577192	RP5-1148A21.3|hela|ENSG00000161960|upEE	chr17	7577134	7577154	MTPAP|K562	20
chr17	7576192	7577192	RP5-1148A21.3|hela|ENSG00000161960|upEE	chr17	7577062	7577073	LSM11|HepG2	11
chr17	7576192	7577192	RP5-1148A21.3|hela|ENSG00000161960|upEE	chr17	7576569	7576601	PPIG|HepG2	32
chr17	7576192	7577192	RP5-1148A21.3|hela|ENSG00000161960|upEE	chr17	7576825	7576883	NONO|K562	58
chr17	7576192	7577192	RP5-1148A21.3|hela|ENSG00000161960|upEE	chr17	7577058	7577082	YBX3|K562	24
chr17	7576192	7577192	RP5-1148A21.3|hela|ENSG00000161960|upEE	chr17	7576790	7576877	EFTUD2|HepG2	87
chr17	7576192	7577192	RP5-1148A21.3|hela|ENSG00000161960|upEE	chr17	7576914	7576942	XRN2|HepG2	28
chr17	7576192	7577192	RP5-1148A21.3|hela|ENSG00000161960|upEE	chr17	7576924	7576951	SF3B1|K562	27
chr17	7576192	7577192	RP5-1148A21.3|hela|ENSG00000161960|upEE	chr17	7576878	7576944	PCBP2|HepG2	66
chr17	7576192	7577192	RP5-1148A21.3|hela|ENSG00000161960|upEE	chr17	7576573	7576604	IGF2BP1|K562	31
chr17	7576192	7577192	RP5-1148A21.3|hela|ENSG00000161960|upEE	chr17	7576545	7576642	RTCB|HEK293	97
chr17	7576192	7577192	RP5-1148A21.3|hela|ENSG00000161960|upEE	chr17	7576821	7576854	GRWD1|HepG2	33
chr17	7576192	7577192	RP5-1148A21.3|hela|ENSG00000161960|upEE	chr17	7576904	7576938	HNRNPU|K562	34
chr17	7576192	7577192	RP5-1148A21.3|hela|ENSG00000161960|upEE	chr17	7576779	7576876	U2AF2|K562	97
chr17	7576192	7577192	RP5-1148A21.3|hela|ENSG00000161960|upEE	chr17	7576527	7576536	PPIG|HepG2	9
chr17	7576192	7577192	RP5-1148A21.3|hela|ENSG00000161960|upEE	chr17	7576522	7576549	HNRNPA1|K562	27
chr17	7576192	7577192	RP5-1148A21.3|hela|ENSG00000161960|upEE	chr17	7576904	7576941	TAF15|K562	37
chr17	7576192	7577192	RP5-1148A21.3|hela|ENSG00000161960|upEE	chr17	7576678	7576692	YWHAG|K562	14
chr17	7576192	7577192	RP5-1148A21.3|hela|ENSG00000161960|upEE	chr17	7576899	7576935	LARP4|HepG2	36
chr17	7576192	7577192	RP5-1148A21.3|hela|ENSG00000161960|upEE	chr17	7576642	7576664	UCHL5|HepG2	22
chr17	7576192	7577192	RP5-1148A21.3|hela|ENSG00000161960|upEE	chr17	7577055	7577074	RPS3|K562	19
chr17	7576192	7577192	RP5-1148A21.3|hela|ENSG00000161960|upEE	chr17	7576934	7576943	SF3B4|HepG2	9
chr17	7576192	7577192	RP5-1148A21.3|hela|ENSG00000161960|upEE	chr17	7576852	7576886	SND1|HepG2	34
chr17	7576192	7577192	RP5-1148A21.3|hela|ENSG00000161960|upEE	chr17	7576909	7576938	GRWD1|HepG2	29
chr17	7576192	7577192	RP5-1148A21.3|hela|ENSG00000161960|upEE	chr17	7576833	7576875	YBX3|K562	42
chr17	7576192	7577192	RP5-1148A21.3|hela|ENSG00000161960|upEE	chr17	7576917	7576940	SMNDC1|K562	23
chr17	7576192	7577192	RP5-1148A21.3|hela|ENSG00000161960|upEE	chr17	7576544	7576588	DDX6|HepG2	44
chr17	7576192	7577192	RP5-1148A21.3|hela|ENSG00000161960|upEE	chr17	7576880	7576893	UCHL5|HepG2	13
chr17	7576192	7577192	RP5-1148A21.3|hela|ENSG00000161960|upEE	chr17	7576878	7576893	BCCIP|HepG2	15
chr17	7576192	7577192	RP5-1148A21.3|hela|ENSG00000161960|upEE	chr17	7577148	7577158	SRSF1|K562	10
chr17	7576192	7577192	RP5-1148A21.3|hela|ENSG00000161960|upEE	chr17	7576880	7576953	NPM1|K562	73
chr17	7576192	7577192	RP5-1148A21.3|hela|ENSG00000161960|upEE	chr17	7576811	7576880	BUD13|HepG2	69
chr17	7576192	7577192	RP5-1148A21.3|hela|ENSG00000161960|upEE	chr17	7576824	7576887	PUS1|K562	63
chr17	7576192	7577192	RP5-1148A21.3|hela|ENSG00000161960|upEE	chr17	7576896	7576938	FAM120A|K562	42
chr17	7576192	7577192	RP5-1148A21.3|hela|ENSG00000161960|upEE	chr17	7576832	7576850	KHDRBS1|K562	18
chr17	7576192	7577192	RP5-1148A21.3|hela|ENSG00000161960|upEE	chr17	7577060	7577063	SBDS|K562	3
chr17	7576192	7577192	RP5-1148A21.3|hela|ENSG00000161960|upEE	chr17	7576909	7576954	FUBP3|HepG2	45
chr17	7576192	7577192	RP5-1148A21.3|hela|ENSG00000161960|upEE	chr17	7576856	7576881	TBRG4|K562	25
chr17	7576192	7577192	RP5-1148A21.3|hela|ENSG00000161960|upEE	chr17	7577055	7577065	DDX6|HepG2	10
chr17	7576192	7577192	RP5-1148A21.3|hela|ENSG00000161960|upEE	chr17	7576892	7576947	XPO5|HepG2	55
chr17	7576192	7577192	RP5-1148A21.3|hela|ENSG00000161960|upEE	chr17	7576854	7576867	SMNDC1|HepG2	13
chr17	7576192	7577192	RP5-1148A21.3|hela|ENSG00000161960|upEE	chr17	7576544	7576550	YBX3|K562	6
chr17	7576192	7577192	RP5-1148A21.3|hela|ENSG00000161960|upEE	chr17	7577055	7577078	FXR1|K562	23
chr17	7576192	7577192	RP5-1148A21.3|hela|ENSG00000161960|upEE	chr17	7576910	7576918	HNRNPL|K562	8
chr17	7576192	7577192	RP5-1148A21.3|hela|ENSG00000161960|upEE	chr17	7576859	7576886	DDX42|K562	27
chr17	7576192	7577192	RP5-1148A21.3|hela|ENSG00000161960|upEE	chr17	7576898	7576936	SRSF1|K562	38
chr17	7576192	7577192	RP5-1148A21.3|hela|ENSG00000161960|upEE	chr17	7576527	7576599	PPIL4|K562	72
chr17	7576192	7577192	RP5-1148A21.3|hela|ENSG00000161960|upEE	chr17	7576360	7576382	NUDT21|HEK293	22
chr17	7576192	7577192	RP5-1148A21.3|hela|ENSG00000161960|upEE	chr17	7576406	7576454	SAFB2|K562	48
chr17	7576192	7577192	RP5-1148A21.3|hela|ENSG00000161960|upEE	chr17	7576900	7576935	NCBP2|HepG2	35
chr17	7576192	7577192	RP5-1148A21.3|hela|ENSG00000161960|upEE	chr17	7576892	7576945	DGCR8|K562	53
chr17	7576192	7577192	RP5-1148A21.3|hela|ENSG00000161960|upEE	chr17	7576903	7576946	TRA2A|HepG2	43
chr17	7576192	7577192	RP5-1148A21.3|hela|ENSG00000161960|upEE	chr17	7576820	7576877	DDX59|HepG2	57
chr17	7576192	7577192	RP5-1148A21.3|hela|ENSG00000161960|upEE	chr17	7576810	7576881	SF3B4|HepG2	71
chr17	7576192	7577192	RP5-1148A21.3|hela|ENSG00000161960|upEE	chr17	7576822	7576879	HNRNPU|HepG2	57
chr17	7576192	7577192	RP5-1148A21.3|hela|ENSG00000161960|upEE	chr17	7577043	7577090	U2AF2|K562	47
chr17	7576192	7577192	RP5-1148A21.3|hela|ENSG00000161960|upEE	chr17	7576641	7576666	YBX3|K562	25
chr17	7576192	7577192	RP5-1148A21.3|hela|ENSG00000161960|upEE	chr17	7576849	7576869	GTF2F1|HepG2	20
chr17	7576192	7577192	RP5-1148A21.3|hela|ENSG00000161960|upEE	chr17	7576879	7576952	DDX24|K562	73
chr17	7576192	7577192	RP5-1148A21.3|hela|ENSG00000161960|upEE	chr17	7576824	7576922	FBL|HEK293	98
chr17	7576192	7577192	RP5-1148A21.3|hela|ENSG00000161960|upEE	chr17	7576875	7576892	AGGF1|K562	17
chr17	7576192	7577192	RP5-1148A21.3|hela|ENSG00000161960|upEE	chr17	7576900	7576936	ILF3|HepG2	36
chr17	7576192	7577192	RP5-1148A21.3|hela|ENSG00000161960|upEE	chr17	7576829	7576869	IGF2BP3|HepG2	40
chr17	7576192	7577192	RP5-1148A21.3|hela|ENSG00000161960|upEE	chr17	7576886	7576974	HNRNPC|HepG2	88
chr17	7576192	7577192	RP5-1148A21.3|hela|ENSG00000161960|upEE	chr17	7576900	7576947	FTO|K562	47
chr17	7576192	7577192	RP5-1148A21.3|hela|ENSG00000161960|upEE	chr17	7576877	7576939	YWHAG|K562	62
chr17	7576192	7577192	RP5-1148A21.3|hela|ENSG00000161960|upEE	chr17	7576581	7576596	DHX30|K562	15
chr17	7576192	7577192	RP5-1148A21.3|hela|ENSG00000161960|upEE	chr17	7576545	7576662	CPSF1|HEK293	117
chr17	7576192	7577192	RP5-1148A21.3|hela|ENSG00000161960|upEE	chr17	7576878	7576893	SF3A3|HepG2	15
chr17	7576192	7577192	RP5-1148A21.3|hela|ENSG00000161960|upEE	chr17	7576824	7576862	AGO2|HEK293S	38
chr17	7576192	7577192	RP5-1148A21.3|hela|ENSG00000161960|upEE	chr17	7576664	7576693	FXR1|K562	29
chr17	7576192	7577192	RP5-1148A21.3|hela|ENSG00000161960|upEE	chr17	7576573	7576613	FUBP3|HepG2	40
chr17	7576192	7577192	RP5-1148A21.3|hela|ENSG00000161960|upEE	chr17	7576913	7576930	PTBP1|HepG2	17
chr17	7576192	7577192	RP5-1148A21.3|hela|ENSG00000161960|upEE	chr17	7576808	7576877	PTBP1|HepG2	69
chr17	7576192	7577192	RP5-1148A21.3|hela|ENSG00000161960|upEE	chr17	7576513	7576540	TAF15|HepG2	27
chr17	7576192	7577192	RP5-1148A21.3|hela|ENSG00000161960|upEE	chr17	7576545	7576642	ELAVL1|HEK293	97
chr17	7576192	7577192	RP5-1148A21.3|hela|ENSG00000161960|upEE	chr17	7577136	7577144	IGF2BP1|K562	8
chr17	7576192	7577192	RP5-1148A21.3|hela|ENSG00000161960|upEE	chr17	7576811	7576877	AGGF1|K562	66
chr17	7576192	7577192	RP5-1148A21.3|hela|ENSG00000161960|upEE	chr17	7576817	7576882	METAP2|K562	65
chr17	7576192	7577192	RP5-1148A21.3|hela|ENSG00000161960|upEE	chr17	7577112	7577130	ZNF622|K562	18
chr17	7576192	7577192	RP5-1148A21.3|hela|ENSG00000161960|upEE	chr17	7576878	7576894	SMNDC1|HepG2	16
chr17	7576192	7577192	RP5-1148A21.3|hela|ENSG00000161960|upEE	chr17	7576809	7576883	HNRNPK|HepG2	74
chr17	7576192	7577192	RP5-1148A21.3|hela|ENSG00000161960|upEE	chr17	7577133	7577166	GRWD1|HepG2	33
chr17	7576192	7577192	RP5-1148A21.3|hela|ENSG00000161960|upEE	chr17	7576670	7576691	METAP2|K562	21
chr17	7576192	7577192	RP5-1148A21.3|hela|ENSG00000161960|upEE	chr17	7576473	7576502	DDX42|K562	29
chr17	7576192	7577192	RP5-1148A21.3|hela|ENSG00000161960|upEE	chr17	7576898	7576940	XRN2|K562	42
chr17	7576192	7577192	RP5-1148A21.3|hela|ENSG00000161960|upEE	chr17	7577055	7577074	KHSRP|K562	19
chr17	7576192	7577192	RP5-1148A21.3|hela|ENSG00000161960|upEE	chr17	7576884	7576893	DKC1|HepG2	9
chr17	7576192	7577192	RP5-1148A21.3|hela|ENSG00000161960|upEE	chr17	7576880	7576894	DDX55|HepG2	14
chr17	7576192	7577192	RP5-1148A21.3|hela|ENSG00000161960|upEE	chr17	7577053	7577071	SRSF1|K562	18
chr17	7576192	7577192	RP5-1148A21.3|hela|ENSG00000161960|upEE	chr17	7576815	7576875	HNRNPUL1|K562	60
chr17	7576192	7577192	RP5-1148A21.3|hela|ENSG00000161960|upEE	chr17	7576318	7576345	DROSHA|K562	27
chr17	7576192	7577192	RP5-1148A21.3|hela|ENSG00000161960|upEE	chr17	7576839	7576875	DDX55|K562	36
chr17	7576192	7577192	RP5-1148A21.3|hela|ENSG00000161960|upEE	chr17	7576836	7576868	FUBP3|HepG2	32
chr17	7576192	7577192	RP5-1148A21.3|hela|ENSG00000161960|upEE	chr17	7576956	7577021	KHSRP|K562	65
chr17	7576192	7577192	RP5-1148A21.3|hela|ENSG00000161960|upEE	chr17	7576911	7576940	SND1|K562	29
chr17	7576192	7577192	RP5-1148A21.3|hela|ENSG00000161960|upEE	chr17	7576827	7576875	PUS1|K562	48
chr17	7576192	7577192	RP5-1148A21.3|hela|ENSG00000161960|upEE	chr17	7576670	7576691	LARP4|HepG2	21
chr17	7576192	7577192	RP5-1148A21.3|hela|ENSG00000161960|upEE	chr17	7577053	7577086	GRWD1|HepG2	33
chr17	7576192	7577192	RP5-1148A21.3|hela|ENSG00000161960|upEE	chr17	7577054	7577074	UCHL5|K562	20
chr17	7576192	7577192	RP5-1148A21.3|hela|ENSG00000161960|upEE	chr17	7576809	7576857	TROVE2|HepG2	48
chr17	7576192	7577192	RP5-1148A21.3|hela|ENSG00000161960|upEE	chr17	7576810	7576875	AGGF1|K562	65
chr17	7576192	7577192	RP5-1148A21.3|hela|ENSG00000161960|upEE	chr17	7576414	7576550	HNRNPU|K562	136
chr17	7576192	7577192	RP5-1148A21.3|hela|ENSG00000161960|upEE	chr17	7576670	7576690	EIF3D|HepG2	20
chr17	7576192	7577192	RP5-1148A21.3|hela|ENSG00000161960|upEE	chr17	7576831	7576849	DKC1|HepG2	18
chr17	7576192	7577192	RP5-1148A21.3|hela|ENSG00000161960|upEE	chr17	7576541	7576586	DDX42|K562	45
chr17	7576192	7577192	RP5-1148A21.3|hela|ENSG00000161960|upEE	chr17	7576880	7576893	GTF2F1|HepG2	13
chr17	7576192	7577192	RP5-1148A21.3|hela|ENSG00000161960|upEE	chr17	7576570	7576607	RPS3|K562	37
chr17	7576192	7577192	RP5-1148A21.3|hela|ENSG00000161960|upEE	chr17	7576892	7576932	XPO5|HepG2	40
chr17	7576192	7577192	RP5-1148A21.3|hela|ENSG00000161960|upEE	chr17	7576894	7576953	TROVE2|HepG2	59
chr17	7576192	7577192	RP5-1148A21.3|hela|ENSG00000161960|upEE	chr17	7576839	7576872	SRSF7|HepG2	33
chr17	7576192	7577192	RP5-1148A21.3|hela|ENSG00000161960|upEE	chr17	7576567	7576584	YBX3|K562	17
chr17	7576192	7577192	RP5-1148A21.3|hela|ENSG00000161960|upEE	chr17	7576902	7576934	RBM15|HepG2	32
chr17	7576192	7577192	RP5-1148A21.3|hela|ENSG00000161960|upEE	chr17	7576688	7576693	TAF15|K562	5
chr17	7576192	7577192	RP5-1148A21.3|hela|ENSG00000161960|upEE	chr17	7576900	7576937	UCHL5|HepG2	37
chr17	7576192	7577192	RP5-1148A21.3|hela|ENSG00000161960|upEE	chr17	7576827	7576871	BUD13|HepG2	44
chr17	7576192	7577192	RP5-1148A21.3|hela|ENSG00000161960|upEE	chr17	7576810	7576874	SF3B4|K562	64
chr17	7576192	7577192	RP5-1148A21.3|hela|ENSG00000161960|upEE	chr17	7577152	7577165	IGF2BP2|K562	13
chr17	7576192	7577192	RP5-1148A21.3|hela|ENSG00000161960|upEE	chr17	7576649	7576695	TARDBP|K562	46
chr17	7576192	7577192	RP5-1148A21.3|hela|ENSG00000161960|upEE	chr17	7576684	7576685	ILF3|K562	1
chr17	7576192	7577192	RP5-1148A21.3|hela|ENSG00000161960|upEE	chr17	7576892	7576913	PTBP1|HepG2	21
chr17	7576192	7577192	RP5-1148A21.3|hela|ENSG00000161960|upEE	chr17	7576816	7576867	IGF2BP2|K562	51
chr17	7576192	7577192	RP5-1148A21.3|hela|ENSG00000161960|upEE	chr17	7577056	7577077	SRSF7|K562	21
chr17	7576192	7577192	RP5-1148A21.3|hela|ENSG00000161960|upEE	chr17	7576889	7576953	GNL3|K562	64
chr17	7576192	7577192	RP5-1148A21.3|hela|ENSG00000161960|upEE	chr17	7576854	7576876	EWSR1|K562	22
chr17	7576192	7577192	RP5-1148A21.3|hela|ENSG00000161960|upEE	chr17	7576825	7576867	HLTF|K562	42
chr17	7576192	7577192	RP5-1148A21.3|hela|ENSG00000161960|upEE	chr17	7576956	7576984	KHSRP|K562	28
chr17	7576192	7577192	RP5-1148A21.3|hela|ENSG00000161960|upEE	chr17	7576876	7576893	PTBP1|K562	17
chr17	7576192	7577192	RP5-1148A21.3|hela|ENSG00000161960|upEE	chr17	7576892	7576946	NOL12|HepG2	54
chr17	7576192	7577192	RP5-1148A21.3|hela|ENSG00000161960|upEE	chr17	7576852	7576855	SMNDC1|K562	3
chr17	7576192	7577192	RP5-1148A21.3|hela|ENSG00000161960|upEE	chr17	7576900	7576939	SUPV3L1|HepG2	39
chr17	7576192	7577192	RP5-1148A21.3|hela|ENSG00000161960|upEE	chr17	7576829	7576876	FASTKD2|K562	47
chr17	7576192	7577192	RP5-1148A21.3|hela|ENSG00000161960|upEE	chr17	7576877	7576892	SF3A3|HepG2	15
chr17	7576192	7577192	RP5-1148A21.3|hela|ENSG00000161960|upEE	chr17	7576900	7576938	HNRNPA1|HepG2	38
chr17	7576192	7577192	RP5-1148A21.3|hela|ENSG00000161960|upEE	chr17	7576819	7576884	NCBP2|HepG2	65
chr17	7576192	7577192	RP5-1148A21.3|hela|ENSG00000161960|upEE	chr17	7576815	7576875	GPKOW|K562	60
chr17	7576192	7577192	RP5-1148A21.3|hela|ENSG00000161960|upEE	chr17	7576545	7576602	FIP1L1|HEK293	57
chr17	7576192	7577192	RP5-1148A21.3|hela|ENSG00000161960|upEE	chr17	7576813	7576881	MTPAP|K562	68
chr17	7576192	7577192	RP5-1148A21.3|hela|ENSG00000161960|upEE	chr17	7576649	7576690	LSM11|HepG2	41
chr17	7576192	7577192	RP5-1148A21.3|hela|ENSG00000161960|upEE	chr17	7576886	7576940	RPS3|HepG2	54
chr17	7576192	7577192	RP5-1148A21.3|hela|ENSG00000161960|upEE	chr17	7576899	7576930	HLTF|K562	31
chr17	7576192	7577192	RP5-1148A21.3|hela|ENSG00000161960|upEE	chr17	7576623	7576693	FMR1|K562	70
chr17	7576192	7577192	RP5-1148A21.3|hela|ENSG00000161960|upEE	chr17	7576924	7576934	GTF2F1|HepG2	10
chr17	7576192	7577192	RP5-1148A21.3|hela|ENSG00000161960|upEE	chr17	7576809	7576855	EIF3D|HepG2	46
chr17	7576192	7577192	RP5-1148A21.3|hela|ENSG00000161960|upEE	chr17	7576637	7576663	YBX3|K562	26
chr17	7576192	7577192	RP5-1148A21.3|hela|ENSG00000161960|upEE	chr17	7576859	7576881	LARP7|HepG2	22
chr17	7576192	7577192	RP5-1148A21.3|hela|ENSG00000161960|upEE	chr17	7576815	7576870	HNRNPM|HepG2	55
chr17	7576192	7577192	RP5-1148A21.3|hela|ENSG00000161960|upEE	chr17	7576903	7576923	SRSF7|K562	20
chr17	7576192	7577192	RP5-1148A21.3|hela|ENSG00000161960|upEE	chr17	7576809	7576851	NKRF|HepG2	42
chr17	7576192	7577192	RP5-1148A21.3|hela|ENSG00000161960|upEE	chr17	7576898	7576938	LIN28B|K562	40
chr17	7576192	7577192	RP5-1148A21.3|hela|ENSG00000161960|upEE	chr17	7576905	7576940	HNRNPU|K562	35
chr17	7576192	7577192	RP5-1148A21.3|hela|ENSG00000161960|upEE	chr17	7576543	7576603	SRSF1|HepG2	60
chr17	7576192	7577192	RP5-1148A21.3|hela|ENSG00000161960|upEE	chr17	7576809	7576815	EIF3D|HepG2	6
chr17	7576192	7577192	RP5-1148A21.3|hela|ENSG00000161960|upEE	chr17	7576877	7576941	TNRC6A|K562	64
chr17	7576192	7577192	RP5-1148A21.3|hela|ENSG00000161960|upEE	chr17	7576876	7576893	LARP4|HepG2	17
chr17	7576192	7577192	RP5-1148A21.3|hela|ENSG00000161960|upEE	chr17	7576931	7576953	TROVE2|HepG2	22
chr17	7576192	7577192	RP5-1148A21.3|hela|ENSG00000161960|upEE	chr17	7576876	7576879	DKC1|HepG2	3
chr17	7576192	7577192	RP5-1148A21.3|hela|ENSG00000161960|upEE	chr17	7576807	7576852	LARP4|HepG2	45
chr17	7576192	7577192	RP5-1148A21.3|hela|ENSG00000161960|upEE	chr17	7576855	7576859	EXOSC5|K562	4
chr17	7576192	7577192	RP5-1148A21.3|hela|ENSG00000161960|upEE	chr17	7576809	7576880	GRSF1|HepG2	71
chr17	7576192	7577192	RP5-1148A21.3|hela|ENSG00000161960|upEE	chr17	7576894	7576943	DDX55|HepG2	49
chr17	7576192	7577192	RP5-1148A21.3|hela|ENSG00000161960|upEE	chr17	7576853	7576870	SFPQ|HepG2	17
chr17	7576192	7577192	RP5-1148A21.3|hela|ENSG00000161960|upEE	chr17	7576854	7576880	UCHL5|HepG2	26
chr17	7576192	7577192	RP5-1148A21.3|hela|ENSG00000161960|upEE	chr17	7576849	7576864	NOLC1|K562	15
chr17	7576192	7577192	RP5-1148A21.3|hela|ENSG00000161960|upEE	chr17	7577055	7577071	YBX3|K562	16
chr17	7576192	7577192	RP5-1148A21.3|hela|ENSG00000161960|upEE	chr17	7576840	7576854	HNRNPK|K562	14
chr17	7576192	7577192	RP5-1148A21.3|hela|ENSG00000161960|upEE	chr17	7576569	7576596	HNRNPA1|K562	27
chr17	7576192	7577192	RP5-1148A21.3|hela|ENSG00000161960|upEE	chr17	7576910	7576947	SRSF1|HepG2	37
chr17	7576192	7577192	RP5-1148A21.3|hela|ENSG00000161960|upEE	chr17	7576277	7576289	HNRNPA1|HepG2	12
chr17	7576192	7577192	RP5-1148A21.3|hela|ENSG00000161960|upEE	chr17	7576824	7576942	DGCR8|HEK293T	118
chr17	7576192	7577192	RP5-1148A21.3|hela|ENSG00000161960|upEE	chr17	7576872	7576937	NOLC1|K562	65
chr17	7576192	7577192	RP5-1148A21.3|hela|ENSG00000161960|upEE	chr17	7576523	7576528	RBM27|K562	5
chr17	7576192	7577192	RP5-1148A21.3|hela|ENSG00000161960|upEE	chr17	7576827	7576866	FKBP4|HepG2	39
chr17	7576192	7577192	RP5-1148A21.3|hela|ENSG00000161960|upEE	chr17	7576844	7576855	DGCR8|K562	11
chr17	7576192	7577192	RP5-1148A21.3|hela|ENSG00000161960|upEE	chr17	7576879	7576927	SERBP1|K562	48
chr17	7576192	7577192	RP5-1148A21.3|hela|ENSG00000161960|upEE	chr17	7576557	7576590	SND1|HepG2	33
chr17	7576192	7577192	RP5-1148A21.3|hela|ENSG00000161960|upEE	chr17	7576584	7576589	BUD13|HepG2	5
chr17	7576192	7577192	RP5-1148A21.3|hela|ENSG00000161960|upEE	chr17	7576855	7576871	LSM11|HepG2	16
chr17	7576192	7577192	RP5-1148A21.3|hela|ENSG00000161960|upEE	chr17	7577154	7577162	BUD13|K562	8
chr17	7576192	7577192	RP5-1148A21.3|hela|ENSG00000161960|upEE	chr17	7576900	7576946	UPF1|K562	46
chr17	7576192	7577192	RP5-1148A21.3|hela|ENSG00000161960|upEE	chr17	7576897	7576942	UCHL5|K562	45
chr17	7576192	7577192	RP5-1148A21.3|hela|ENSG00000161960|upEE	chr17	7576669	7576693	GTF2F1|K562	24
chr17	7576192	7577192	RP5-1148A21.3|hela|ENSG00000161960|upEE	chr17	7576662	7576675	RBM27|K562	13
chr17	7576192	7577192	RP5-1148A21.3|hela|ENSG00000161960|upEE	chr17	7576903	7576926	XRCC6|HepG2	23
chr17	7576192	7577192	RP5-1148A21.3|hela|ENSG00000161960|upEE	chr17	7576810	7576875	DROSHA|K562	65
chr17	7576192	7577192	RP5-1148A21.3|hela|ENSG00000161960|upEE	chr17	7576894	7576947	CPSF6|K562	53
chr17	7576192	7577192	RP5-1148A21.3|hela|ENSG00000161960|upEE	chr17	7576639	7576666	IGF2BP1|K562	27
chr17	7576192	7577192	RP5-1148A21.3|hela|ENSG00000161960|upEE	chr17	7576825	7576864	SLTM|HepG2	39
chr17	7576192	7577192	RP5-1148A21.3|hela|ENSG00000161960|upEE	chr17	7576879	7576948	DHX30|HepG2	69
chr17	7576192	7577192	RP5-1148A21.3|hela|ENSG00000161960|upEE	chr17	7577055	7577058	YBX3|K562	3
chr17	7576192	7577192	RP5-1148A21.3|hela|ENSG00000161960|upEE	chr17	7576895	7576947	XRN2|K562	52
chr17	7576192	7577192	RP5-1148A21.3|hela|ENSG00000161960|upEE	chr17	7577149	7577162	TNRC6A|K562	13
chr17	7576192	7577192	RP5-1148A21.3|hela|ENSG00000161960|upEE	chr17	7576895	7576942	GEMIN5|K562	47
chr17	7576192	7577192	RP5-1148A21.3|hela|ENSG00000161960|upEE	chr17	7577053	7577072	IGF2BP1|K562	19
chr17	7576192	7577192	RP5-1148A21.3|hela|ENSG00000161960|upEE	chr17	7576825	7576883	UCHL5|K562	58
chr17	7576192	7577192	RP5-1148A21.3|hela|ENSG00000161960|upEE	chr17	7576809	7576888	U2AF1|HepG2	79
chr17	7576192	7577192	RP5-1148A21.3|hela|ENSG00000161960|upEE	chr17	7576912	7576918	NOLC1|HepG2	6
chr17	7576192	7577192	RP5-1148A21.3|hela|ENSG00000161960|upEE	chr17	7576545	7576662	CPSF7|HEK293	117
chr17	7576192	7577192	RP5-1148A21.3|hela|ENSG00000161960|upEE	chr17	7576886	7576939	RPS3|HepG2	53
chr17	7576192	7577192	RP5-1148A21.3|hela|ENSG00000161960|upEE	chr17	7576892	7576943	RBM27|K562	51
chr17	7576192	7577192	RP5-1148A21.3|hela|ENSG00000161960|upEE	chr17	7576810	7576878	SF3A3|HepG2	68
chr17	7576192	7577192	RP5-1148A21.3|hela|ENSG00000161960|upEE	chr17	7576898	7576910	NOLC1|HepG2	12
chr17	7576192	7577192	RP5-1148A21.3|hela|ENSG00000161960|upEE	chr17	7577137	7577158	ZNF622|K562	21
chr17	7576192	7577192	RP5-1148A21.3|hela|ENSG00000161960|upEE	chr17	7577053	7577074	PCBP2|HepG2	21
chr17	7576192	7577192	RP5-1148A21.3|hela|ENSG00000161960|upEE	chr17	7576893	7576941	HNRNPA1|K562	48
chr17	7576192	7577192	RP5-1148A21.3|hela|ENSG00000161960|upEE	chr17	7576855	7576878	U2AF1|HepG2	23
chr17	7576192	7577192	RP5-1148A21.3|hela|ENSG00000161960|upEE	chr17	7576897	7576942	SF3B4|K562	45
chr17	7576192	7577192	RP5-1148A21.3|hela|ENSG00000161960|upEE	chr17	7577055	7577076	FMR1|K562	21
chr17	7576192	7577192	RP5-1148A21.3|hela|ENSG00000161960|upEE	chr17	7577040	7577084	U2AF2|HepG2	44
chr17	7576192	7577192	RP5-1148A21.3|hela|ENSG00000161960|upEE	chr17	7576679	7576688	FASTKD2|HepG2	9
chr17	7576192	7577192	RP5-1148A21.3|hela|ENSG00000161960|upEE	chr17	7576907	7576953	LARP7|HepG2	46
chr17	7576192	7577192	RP5-1148A21.3|hela|ENSG00000161960|upEE	chr17	7576877	7576893	AUH|HepG2	16
chr17	7576192	7577192	RP5-1148A21.3|hela|ENSG00000161960|upEE	chr17	7576233	7576252	HNRNPA1|K562	19
chr17	7576192	7577192	RP5-1148A21.3|hela|ENSG00000161960|upEE	chr17	7576899	7576905	NOLC1|HepG2	6
chr17	7576192	7577192	RP5-1148A21.3|hela|ENSG00000161960|upEE	chr17	7576833	7576874	METAP2|K562	41
chr17	7576192	7577192	RP5-1148A21.3|hela|ENSG00000161960|upEE	chr17	7576824	7576902	CSTF2|HeLa	78
chr17	7576192	7577192	RP5-1148A21.3|hela|ENSG00000161960|upEE	chr17	7576818	7576852	RBM27|K562	34
chr17	7576192	7577192	RP5-1148A21.3|hela|ENSG00000161960|upEE	chr17	7576808	7576879	NKRF|HepG2	71
chr17	7576192	7577192	RP5-1148A21.3|hela|ENSG00000161960|upEE	chr17	7576803	7576871	SERBP1|K562	68
chr17	7576192	7577192	RP5-1148A21.3|hela|ENSG00000161960|upEE	chr17	7576823	7576871	EFTUD2|K562	48
chr17	7576192	7577192	RP5-1148A21.3|hela|ENSG00000161960|upEE	chr17	7577138	7577153	YBX3|K562	15
chr17	7577416	7578416	RP5-1148A21.3|hela|ENSG00000161960|upEE	chr17	7578239	7578243	SND1|HepG2	4
chr17	7577416	7578416	RP5-1148A21.3|hela|ENSG00000161960|upEE	chr17	7577735	7577762	AGO2|HEK293S	27
chr17	7577416	7578416	RP5-1148A21.3|hela|ENSG00000161960|upEE	chr17	7577974	7578004	GTF2F1|K562	30
chr17	7577416	7578416	RP5-1148A21.3|hela|ENSG00000161960|upEE	chr17	7577895	7577914	DHX30|K562	19
chr17	7577416	7578416	RP5-1148A21.3|hela|ENSG00000161960|upEE	chr17	7578235	7578305	PRPF8|HepG2	70
chr17	7577416	7578416	RP5-1148A21.3|hela|ENSG00000161960|upEE	chr17	7577963	7578001	RPS3|K562	38
chr17	7577416	7578416	RP5-1148A21.3|hela|ENSG00000161960|upEE	chr17	7578213	7578235	GRWD1|HepG2	22
chr17	7577416	7578416	RP5-1148A21.3|hela|ENSG00000161960|upEE	chr17	7578029	7578088	HNRNPUL1|HepG2	59
chr17	7577416	7578416	RP5-1148A21.3|hela|ENSG00000161960|upEE	chr17	7577955	7577987	ZNF622|K562	32
chr17	7577416	7578416	RP5-1148A21.3|hela|ENSG00000161960|upEE	chr17	7578235	7578243	FXR1|K562	8
chr17	7577416	7578416	RP5-1148A21.3|hela|ENSG00000161960|upEE	chr17	7577953	7578009	NPM1|K562	56
chr17	7577416	7578416	RP5-1148A21.3|hela|ENSG00000161960|upEE	chr17	7578070	7578083	DKC1|HepG2	13
chr17	7577416	7578416	RP5-1148A21.3|hela|ENSG00000161960|upEE	chr17	7578011	7578031	SF3B4|K562	20
chr17	7577416	7578416	RP5-1148A21.3|hela|ENSG00000161960|upEE	chr17	7578127	7578135	U2AF1|K562	8
chr17	7577416	7578416	RP5-1148A21.3|hela|ENSG00000161960|upEE	chr17	7578230	7578300	PRPF8|K562	70
chr17	7577416	7578416	RP5-1148A21.3|hela|ENSG00000161960|upEE	chr17	7578033	7578065	SBDS|K562	32
chr17	7577416	7578416	RP5-1148A21.3|hela|ENSG00000161960|upEE	chr17	7578164	7578171	GNL3|K562	7
chr17	7577416	7578416	RP5-1148A21.3|hela|ENSG00000161960|upEE	chr17	7577417	7577471	HLTF|K562	54
chr17	7577416	7578416	RP5-1148A21.3|hela|ENSG00000161960|upEE	chr17	7577976	7577991	AGGF1|HepG2	15
chr17	7577416	7578416	RP5-1148A21.3|hela|ENSG00000161960|upEE	chr17	7578160	7578184	U2AF2|HepG2	24
chr17	7577416	7578416	RP5-1148A21.3|hela|ENSG00000161960|upEE	chr17	7577568	7577569	TAF15|HepG2	1
chr17	7577416	7578416	RP5-1148A21.3|hela|ENSG00000161960|upEE	chr17	7578076	7578087	AUH|HepG2	11
chr17	7577416	7578416	RP5-1148A21.3|hela|ENSG00000161960|upEE	chr17	7577439	7577474	QKI|HepG2	35
chr17	7577416	7578416	RP5-1148A21.3|hela|ENSG00000161960|upEE	chr17	7577450	7577459	AGGF1|HepG2	9
chr17	7577416	7578416	RP5-1148A21.3|hela|ENSG00000161960|upEE	chr17	7577691	7577708	GEMIN5|K562	17
chr17	7577416	7578416	RP5-1148A21.3|hela|ENSG00000161960|upEE	chr17	7578341	7578343	FAM120A|K562	2
chr17	7577416	7578416	RP5-1148A21.3|hela|ENSG00000161960|upEE	chr17	7578098	7578161	SF3B4|HepG2	63
chr17	7577416	7578416	RP5-1148A21.3|hela|ENSG00000161960|upEE	chr17	7577681	7577702	GRWD1|HepG2	21
chr17	7577416	7578416	RP5-1148A21.3|hela|ENSG00000161960|upEE	chr17	7577996	7578009	EIF3D|HepG2	13
chr17	7577416	7578416	RP5-1148A21.3|hela|ENSG00000161960|upEE	chr17	7577953	7578010	SERBP1|K562	57
chr17	7577416	7578416	RP5-1148A21.3|hela|ENSG00000161960|upEE	chr17	7577981	7578091	HNRNPK|K562	110
chr17	7577416	7578416	RP5-1148A21.3|hela|ENSG00000161960|upEE	chr17	7577956	7577991	SF3A3|HepG2	35
chr17	7577416	7578416	RP5-1148A21.3|hela|ENSG00000161960|upEE	chr17	7578057	7578091	DDX3X|K562	34
chr17	7577416	7578416	RP5-1148A21.3|hela|ENSG00000161960|upEE	chr17	7577918	7577935	XRN2|HepG2	17
chr17	7577416	7578416	RP5-1148A21.3|hela|ENSG00000161960|upEE	chr17	7578049	7578087	TARDBP|K562	38
chr17	7577416	7578416	RP5-1148A21.3|hela|ENSG00000161960|upEE	chr17	7578015	7578087	DGCR8|K562	72
chr17	7577416	7578416	RP5-1148A21.3|hela|ENSG00000161960|upEE	chr17	7578033	7578053	PTBP1|HepG2	20
chr17	7577416	7578416	RP5-1148A21.3|hela|ENSG00000161960|upEE	chr17	7578012	7578090	NONO|K562	78
chr17	7577416	7578416	RP5-1148A21.3|hela|ENSG00000161960|upEE	chr17	7577689	7577705	DROSHA|K562	16
chr17	7577416	7578416	RP5-1148A21.3|hela|ENSG00000161960|upEE	chr17	7577905	7577923	SRSF7|HepG2	18
chr17	7577416	7578416	RP5-1148A21.3|hela|ENSG00000161960|upEE	chr17	7578053	7578059	PTBP1|HepG2	6
chr17	7577416	7578416	RP5-1148A21.3|hela|ENSG00000161960|upEE	chr17	7578019	7578079	XRCC6|HepG2	60
chr17	7577416	7578416	RP5-1148A21.3|hela|ENSG00000161960|upEE	chr17	7578051	7578083	HNRNPL|HepG2	32
chr17	7577416	7578416	RP5-1148A21.3|hela|ENSG00000161960|upEE	chr17	7577447	7577476	TAF15|HepG2	29
chr17	7577416	7578416	RP5-1148A21.3|hela|ENSG00000161960|upEE	chr17	7578056	7578092	XRCC6|K562	36
chr17	7577416	7578416	RP5-1148A21.3|hela|ENSG00000161960|upEE	chr17	7578066	7578092	TROVE2|HepG2	26
chr17	7577416	7578416	RP5-1148A21.3|hela|ENSG00000161960|upEE	chr17	7578164	7578177	LIN28B|HepG2	13
chr17	7577416	7578416	RP5-1148A21.3|hela|ENSG00000161960|upEE	chr17	7577435	7577484	FMR1|K562	49
chr17	7577416	7578416	RP5-1148A21.3|hela|ENSG00000161960|upEE	chr17	7578031	7578057	SF3B4|K562	26
chr17	7577416	7578416	RP5-1148A21.3|hela|ENSG00000161960|upEE	chr17	7577594	7577653	GRWD1|HepG2	59
chr17	7577416	7578416	RP5-1148A21.3|hela|ENSG00000161960|upEE	chr17	7577978	7578002	SRSF7|K562	24
chr17	7577416	7578416	RP5-1148A21.3|hela|ENSG00000161960|upEE	chr17	7577868	7577892	FUBP3|HepG2	24
chr17	7577416	7578416	RP5-1148A21.3|hela|ENSG00000161960|upEE	chr17	7578026	7578090	DDX59|HepG2	64
chr17	7577416	7578416	RP5-1148A21.3|hela|ENSG00000161960|upEE	chr17	7577684	7577708	DGCR8|HepG2	24
chr17	7577416	7578416	RP5-1148A21.3|hela|ENSG00000161960|upEE	chr17	7577840	7577855	LIN28B|K562	15
chr17	7577416	7578416	RP5-1148A21.3|hela|ENSG00000161960|upEE	chr17	7578023	7578090	UPF1|K562	67
chr17	7577416	7578416	RP5-1148A21.3|hela|ENSG00000161960|upEE	chr17	7578027	7578080	RBM15|K562	53
chr17	7577416	7578416	RP5-1148A21.3|hela|ENSG00000161960|upEE	chr17	7577859	7577953	PRPF8|K562	94
chr17	7577416	7578416	RP5-1148A21.3|hela|ENSG00000161960|upEE	chr17	7577826	7577860	FXR2|K562	34
chr17	7577416	7578416	RP5-1148A21.3|hela|ENSG00000161960|upEE	chr17	7577374	7577419	UCHL5|HepG2	3
chr17	7577416	7578416	RP5-1148A21.3|hela|ENSG00000161960|upEE	chr17	7578005	7578083	PUS1|K562	78
chr17	7577416	7578416	RP5-1148A21.3|hela|ENSG00000161960|upEE	chr17	7577467	7577485	SRSF1|HepG2	18
chr17	7577416	7578416	RP5-1148A21.3|hela|ENSG00000161960|upEE	chr17	7577910	7577913	HNRNPK|K562	3
chr17	7577416	7578416	RP5-1148A21.3|hela|ENSG00000161960|upEE	chr17	7578021	7578060	SF3A3|HepG2	39
chr17	7577416	7578416	RP5-1148A21.3|hela|ENSG00000161960|upEE	chr17	7578019	7578093	GNL3|K562	74
chr17	7577416	7578416	RP5-1148A21.3|hela|ENSG00000161960|upEE	chr17	7578010	7578071	SRSF7|K562	61
chr17	7577416	7578416	RP5-1148A21.3|hela|ENSG00000161960|upEE	chr17	7578368	7578378	ZNF622|K562	10
chr17	7577416	7578416	RP5-1148A21.3|hela|ENSG00000161960|upEE	chr17	7577465	7577487	HLTF|K562	22
chr17	7577416	7578416	RP5-1148A21.3|hela|ENSG00000161960|upEE	chr17	7578000	7578090	DGCR8|K562	90
chr17	7577416	7578416	RP5-1148A21.3|hela|ENSG00000161960|upEE	chr17	7577442	7577475	EFTUD2|K562	33
chr17	7577416	7578416	RP5-1148A21.3|hela|ENSG00000161960|upEE	chr17	7578221	7578242	SAFB2|K562	21
chr17	7577416	7578416	RP5-1148A21.3|hela|ENSG00000161960|upEE	chr17	7577701	7577706	LIN28B|K562	5
chr17	7577416	7578416	RP5-1148A21.3|hela|ENSG00000161960|upEE	chr17	7578049	7578055	SMNDC1|HepG2	6
chr17	7577416	7578416	RP5-1148A21.3|hela|ENSG00000161960|upEE	chr17	7577962	7578010	AUH|K562	48
chr17	7577416	7578416	RP5-1148A21.3|hela|ENSG00000161960|upEE	chr17	7577761	7577803	PRPF8|HepG2	42
chr17	7577416	7578416	RP5-1148A21.3|hela|ENSG00000161960|upEE	chr17	7578037	7578087	DROSHA|K562	50
chr17	7577416	7578416	RP5-1148A21.3|hela|ENSG00000161960|upEE	chr17	7577447	7577470	LARP4|HepG2	23
chr17	7577416	7578416	RP5-1148A21.3|hela|ENSG00000161960|upEE	chr17	7578039	7578066	TROVE2|HepG2	27
chr17	7577416	7578416	RP5-1148A21.3|hela|ENSG00000161960|upEE	chr17	7577913	7577916	YBX3|K562	3
chr17	7577416	7578416	RP5-1148A21.3|hela|ENSG00000161960|upEE	chr17	7577979	7577996	HNRNPL|HepG2	17
chr17	7577416	7578416	RP5-1148A21.3|hela|ENSG00000161960|upEE	chr17	7577688	7577706	LIN28B|HepG2	18
chr17	7577416	7578416	RP5-1148A21.3|hela|ENSG00000161960|upEE	chr17	7577958	7578009	XRCC6|K562	51
chr17	7577416	7578416	RP5-1148A21.3|hela|ENSG00000161960|upEE	chr17	7577403	7577477	PPIL4|K562	61
chr17	7577416	7578416	RP5-1148A21.3|hela|ENSG00000161960|upEE	chr17	7577472	7577488	BUD13|K562	16
chr17	7577416	7578416	RP5-1148A21.3|hela|ENSG00000161960|upEE	chr17	7578027	7578079	DGCR8|HepG2	52
chr17	7577416	7578416	RP5-1148A21.3|hela|ENSG00000161960|upEE	chr17	7577434	7577455	YBX3|K562	21
chr17	7577416	7578416	RP5-1148A21.3|hela|ENSG00000161960|upEE	chr17	7577958	7578005	SND1|K562	47
chr17	7577416	7578416	RP5-1148A21.3|hela|ENSG00000161960|upEE	chr17	7577608	7577649	ZNF622|K562	41
chr17	7577416	7578416	RP5-1148A21.3|hela|ENSG00000161960|upEE	chr17	7577652	7577677	FXR2|K562	25
chr17	7577416	7578416	RP5-1148A21.3|hela|ENSG00000161960|upEE	chr17	7578032	7578083	SND1|K562	51
chr17	7577416	7578416	RP5-1148A21.3|hela|ENSG00000161960|upEE	chr17	7577691	7577705	QKI|K562	14
chr17	7577416	7578416	RP5-1148A21.3|hela|ENSG00000161960|upEE	chr17	7578007	7578010	DKC1|HepG2	3
chr17	7577416	7578416	RP5-1148A21.3|hela|ENSG00000161960|upEE	chr17	7578038	7578078	SLTM|K562	40
chr17	7577416	7578416	RP5-1148A21.3|hela|ENSG00000161960|upEE	chr17	7577962	7578007	TROVE2|HepG2	45
chr17	7577416	7578416	RP5-1148A21.3|hela|ENSG00000161960|upEE	chr17	7577713	7577730	UCHL5|HepG2	17
chr17	7577416	7578416	RP5-1148A21.3|hela|ENSG00000161960|upEE	chr17	7577826	7577837	YWHAG|K562	11
chr17	7577416	7578416	RP5-1148A21.3|hela|ENSG00000161960|upEE	chr17	7577904	7577916	FMR1|K562	12
chr17	7577416	7578416	RP5-1148A21.3|hela|ENSG00000161960|upEE	chr17	7578002	7578012	XRCC6|HepG2	10
chr17	7577416	7578416	RP5-1148A21.3|hela|ENSG00000161960|upEE	chr17	7577688	7577706	ZNF622|K562	18
chr17	7577416	7578416	RP5-1148A21.3|hela|ENSG00000161960|upEE	chr17	7577937	7578006	HNRNPA1|HepG2	69
chr17	7577416	7578416	RP5-1148A21.3|hela|ENSG00000161960|upEE	chr17	7577409	7577485	SAFB2|K562	69
chr17	7577416	7578416	RP5-1148A21.3|hela|ENSG00000161960|upEE	chr17	7578041	7578085	U2AF2|K562	44
chr17	7577416	7578416	RP5-1148A21.3|hela|ENSG00000161960|upEE	chr17	7577964	7577999	LSM11|HepG2	35
chr17	7577416	7578416	RP5-1148A21.3|hela|ENSG00000161960|upEE	chr17	7577827	7577845	PPIL4|K562	18
chr17	7577416	7578416	RP5-1148A21.3|hela|ENSG00000161960|upEE	chr17	7578021	7578075	HNRNPU|HepG2	54
chr17	7577416	7578416	RP5-1148A21.3|hela|ENSG00000161960|upEE	chr17	7578036	7578078	XRN2|K562	42
chr17	7577416	7578416	RP5-1148A21.3|hela|ENSG00000161960|upEE	chr17	7577714	7577740	PPIG|HepG2	26
chr17	7577416	7578416	RP5-1148A21.3|hela|ENSG00000161960|upEE	chr17	7577958	7578007	SF3A3|HepG2	49
chr17	7577416	7578416	RP5-1148A21.3|hela|ENSG00000161960|upEE	chr17	7578025	7578079	TRA2A|HepG2	54
chr17	7577416	7578416	RP5-1148A21.3|hela|ENSG00000161960|upEE	chr17	7577857	7577886	SRSF7|K562	29
chr17	7577416	7578416	RP5-1148A21.3|hela|ENSG00000161960|upEE	chr17	7577420	7577487	UCHL5|HepG2	67
chr17	7577416	7578416	RP5-1148A21.3|hela|ENSG00000161960|upEE	chr17	7577972	7578005	ILF3|K562	33
chr17	7577416	7578416	RP5-1148A21.3|hela|ENSG00000161960|upEE	chr17	7578012	7578081	KHSRP|K562	69
chr17	7577416	7578416	RP5-1148A21.3|hela|ENSG00000161960|upEE	chr17	7578013	7578087	SLTM|HepG2	74
chr17	7577416	7578416	RP5-1148A21.3|hela|ENSG00000161960|upEE	chr17	7578014	7578093	EFTUD2|HepG2	79
chr17	7577416	7578416	RP5-1148A21.3|hela|ENSG00000161960|upEE	chr17	7577462	7577485	IGF2BP1|HepG2	23
chr17	7577416	7578416	RP5-1148A21.3|hela|ENSG00000161960|upEE	chr17	7577826	7577862	HNRNPU|K562	36
chr17	7577416	7578416	RP5-1148A21.3|hela|ENSG00000161960|upEE	chr17	7578059	7578074	NOLC1|HepG2	15
chr17	7577416	7578416	RP5-1148A21.3|hela|ENSG00000161960|upEE	chr17	7578348	7578356	SUPV3L1|HepG2	8
chr17	7577416	7578416	RP5-1148A21.3|hela|ENSG00000161960|upEE	chr17	7577446	7577473	RBFOX2|K562	27
chr17	7577416	7578416	RP5-1148A21.3|hela|ENSG00000161960|upEE	chr17	7577433	7577467	LSM11|HepG2	34
chr17	7577416	7578416	RP5-1148A21.3|hela|ENSG00000161960|upEE	chr17	7578352	7578370	LARP4|HepG2	18
chr17	7577416	7578416	RP5-1148A21.3|hela|ENSG00000161960|upEE	chr17	7578026	7578086	DDX6|K562	60
chr17	7577416	7578416	RP5-1148A21.3|hela|ENSG00000161960|upEE	chr17	7578027	7578049	DKC1|HepG2	22
chr17	7577416	7578416	RP5-1148A21.3|hela|ENSG00000161960|upEE	chr17	7577904	7577915	LARP4|HepG2	11
chr17	7577416	7578416	RP5-1148A21.3|hela|ENSG00000161960|upEE	chr17	7578082	7578091	NOLC1|HepG2	9
chr17	7577416	7578416	RP5-1148A21.3|hela|ENSG00000161960|upEE	chr17	7577703	7577707	ILF3|K562	4
chr17	7577416	7578416	RP5-1148A21.3|hela|ENSG00000161960|upEE	chr17	7577605	7577639	TARDBP|K562	34
chr17	7577416	7578416	RP5-1148A21.3|hela|ENSG00000161960|upEE	chr17	7578021	7578059	SRSF9|HepG2	38
chr17	7577416	7578416	RP5-1148A21.3|hela|ENSG00000161960|upEE	chr17	7577849	7577895	SRSF9|HepG2	46
chr17	7577416	7578416	RP5-1148A21.3|hela|ENSG00000161960|upEE	chr17	7577685	7577707	GRWD1|HepG2	22
chr17	7577416	7578416	RP5-1148A21.3|hela|ENSG00000161960|upEE	chr17	7577973	7577995	FXR1|K562	22
chr17	7577416	7578416	RP5-1148A21.3|hela|ENSG00000161960|upEE	chr17	7578010	7578012	DKC1|HepG2	2
chr17	7577416	7578416	RP5-1148A21.3|hela|ENSG00000161960|upEE	chr17	7577957	7578011	TRA2A|HepG2	54
chr17	7577416	7578416	RP5-1148A21.3|hela|ENSG00000161960|upEE	chr17	7577826	7577832	IGF2BP1|K562	6
chr17	7577416	7578416	RP5-1148A21.3|hela|ENSG00000161960|upEE	chr17	7577954	7578002	XRCC6|HepG2	48
chr17	7577416	7578416	RP5-1148A21.3|hela|ENSG00000161960|upEE	chr17	7577999	7578012	EIF3H|HepG2	13
chr17	7577416	7578416	RP5-1148A21.3|hela|ENSG00000161960|upEE	chr17	7578160	7578187	GRWD1|HepG2	27
chr17	7577416	7578416	RP5-1148A21.3|hela|ENSG00000161960|upEE	chr17	7578020	7578050	NKRF|HepG2	30
chr17	7577416	7578416	RP5-1148A21.3|hela|ENSG00000161960|upEE	chr17	7578013	7578093	RBM27|K562	80
chr17	7577416	7578416	RP5-1148A21.3|hela|ENSG00000161960|upEE	chr17	7577898	7577914	EFTUD2|HepG2	16
chr17	7577416	7578416	RP5-1148A21.3|hela|ENSG00000161960|upEE	chr17	7577442	7577484	RPS3|HepG2	42
chr17	7577416	7578416	RP5-1148A21.3|hela|ENSG00000161960|upEE	chr17	7577573	7577577	AKAP8L|K562	4
chr17	7577416	7578416	RP5-1148A21.3|hela|ENSG00000161960|upEE	chr17	7577418	7577432	GRWD1|HepG2	14
chr17	7577416	7578416	RP5-1148A21.3|hela|ENSG00000161960|upEE	chr17	7578022	7578028	SMNDC1|K562	6
chr17	7577416	7578416	RP5-1148A21.3|hela|ENSG00000161960|upEE	chr17	7577701	7577707	ZNF622|K562	6
chr17	7577416	7578416	RP5-1148A21.3|hela|ENSG00000161960|upEE	chr17	7578005	7578009	SND1|K562	4
chr17	7577416	7578416	RP5-1148A21.3|hela|ENSG00000161960|upEE	chr17	7578164	7578174	LIN28B|HepG2	10
chr17	7577416	7578416	RP5-1148A21.3|hela|ENSG00000161960|upEE	chr17	7578006	7578030	FASTKD2|K562	24
chr17	7577416	7578416	RP5-1148A21.3|hela|ENSG00000161960|upEE	chr17	7577861	7577886	SUB1|HepG2	25
chr17	7577416	7578416	RP5-1148A21.3|hela|ENSG00000161960|upEE	chr17	7577826	7577855	SAFB2|K562	29
chr17	7577416	7578416	RP5-1148A21.3|hela|ENSG00000161960|upEE	chr17	7577458	7577479	TRA2A|HepG2	21
chr17	7577416	7578416	RP5-1148A21.3|hela|ENSG00000161960|upEE	chr17	7578344	7578365	ZNF622|K562	21
chr17	7577416	7578416	RP5-1148A21.3|hela|ENSG00000161960|upEE	chr17	7577542	7577592	PRPF8|K562	50
chr17	7577416	7578416	RP5-1148A21.3|hela|ENSG00000161960|upEE	chr17	7577966	7578002	FIP1L1|HEK293	36
chr17	7577416	7578416	RP5-1148A21.3|hela|ENSG00000161960|upEE	chr17	7578026	7578098	SFPQ|HepG2	72
chr17	7577416	7578416	RP5-1148A21.3|hela|ENSG00000161960|upEE	chr17	7577450	7577470	TAF15|K562	20
chr17	7577416	7578416	RP5-1148A21.3|hela|ENSG00000161960|upEE	chr17	7578349	7578386	EIF4G2|K562	37
chr17	7577416	7578416	RP5-1148A21.3|hela|ENSG00000161960|upEE	chr17	7578013	7578085	FXR1|K562	72
chr17	7577416	7578416	RP5-1148A21.3|hela|ENSG00000161960|upEE	chr17	7577438	7577476	FMR1|K562	38
chr17	7577416	7578416	RP5-1148A21.3|hela|ENSG00000161960|upEE	chr17	7578025	7578084	RBM15|HepG2	59
chr17	7577416	7578416	RP5-1148A21.3|hela|ENSG00000161960|upEE	chr17	7577565	7577587	BUD13|K562	22
chr17	7577416	7578416	RP5-1148A21.3|hela|ENSG00000161960|upEE	chr17	7577826	7577849	SND1|K562	23
chr17	7577416	7578416	RP5-1148A21.3|hela|ENSG00000161960|upEE	chr17	7577418	7577484	TARDBP|K562	66
chr17	7577416	7578416	RP5-1148A21.3|hela|ENSG00000161960|upEE	chr17	7577686	7577698	AKAP8L|K562	12
chr17	7577416	7578416	RP5-1148A21.3|hela|ENSG00000161960|upEE	chr17	7578118	7578157	XRN2|HepG2	39
chr17	7577416	7578416	RP5-1148A21.3|hela|ENSG00000161960|upEE	chr17	7577684	7577697	LARP4|HepG2	13
chr17	7577416	7578416	RP5-1148A21.3|hela|ENSG00000161960|upEE	chr17	7577994	7577998	DKC1|HepG2	4
chr17	7577416	7578416	RP5-1148A21.3|hela|ENSG00000161960|upEE	chr17	7578040	7578078	HNRNPM|K562	38
chr17	7577416	7578416	RP5-1148A21.3|hela|ENSG00000161960|upEE	chr17	7578341	7578349	IGF2BP1|K562	8
chr17	7577416	7578416	RP5-1148A21.3|hela|ENSG00000161960|upEE	chr17	7577904	7577910	EWSR1|K562	6
chr17	7577416	7578416	RP5-1148A21.3|hela|ENSG00000161960|upEE	chr17	7578007	7578093	RPS5|K562	86
chr17	7577416	7578416	RP5-1148A21.3|hela|ENSG00000161960|upEE	chr17	7577429	7577487	RBM15|K562	58
chr17	7577416	7578416	RP5-1148A21.3|hela|ENSG00000161960|upEE	chr17	7577999	7578010	METAP2|K562	11
chr17	7577416	7578416	RP5-1148A21.3|hela|ENSG00000161960|upEE	chr17	7577693	7577701	MTPAP|K562	8
chr17	7577416	7578416	RP5-1148A21.3|hela|ENSG00000161960|upEE	chr17	7578339	7578359	EFTUD2|K562	20
chr17	7577416	7578416	RP5-1148A21.3|hela|ENSG00000161960|upEE	chr17	7578164	7578173	TIA1|HepG2	9
chr17	7577416	7578416	RP5-1148A21.3|hela|ENSG00000161960|upEE	chr17	7578085	7578092	NCBP2|HepG2	7
chr17	7577416	7578416	RP5-1148A21.3|hela|ENSG00000161960|upEE	chr17	7577696	7577702	LARP4|HepG2	6
chr17	7577416	7578416	RP5-1148A21.3|hela|ENSG00000161960|upEE	chr17	7577907	7577910	RPS3|HepG2	3
chr17	7577416	7578416	RP5-1148A21.3|hela|ENSG00000161960|upEE	chr17	7578058	7578060	DKC1|HepG2	2
chr17	7577416	7578416	RP5-1148A21.3|hela|ENSG00000161960|upEE	chr17	7577936	7577962	AGO2|HEK293S	26
chr17	7577416	7578416	RP5-1148A21.3|hela|ENSG00000161960|upEE	chr17	7578013	7578093	NSUN2|K562	80
chr17	7577416	7578416	RP5-1148A21.3|hela|ENSG00000161960|upEE	chr17	7578029	7578078	PPIL4|K562	49
chr17	7577416	7578416	RP5-1148A21.3|hela|ENSG00000161960|upEE	chr17	7577966	7578093	NPM1|K562	127
chr17	7577416	7578416	RP5-1148A21.3|hela|ENSG00000161960|upEE	chr17	7577447	7577455	GTF2F1|K562	8
chr17	7577416	7578416	RP5-1148A21.3|hela|ENSG00000161960|upEE	chr17	7578027	7578091	GRWD1|HepG2	64
chr17	7577416	7578416	RP5-1148A21.3|hela|ENSG00000161960|upEE	chr17	7577975	7577994	PUS1|K562	19
chr17	7577416	7578416	RP5-1148A21.3|hela|ENSG00000161960|upEE	chr17	7577964	7578009	XRCC6|K562	45
chr17	7577416	7578416	RP5-1148A21.3|hela|ENSG00000161960|upEE	chr17	7578164	7578178	IGF2BP1|K562	14
chr17	7577416	7578416	RP5-1148A21.3|hela|ENSG00000161960|upEE	chr17	7578087	7578093	UCHL5|HepG2	6
chr17	7577416	7578416	RP5-1148A21.3|hela|ENSG00000161960|upEE	chr17	7577969	7578009	HNRNPK|HepG2	40
chr17	7577416	7578416	RP5-1148A21.3|hela|ENSG00000161960|upEE	chr17	7578041	7578080	SBDS|K562	39
chr17	7577416	7578416	RP5-1148A21.3|hela|ENSG00000161960|upEE	chr17	7577957	7578007	GPKOW|K562	50
chr17	7577416	7578416	RP5-1148A21.3|hela|ENSG00000161960|upEE	chr17	7577830	7577837	LSM11|HepG2	7
chr17	7577416	7578416	RP5-1148A21.3|hela|ENSG00000161960|upEE	chr17	7577593	7577621	TAF15|K562	28
chr17	7577416	7578416	RP5-1148A21.3|hela|ENSG00000161960|upEE	chr17	7577980	7578036	TNRC6A|K562	56
chr17	7577416	7578416	RP5-1148A21.3|hela|ENSG00000161960|upEE	chr17	7578343	7578352	IGF2BP2|K562	9
chr17	7577416	7578416	RP5-1148A21.3|hela|ENSG00000161960|upEE	chr17	7577954	7577994	DKC1|HepG2	40
chr17	7577416	7578416	RP5-1148A21.3|hela|ENSG00000161960|upEE	chr17	7578019	7578093	FUBP3|HepG2	74
chr17	7577416	7578416	RP5-1148A21.3|hela|ENSG00000161960|upEE	chr17	7577433	7577442	HNRNPL|HepG2	9
chr17	7577416	7578416	RP5-1148A21.3|hela|ENSG00000161960|upEE	chr17	7578164	7578166	SLBP|K562	2
chr17	7577416	7578416	RP5-1148A21.3|hela|ENSG00000161960|upEE	chr17	7578010	7578073	SERBP1|K562	63
chr17	7577416	7578416	RP5-1148A21.3|hela|ENSG00000161960|upEE	chr17	7578051	7578057	PTBP1|K562	6
chr17	7577416	7578416	RP5-1148A21.3|hela|ENSG00000161960|upEE	chr17	7577568	7577572	SLTM|HepG2	4
chr17	7577416	7578416	RP5-1148A21.3|hela|ENSG00000161960|upEE	chr17	7578020	7578055	TROVE2|HepG2	35
chr17	7577416	7578416	RP5-1148A21.3|hela|ENSG00000161960|upEE	chr17	7577899	7577912	FASTKD2|HepG2	13
chr17	7577416	7578416	RP5-1148A21.3|hela|ENSG00000161960|upEE	chr17	7578059	7578087	PTBP1|HepG2	28
chr17	7577416	7578416	RP5-1148A21.3|hela|ENSG00000161960|upEE	chr17	7577983	7578074	TBRG4|HepG2	91
chr17	7577416	7578416	RP5-1148A21.3|hela|ENSG00000161960|upEE	chr17	7578023	7578089	EIF3D|HepG2	66
chr17	7577416	7578416	RP5-1148A21.3|hela|ENSG00000161960|upEE	chr17	7577606	7577664	PUS1|K562	58
chr17	7577416	7578416	RP5-1148A21.3|hela|ENSG00000161960|upEE	chr17	7577964	7578009	TBRG4|K562	45
chr17	7577416	7578416	RP5-1148A21.3|hela|ENSG00000161960|upEE	chr17	7578226	7578238	LSM11|HepG2	12
chr17	7577416	7578416	RP5-1148A21.3|hela|ENSG00000161960|upEE	chr17	7577999	7578094	TAF15|HepG2	95
chr17	7577416	7578416	RP5-1148A21.3|hela|ENSG00000161960|upEE	chr17	7577890	7577913	ZNF622|K562	23
chr17	7577416	7578416	RP5-1148A21.3|hela|ENSG00000161960|upEE	chr17	7578061	7578092	PTBP1|K562	31
chr17	7577416	7578416	RP5-1148A21.3|hela|ENSG00000161960|upEE	chr17	7577458	7577478	NPM1|K562	20
chr17	7577416	7578416	RP5-1148A21.3|hela|ENSG00000161960|upEE	chr17	7578237	7578243	UCHL5|HepG2	6
chr17	7577416	7578416	RP5-1148A21.3|hela|ENSG00000161960|upEE	chr17	7577904	7577913	YBX3|K562	9
chr17	7577416	7578416	RP5-1148A21.3|hela|ENSG00000161960|upEE	chr17	7578022	7578075	RBFOX2|K562	53
chr17	7577416	7578416	RP5-1148A21.3|hela|ENSG00000161960|upEE	chr17	7578232	7578243	SFPQ|HepG2	11
chr17	7577416	7578416	RP5-1148A21.3|hela|ENSG00000161960|upEE	chr17	7577417	7577476	SAFB2|K562	59
chr17	7577416	7578416	RP5-1148A21.3|hela|ENSG00000161960|upEE	chr17	7578011	7578084	CSTF2T|K562	73
chr17	7577416	7578416	RP5-1148A21.3|hela|ENSG00000161960|upEE	chr17	7577904	7577910	DDX55|K562	6
chr17	7577416	7578416	RP5-1148A21.3|hela|ENSG00000161960|upEE	chr17	7578064	7578089	RBM5|HepG2	25
chr17	7577416	7578416	RP5-1148A21.3|hela|ENSG00000161960|upEE	chr17	7578274	7578304	RBM22|HepG2	30
chr17	7577416	7578416	RP5-1148A21.3|hela|ENSG00000161960|upEE	chr17	7578033	7578083	ZRANB2|K562	50
chr17	7577416	7578416	RP5-1148A21.3|hela|ENSG00000161960|upEE	chr17	7577958	7578007	FAM120A|HepG2	49
chr17	7577416	7578416	RP5-1148A21.3|hela|ENSG00000161960|upEE	chr17	7577979	7577995	GRSF1|HepG2	16
chr17	7577416	7578416	RP5-1148A21.3|hela|ENSG00000161960|upEE	chr17	7578154	7578191	U2AF2|HepG2	37
chr17	7577416	7578416	RP5-1148A21.3|hela|ENSG00000161960|upEE	chr17	7578033	7578082	HNRNPA1|HepG2	49
chr17	7577416	7578416	RP5-1148A21.3|hela|ENSG00000161960|upEE	chr17	7577995	7578056	YWHAG|K562	61
chr17	7577416	7578416	RP5-1148A21.3|hela|ENSG00000161960|upEE	chr17	7578030	7578070	FASTKD2|K562	40
chr17	7577416	7578416	RP5-1148A21.3|hela|ENSG00000161960|upEE	chr17	7578068	7578084	TBRG4|K562	16
chr17	7577416	7578416	RP5-1148A21.3|hela|ENSG00000161960|upEE	chr17	7578007	7578093	GPKOW|K562	86
chr17	7577416	7578416	RP5-1148A21.3|hela|ENSG00000161960|upEE	chr17	7577889	7577912	SRSF1|K562	23
chr17	7577416	7578416	RP5-1148A21.3|hela|ENSG00000161960|upEE	chr17	7577958	7577992	EFTUD2|HepG2	34
chr17	7577416	7578416	RP5-1148A21.3|hela|ENSG00000161960|upEE	chr17	7578003	7578011	SF3A3|HepG2	8
chr17	7577416	7578416	RP5-1148A21.3|hela|ENSG00000161960|upEE	chr17	7577573	7577580	U2AF1|HepG2	7
chr17	7577416	7578416	RP5-1148A21.3|hela|ENSG00000161960|upEE	chr17	7578338	7578382	LSM11|HepG2	44
chr17	7577416	7578416	RP5-1148A21.3|hela|ENSG00000161960|upEE	chr17	7577965	7578009	BCCIP|HepG2	44
chr17	7577416	7578416	RP5-1148A21.3|hela|ENSG00000161960|upEE	chr17	7577713	7577794	PRPF8|K562	81
chr17	7577416	7578416	RP5-1148A21.3|hela|ENSG00000161960|upEE	chr17	7578032	7578060	NSUN2|K562	28
chr17	7577416	7578416	RP5-1148A21.3|hela|ENSG00000161960|upEE	chr17	7578006	7578093	DDX59|HepG2	87
chr17	7577416	7578416	RP5-1148A21.3|hela|ENSG00000161960|upEE	chr17	7578164	7578171	SUB1|HepG2	7
chr17	7577416	7578416	RP5-1148A21.3|hela|ENSG00000161960|upEE	chr17	7577686	7577706	IGF2BP1|K562	20
chr17	7577416	7578416	RP5-1148A21.3|hela|ENSG00000161960|upEE	chr17	7577962	7578003	SERBP1|K562	41
chr17	7577416	7578416	RP5-1148A21.3|hela|ENSG00000161960|upEE	chr17	7577957	7577998	RPS3|HepG2	41
chr17	7577416	7578416	RP5-1148A21.3|hela|ENSG00000161960|upEE	chr17	7578056	7578091	EIF3H|HepG2	35
chr17	7577416	7578416	RP5-1148A21.3|hela|ENSG00000161960|upEE	chr17	7578015	7578089	QKI|K562	74
chr17	7577416	7578416	RP5-1148A21.3|hela|ENSG00000161960|upEE	chr17	7578027	7578033	PTBP1|HepG2	6
chr17	7577416	7578416	RP5-1148A21.3|hela|ENSG00000161960|upEE	chr17	7577663	7577674	PRPF8|HepG2	11
chr17	7577416	7578416	RP5-1148A21.3|hela|ENSG00000161960|upEE	chr17	7578032	7578090	PPIG|HepG2	58
chr17	7577416	7578416	RP5-1148A21.3|hela|ENSG00000161960|upEE	chr17	7577964	7578017	SRSF9|HepG2	53
chr17	7577416	7578416	RP5-1148A21.3|hela|ENSG00000161960|upEE	chr17	7578347	7578365	IGF2BP3|HepG2	18
chr17	7577416	7578416	RP5-1148A21.3|hela|ENSG00000161960|upEE	chr17	7578012	7578027	SF3B4|K562	15
chr17	7577416	7578416	RP5-1148A21.3|hela|ENSG00000161960|upEE	chr17	7577566	7577580	TARDBP|K562	14
chr17	7577416	7578416	RP5-1148A21.3|hela|ENSG00000161960|upEE	chr17	7577965	7578010	DDX55|K562	45
chr17	7577416	7578416	RP5-1148A21.3|hela|ENSG00000161960|upEE	chr17	7577956	7578011	U2AF1|HepG2	55
chr17	7577416	7578416	RP5-1148A21.3|hela|ENSG00000161960|upEE	chr17	7577833	7577871	PPIL4|K562	38
chr17	7577416	7578416	RP5-1148A21.3|hela|ENSG00000161960|upEE	chr17	7578251	7578326	XRN2|HepG2	75
chr17	7577416	7578416	RP5-1148A21.3|hela|ENSG00000161960|upEE	chr17	7578015	7578050	SRSF7|HepG2	35
chr17	7577416	7578416	RP5-1148A21.3|hela|ENSG00000161960|upEE	chr17	7578341	7578346	NONO|K562	5
chr17	7577416	7578416	RP5-1148A21.3|hela|ENSG00000161960|upEE	chr17	7578344	7578359	HNRNPM|K562	15
chr17	7577416	7578416	RP5-1148A21.3|hela|ENSG00000161960|upEE	chr17	7577961	7577999	METAP2|K562	38
chr17	7577416	7578416	RP5-1148A21.3|hela|ENSG00000161960|upEE	chr17	7578087	7578091	SMNDC1|K562	4
chr17	7577416	7578416	RP5-1148A21.3|hela|ENSG00000161960|upEE	chr17	7578028	7578074	YWHAG|K562	46
chr17	7577416	7578416	RP5-1148A21.3|hela|ENSG00000161960|upEE	chr17	7577966	7578004	SND1|HepG2	38
chr17	7577416	7578416	RP5-1148A21.3|hela|ENSG00000161960|upEE	chr17	7577997	7578011	HNRNPUL1|K562	14
chr17	7577416	7578416	RP5-1148A21.3|hela|ENSG00000161960|upEE	chr17	7578164	7578169	SF3B1|K562	5
chr17	7577416	7578416	RP5-1148A21.3|hela|ENSG00000161960|upEE	chr17	7578024	7578077	TBRG4|K562	53
chr17	7577416	7578416	RP5-1148A21.3|hela|ENSG00000161960|upEE	chr17	7577834	7577853	CPSF6|K562	19
chr17	7577416	7578416	RP5-1148A21.3|hela|ENSG00000161960|upEE	chr17	7578013	7578094	DROSHA|K562	81
chr17	7577416	7578416	RP5-1148A21.3|hela|ENSG00000161960|upEE	chr17	7578345	7578350	GRSF1|HepG2	5
chr17	7577416	7578416	RP5-1148A21.3|hela|ENSG00000161960|upEE	chr17	7578017	7578081	ZNF622|K562	64
chr17	7577416	7578416	RP5-1148A21.3|hela|ENSG00000161960|upEE	chr17	7578329	7578372	U2AF2|K562	43
chr17	7577416	7578416	RP5-1148A21.3|hela|ENSG00000161960|upEE	chr17	7578061	7578084	METAP2|K562	23
chr17	7577416	7578416	RP5-1148A21.3|hela|ENSG00000161960|upEE	chr17	7577694	7577704	YWHAG|K562	10
chr17	7577416	7578416	RP5-1148A21.3|hela|ENSG00000161960|upEE	chr17	7577430	7577477	CPSF6|K562	47
chr17	7577416	7578416	RP5-1148A21.3|hela|ENSG00000161960|upEE	chr17	7578034	7578060	U2AF2|HepG2	26
chr17	7577416	7578416	RP5-1148A21.3|hela|ENSG00000161960|upEE	chr17	7577677	7577701	ZNF622|K562	24
chr17	7577416	7578416	RP5-1148A21.3|hela|ENSG00000161960|upEE	chr17	7577960	7578013	HLTF|K562	53
chr17	7577416	7578416	RP5-1148A21.3|hela|ENSG00000161960|upEE	chr17	7577438	7577471	PPIL4|K562	33
chr17	7577416	7578416	RP5-1148A21.3|hela|ENSG00000161960|upEE	chr17	7578007	7578029	TROVE2|HepG2	22
chr17	7577416	7578416	RP5-1148A21.3|hela|ENSG00000161960|upEE	chr17	7578050	7578082	AGO2|HEK293	32
chr17	7577416	7578416	RP5-1148A21.3|hela|ENSG00000161960|upEE	chr17	7577827	7577838	AGGF1|HepG2	11
chr17	7577416	7578416	RP5-1148A21.3|hela|ENSG00000161960|upEE	chr17	7577827	7577850	KHDRBS1|K562	23
chr17	7577416	7578416	RP5-1148A21.3|hela|ENSG00000161960|upEE	chr17	7577450	7577467	AUH|K562	17
chr17	7577416	7578416	RP5-1148A21.3|hela|ENSG00000161960|upEE	chr17	7577979	7577995	PTBP1|HepG2	16
chr17	7577416	7578416	RP5-1148A21.3|hela|ENSG00000161960|upEE	chr17	7578082	7578087	SMNDC1|K562	5
chr17	7577416	7578416	RP5-1148A21.3|hela|ENSG00000161960|upEE	chr17	7578210	7578243	ZNF622|K562	33
chr17	7577416	7578416	RP5-1148A21.3|hela|ENSG00000161960|upEE	chr17	7577765	7577795	PRPF8|HepG2	30
chr17	7577416	7578416	RP5-1148A21.3|hela|ENSG00000161960|upEE	chr17	7577726	7577757	HNRNPM|K562	31
chr17	7577416	7578416	RP5-1148A21.3|hela|ENSG00000161960|upEE	chr17	7578029	7578085	LIN28B|K562	56
chr17	7577416	7578416	RP5-1148A21.3|hela|ENSG00000161960|upEE	chr17	7578009	7578091	MTPAP|K562	82
chr17	7577416	7578416	RP5-1148A21.3|hela|ENSG00000161960|upEE	chr17	7578057	7578068	NKRF|HepG2	11
chr17	7577416	7578416	RP5-1148A21.3|hela|ENSG00000161960|upEE	chr17	7578057	7578094	HNRNPUL1|HepG2	37
chr17	7577416	7578416	RP5-1148A21.3|hela|ENSG00000161960|upEE	chr17	7578016	7578035	NOL12|HepG2	19
chr17	7577416	7578416	RP5-1148A21.3|hela|ENSG00000161960|upEE	chr17	7577963	7578007	RPS5|K562	44
chr17	7577416	7578416	RP5-1148A21.3|hela|ENSG00000161960|upEE	chr17	7578039	7578086	SRSF9|HepG2	47
chr17	7577416	7578416	RP5-1148A21.3|hela|ENSG00000161960|upEE	chr17	7578061	7578090	LIN28B|HepG2	29
chr17	7577416	7578416	RP5-1148A21.3|hela|ENSG00000161960|upEE	chr17	7578343	7578361	GTF2F1|K562	18
chr17	7577416	7578416	RP5-1148A21.3|hela|ENSG00000161960|upEE	chr17	7578054	7578089	DDX6|HepG2	35
chr17	7577416	7578416	RP5-1148A21.3|hela|ENSG00000161960|upEE	chr17	7577829	7577840	YBX3|K562	11
chr17	7577416	7578416	RP5-1148A21.3|hela|ENSG00000161960|upEE	chr17	7577434	7577474	FXR1|K562	40
chr17	7577416	7578416	RP5-1148A21.3|hela|ENSG00000161960|upEE	chr17	7578040	7578087	HNRNPU|HepG2	47
chr17	7577416	7578416	RP5-1148A21.3|hela|ENSG00000161960|upEE	chr17	7577568	7577578	GPKOW|K562	10
chr17	7577416	7578416	RP5-1148A21.3|hela|ENSG00000161960|upEE	chr17	7578078	7578082	SMNDC1|K562	4
chr17	7577416	7578416	RP5-1148A21.3|hela|ENSG00000161960|upEE	chr17	7578341	7578344	SAFB2|K562	3
chr17	7577416	7578416	RP5-1148A21.3|hela|ENSG00000161960|upEE	chr17	7578236	7578245	TAF15|K562	9
chr17	7577416	7578416	RP5-1148A21.3|hela|ENSG00000161960|upEE	chr17	7577758	7577799	SF3B4|HepG2	41
chr17	7577416	7578416	RP5-1148A21.3|hela|ENSG00000161960|upEE	chr17	7577653	7577681	GRWD1|HepG2	28
chr17	7577416	7578416	RP5-1148A21.3|hela|ENSG00000161960|upEE	chr17	7577416	7577486	BUD13|K562	70
chr17	7577416	7578416	RP5-1148A21.3|hela|ENSG00000161960|upEE	chr17	7578356	7578376	FUBP3|HepG2	20
chr17	7577416	7578416	RP5-1148A21.3|hela|ENSG00000161960|upEE	chr17	7577524	7577583	EFTUD2|HepG2	59
chr17	7577416	7578416	RP5-1148A21.3|hela|ENSG00000161960|upEE	chr17	7577568	7577584	HNRNPM|K562	16
chr17	7577416	7578416	RP5-1148A21.3|hela|ENSG00000161960|upEE	chr17	7578353	7578381	GRWD1|HepG2	28
chr17	7577416	7578416	RP5-1148A21.3|hela|ENSG00000161960|upEE	chr17	7578116	7578136	U2AF2|K562	20
chr17	7577416	7578416	RP5-1148A21.3|hela|ENSG00000161960|upEE	chr17	7577959	7578010	RPS5|HepG2	51
chr17	7577416	7578416	RP5-1148A21.3|hela|ENSG00000161960|upEE	chr17	7577975	7578006	RBM15|K562	31
chr17	7577416	7578416	RP5-1148A21.3|hela|ENSG00000161960|upEE	chr17	7577959	7577996	UPF1|K562	37
chr17	7577416	7578416	RP5-1148A21.3|hela|ENSG00000161960|upEE	chr17	7577838	7577853	LIN28B|HepG2	15
chr17	7577416	7578416	RP5-1148A21.3|hela|ENSG00000161960|upEE	chr17	7577678	7577707	UCHL5|HepG2	29
chr17	7577416	7578416	RP5-1148A21.3|hela|ENSG00000161960|upEE	chr17	7577569	7577578	YBX3|K562	9
chr17	7577416	7578416	RP5-1148A21.3|hela|ENSG00000161960|upEE	chr17	7577440	7577480	RBM15|HepG2	40
chr17	7577416	7578416	RP5-1148A21.3|hela|ENSG00000161960|upEE	chr17	7577936	7577962	FBL|HEK293	26
chr17	7577416	7578416	RP5-1148A21.3|hela|ENSG00000161960|upEE	chr17	7577578	7577587	YBX3|K562	9
chr17	7577416	7578416	RP5-1148A21.3|hela|ENSG00000161960|upEE	chr17	7578030	7578077	NCBP2|K562	47
chr17	7577416	7578416	RP5-1148A21.3|hela|ENSG00000161960|upEE	chr17	7578065	7578089	PUM2|K562	24
chr17	7577416	7578416	RP5-1148A21.3|hela|ENSG00000161960|upEE	chr17	7578039	7578079	AUH|K562	40
chr17	7577416	7578416	RP5-1148A21.3|hela|ENSG00000161960|upEE	chr17	7577574	7577702	CPSF6|HEK293	128
chr17	7577416	7578416	RP5-1148A21.3|hela|ENSG00000161960|upEE	chr17	7577901	7577909	BUD13|K562	8
chr17	7577416	7578416	RP5-1148A21.3|hela|ENSG00000161960|upEE	chr17	7578235	7578286	PRPF8|HepG2	51
chr17	7577416	7578416	RP5-1148A21.3|hela|ENSG00000161960|upEE	chr17	7578006	7578090	METAP2|K562	84
chr17	7577416	7578416	RP5-1148A21.3|hela|ENSG00000161960|upEE	chr17	7578034	7578081	AUH|K562	47
chr17	7577416	7578416	RP5-1148A21.3|hela|ENSG00000161960|upEE	chr17	7578017	7578087	RBM15|HepG2	70
chr17	7577416	7578416	RP5-1148A21.3|hela|ENSG00000161960|upEE	chr17	7577961	7578007	RBM15|HepG2	46
chr17	7577416	7578416	RP5-1148A21.3|hela|ENSG00000161960|upEE	chr17	7577568	7577569	HNRNPU|HepG2	1
chr17	7577416	7578416	RP5-1148A21.3|hela|ENSG00000161960|upEE	chr17	7577966	7578002	CSTF2|HeLa	36
chr17	7577416	7578416	RP5-1148A21.3|hela|ENSG00000161960|upEE	chr17	7577960	7577994	PTBP1|K562	34
chr17	7577416	7578416	RP5-1148A21.3|hela|ENSG00000161960|upEE	chr17	7577552	7577580	PRPF8|HepG2	28
chr17	7577416	7578416	RP5-1148A21.3|hela|ENSG00000161960|upEE	chr17	7578341	7578370	FXR1|K562	29
chr17	7577416	7578416	RP5-1148A21.3|hela|ENSG00000161960|upEE	chr17	7578354	7578370	CPSF6|K562	16
chr17	7577416	7578416	RP5-1148A21.3|hela|ENSG00000161960|upEE	chr17	7577959	7578004	SND1|HepG2	45
chr17	7577416	7578416	RP5-1148A21.3|hela|ENSG00000161960|upEE	chr17	7578035	7578059	NOL12|HepG2	24
chr17	7577416	7578416	RP5-1148A21.3|hela|ENSG00000161960|upEE	chr17	7578044	7578085	HNRNPM|HepG2	41
chr17	7577416	7578416	RP5-1148A21.3|hela|ENSG00000161960|upEE	chr17	7578022	7578094	TIA1|K562	72
chr17	7577416	7578416	RP5-1148A21.3|hela|ENSG00000161960|upEE	chr17	7578056	7578094	RPS3|HepG2	38
chr17	7577416	7578416	RP5-1148A21.3|hela|ENSG00000161960|upEE	chr17	7578163	7578179	HNRNPU|K562	16
chr17	7577416	7578416	RP5-1148A21.3|hela|ENSG00000161960|upEE	chr17	7577906	7577913	YBX3|K562	7
chr17	7577416	7578416	RP5-1148A21.3|hela|ENSG00000161960|upEE	chr17	7577436	7577478	RBM15|HepG2	42
chr17	7577416	7578416	RP5-1148A21.3|hela|ENSG00000161960|upEE	chr17	7578020	7578093	DDX6|HepG2	73
chr17	7577416	7578416	RP5-1148A21.3|hela|ENSG00000161960|upEE	chr17	7577998	7578011	DKC1|HepG2	13
chr17	7577416	7578416	RP5-1148A21.3|hela|ENSG00000161960|upEE	chr17	7578021	7578082	GPKOW|K562	61
chr17	7577416	7578416	RP5-1148A21.3|hela|ENSG00000161960|upEE	chr17	7578164	7578169	AARS|K562	5
chr17	7577416	7578416	RP5-1148A21.3|hela|ENSG00000161960|upEE	chr17	7577440	7577466	FXR1|K562	26
chr17	7577416	7578416	RP5-1148A21.3|hela|ENSG00000161960|upEE	chr17	7577432	7577464	GRWD1|HepG2	32
chr17	7577416	7578416	RP5-1148A21.3|hela|ENSG00000161960|upEE	chr17	7577998	7578088	GTF2F1|K562	90
chr17	7577416	7578416	RP5-1148A21.3|hela|ENSG00000161960|upEE	chr17	7578164	7578180	FXR2|K562	16
chr17	7577416	7578416	RP5-1148A21.3|hela|ENSG00000161960|upEE	chr17	7577953	7577993	NOL12|HepG2	40
chr17	7577416	7578416	RP5-1148A21.3|hela|ENSG00000161960|upEE	chr17	7578044	7578084	SUGP2|HepG2	40
chr17	7577416	7578416	RP5-1148A21.3|hela|ENSG00000161960|upEE	chr17	7577977	7578020	DDX6|HepG2	43
chr17	7577416	7578416	RP5-1148A21.3|hela|ENSG00000161960|upEE	chr17	7577892	7577918	DDX55|HepG2	26
chr17	7577416	7578416	RP5-1148A21.3|hela|ENSG00000161960|upEE	chr17	7578166	7578174	UCHL5|K562	8
chr17	7577416	7578416	RP5-1148A21.3|hela|ENSG00000161960|upEE	chr17	7578012	7578051	NCBP2|HepG2	39
chr17	7577416	7578416	RP5-1148A21.3|hela|ENSG00000161960|upEE	chr17	7578024	7578077	DHX30|K562	53
chr17	7577416	7578416	RP5-1148A21.3|hela|ENSG00000161960|upEE	chr17	7578060	7578062	DKC1|HepG2	2
chr17	7577416	7578416	RP5-1148A21.3|hela|ENSG00000161960|upEE	chr17	7577952	7578014	EIF4G2|K562	62
chr17	7577416	7578416	RP5-1148A21.3|hela|ENSG00000161960|upEE	chr17	7578037	7578059	PCBP2|HepG2	22
chr17	7577416	7578416	RP5-1148A21.3|hela|ENSG00000161960|upEE	chr17	7578040	7578089	QKI|HepG2	49
chr17	7577416	7578416	RP5-1148A21.3|hela|ENSG00000161960|upEE	chr17	7577435	7577479	HNRNPM|K562	44
chr17	7577416	7578416	RP5-1148A21.3|hela|ENSG00000161960|upEE	chr17	7578224	7578241	SRSF7|K562	17
chr17	7577416	7578416	RP5-1148A21.3|hela|ENSG00000161960|upEE	chr17	7577970	7578012	NCBP2|HepG2	42
chr17	7577416	7578416	RP5-1148A21.3|hela|ENSG00000161960|upEE	chr17	7577696	7577705	TROVE2|K562	9
chr17	7577416	7578416	RP5-1148A21.3|hela|ENSG00000161960|upEE	chr17	7578164	7578170	GRWD1|HepG2	6
chr17	7577416	7578416	RP5-1148A21.3|hela|ENSG00000161960|upEE	chr17	7577548	7577585	BUD13|HepG2	37
chr17	7577416	7578416	RP5-1148A21.3|hela|ENSG00000161960|upEE	chr17	7578035	7578093	SUPV3L1|HepG2	58
chr17	7577416	7578416	RP5-1148A21.3|hela|ENSG00000161960|upEE	chr17	7577964	7577989	GRWD1|HepG2	25
chr17	7577416	7578416	RP5-1148A21.3|hela|ENSG00000161960|upEE	chr17	7578043	7578086	HNRNPC|HepG2	43
chr17	7577416	7578416	RP5-1148A21.3|hela|ENSG00000161960|upEE	chr17	7578073	7578087	TRA2A|K562	14
chr17	7577416	7578416	RP5-1148A21.3|hela|ENSG00000161960|upEE	chr17	7578343	7578354	UCHL5|HepG2	11
chr17	7577416	7578416	RP5-1148A21.3|hela|ENSG00000161960|upEE	chr17	7578034	7578066	FMR1|K562	32
chr17	7577416	7578416	RP5-1148A21.3|hela|ENSG00000161960|upEE	chr17	7577645	7577688	ZNF622|K562	43
chr17	7577416	7578416	RP5-1148A21.3|hela|ENSG00000161960|upEE	chr17	7578016	7578094	KHDRBS1|K562	78
chr17	7577416	7578416	RP5-1148A21.3|hela|ENSG00000161960|upEE	chr17	7577899	7577904	YBX3|K562	5
chr17	7577416	7578416	RP5-1148A21.3|hela|ENSG00000161960|upEE	chr17	7577895	7577916	SUB1|HepG2	21
chr17	7577416	7578416	RP5-1148A21.3|hela|ENSG00000161960|upEE	chr17	7578022	7578026	NOLC1|HepG2	4
chr17	7577416	7578416	RP5-1148A21.3|hela|ENSG00000161960|upEE	chr17	7577955	7578012	TRA2A|K562	57
chr17	7577416	7578416	RP5-1148A21.3|hela|ENSG00000161960|upEE	chr17	7577988	7577993	CPSF6|K562	5
chr17	7577416	7578416	RP5-1148A21.3|hela|ENSG00000161960|upEE	chr17	7577556	7577591	U2AF2|K562	35
chr17	7577416	7578416	RP5-1148A21.3|hela|ENSG00000161960|upEE	chr17	7577996	7578013	SMNDC1|K562	17
chr17	7577416	7578416	RP5-1148A21.3|hela|ENSG00000161960|upEE	chr17	7577569	7577580	RBM15|K562	11
chr17	7577416	7578416	RP5-1148A21.3|hela|ENSG00000161960|upEE	chr17	7578060	7578075	LIN28B|HepG2	15
chr17	7577416	7578416	RP5-1148A21.3|hela|ENSG00000161960|upEE	chr17	7578076	7578083	SF3B4|HepG2	7
chr17	7577416	7578416	RP5-1148A21.3|hela|ENSG00000161960|upEE	chr17	7577452	7577472	TAF15|K562	20
chr17	7577416	7578416	RP5-1148A21.3|hela|ENSG00000161960|upEE	chr17	7577453	7577463	SND1|K562	10
chr17	7577416	7578416	RP5-1148A21.3|hela|ENSG00000161960|upEE	chr17	7578012	7578093	PPIL4|K562	81
chr17	7577416	7578416	RP5-1148A21.3|hela|ENSG00000161960|upEE	chr17	7577435	7577475	MTPAP|K562	40
chr17	7577416	7578416	RP5-1148A21.3|hela|ENSG00000161960|upEE	chr17	7577956	7578010	NKRF|HepG2	54
chr17	7577416	7578416	RP5-1148A21.3|hela|ENSG00000161960|upEE	chr17	7578039	7578077	SLTM|K562	38
chr17	7577416	7578416	RP5-1148A21.3|hela|ENSG00000161960|upEE	chr17	7577994	7578010	NKRF|HepG2	16
chr17	7577416	7578416	RP5-1148A21.3|hela|ENSG00000161960|upEE	chr17	7577955	7578009	BUD13|K562	54
chr17	7577416	7578416	RP5-1148A21.3|hela|ENSG00000161960|upEE	chr17	7577618	7577637	DDX6|K562	19
chr17	7577416	7578416	RP5-1148A21.3|hela|ENSG00000161960|upEE	chr17	7577998	7578012	HNRNPUL1|K562	14
chr17	7577416	7578416	RP5-1148A21.3|hela|ENSG00000161960|upEE	chr17	7578343	7578364	SND1|K562	21
chr17	7577416	7578416	RP5-1148A21.3|hela|ENSG00000161960|upEE	chr17	7577568	7577574	GRWD1|HepG2	6
chr17	7577416	7578416	RP5-1148A21.3|hela|ENSG00000161960|upEE	chr17	7577675	7577706	BUD13|K562	31
chr17	7577416	7578416	RP5-1148A21.3|hela|ENSG00000161960|upEE	chr17	7577568	7577581	UCHL5|HepG2	13
chr17	7577416	7578416	RP5-1148A21.3|hela|ENSG00000161960|upEE	chr17	7577958	7577997	U2AF2|HepG2	39
chr17	7577416	7578416	RP5-1148A21.3|hela|ENSG00000161960|upEE	chr17	7578057	7578093	KHDRBS1|K562	36
chr17	7577416	7578416	RP5-1148A21.3|hela|ENSG00000161960|upEE	chr17	7577981	7578010	DDX3X|HepG2	29
chr17	7577416	7578416	RP5-1148A21.3|hela|ENSG00000161960|upEE	chr17	7577957	7578016	PUS1|K562	59
chr17	7577416	7578416	RP5-1148A21.3|hela|ENSG00000161960|upEE	chr17	7577832	7577874	GNL3|K562	42
chr17	7577416	7578416	RP5-1148A21.3|hela|ENSG00000161960|upEE	chr17	7578300	7578377	PRPF8|K562	77
chr17	7577416	7578416	RP5-1148A21.3|hela|ENSG00000161960|upEE	chr17	7578022	7578028	EIF4G2|K562	6
chr17	7577416	7578416	RP5-1148A21.3|hela|ENSG00000161960|upEE	chr17	7577444	7577471	PRPF8|K562	27
chr17	7577416	7578416	RP5-1148A21.3|hela|ENSG00000161960|upEE	chr17	7578017	7578086	LARP7|K562	69
chr17	7577416	7578416	RP5-1148A21.3|hela|ENSG00000161960|upEE	chr17	7577466	7577478	YBX3|K562	12
chr17	7577416	7578416	RP5-1148A21.3|hela|ENSG00000161960|upEE	chr17	7578058	7578093	PTBP1|HepG2	35
chr17	7577416	7578416	RP5-1148A21.3|hela|ENSG00000161960|upEE	chr17	7577955	7577962	SMNDC1|K562	7
chr17	7577416	7578416	RP5-1148A21.3|hela|ENSG00000161960|upEE	chr17	7578051	7578085	NCBP2|HepG2	34
chr17	7577416	7578416	RP5-1148A21.3|hela|ENSG00000161960|upEE	chr17	7578164	7578174	IGF2BP1|HepG2	10
chr17	7577416	7578416	RP5-1148A21.3|hela|ENSG00000161960|upEE	chr17	7577825	7577882	LIN28A|H9	57
chr17	7577416	7578416	RP5-1148A21.3|hela|ENSG00000161960|upEE	chr17	7577890	7577913	CSTF2T|K562	23
chr17	7577416	7578416	RP5-1148A21.3|hela|ENSG00000161960|upEE	chr17	7577995	7578087	HNRNPA1|K562	92
chr17	7577416	7578416	RP5-1148A21.3|hela|ENSG00000161960|upEE	chr17	7578034	7578076	AUH|HepG2	42
chr17	7577416	7578416	RP5-1148A21.3|hela|ENSG00000161960|upEE	chr17	7578013	7578091	FASTKD2|K562	78
chr17	7577416	7578416	RP5-1148A21.3|hela|ENSG00000161960|upEE	chr17	7577954	7577994	NOL12|HepG2	40
chr17	7577416	7578416	RP5-1148A21.3|hela|ENSG00000161960|upEE	chr17	7578304	7578379	PRPF8|K562	75
chr17	7577416	7578416	RP5-1148A21.3|hela|ENSG00000161960|upEE	chr17	7578024	7578069	ILF3|K562	45
chr17	7577416	7578416	RP5-1148A21.3|hela|ENSG00000161960|upEE	chr17	7578123	7578132	SMNDC1|HepG2	9
chr17	7577416	7578416	RP5-1148A21.3|hela|ENSG00000161960|upEE	chr17	7578056	7578093	SMNDC1|K562	37
chr17	7577416	7578416	RP5-1148A21.3|hela|ENSG00000161960|upEE	chr17	7578059	7578088	NOL12|HepG2	29
chr17	7577416	7578416	RP5-1148A21.3|hela|ENSG00000161960|upEE	chr17	7577960	7578005	UCHL5|K562	45
chr17	7577416	7578416	RP5-1148A21.3|hela|ENSG00000161960|upEE	chr17	7578022	7578077	ILF3|K562	55
chr17	7577416	7578416	RP5-1148A21.3|hela|ENSG00000161960|upEE	chr17	7577688	7577706	SND1|K562	18
chr17	7577416	7578416	RP5-1148A21.3|hela|ENSG00000161960|upEE	chr17	7577756	7577804	SF3B4|HepG2	48
chr17	7577416	7578416	RP5-1148A21.3|hela|ENSG00000161960|upEE	chr17	7578024	7578067	IGF2BP3|HepG2	43
chr17	7577416	7578416	RP5-1148A21.3|hela|ENSG00000161960|upEE	chr17	7578045	7578083	SRSF7|HepG2	38
chr17	7577416	7578416	RP5-1148A21.3|hela|ENSG00000161960|upEE	chr17	7578264	7578297	PCBP2|HepG2	33
chr17	7577416	7578416	RP5-1148A21.3|hela|ENSG00000161960|upEE	chr17	7577695	7577703	YBX3|K562	8
chr17	7577416	7578416	RP5-1148A21.3|hela|ENSG00000161960|upEE	chr17	7578009	7578062	TAF15|HepG2	53
chr17	7577416	7578416	RP5-1148A21.3|hela|ENSG00000161960|upEE	chr17	7578049	7578080	U2AF2|HepG2	31
chr17	7577416	7578416	RP5-1148A21.3|hela|ENSG00000161960|upEE	chr17	7577826	7577841	RPS3|HepG2	15
chr17	7577416	7578416	RP5-1148A21.3|hela|ENSG00000161960|upEE	chr17	7578032	7578083	RBM27|K562	51
chr17	7577416	7578416	RP5-1148A21.3|hela|ENSG00000161960|upEE	chr17	7577898	7577939	SRSF7|HepG2	41
chr17	7577416	7578416	RP5-1148A21.3|hela|ENSG00000161960|upEE	chr17	7578295	7578299	U2AF2|K562	4
chr17	7577416	7578416	RP5-1148A21.3|hela|ENSG00000161960|upEE	chr17	7578013	7578093	LARP4|K562	80
chr17	7577416	7578416	RP5-1148A21.3|hela|ENSG00000161960|upEE	chr17	7577826	7577830	ZNF622|K562	4
chr17	7577416	7578416	RP5-1148A21.3|hela|ENSG00000161960|upEE	chr17	7577574	7577591	GRWD1|HepG2	17
chr17	7577416	7578416	RP5-1148A21.3|hela|ENSG00000161960|upEE	chr17	7578354	7578369	CPSF6|K562	15
chr17	7577416	7578416	RP5-1148A21.3|hela|ENSG00000161960|upEE	chr17	7577419	7577434	UCHL5|HepG2	15
chr17	7577416	7578416	RP5-1148A21.3|hela|ENSG00000161960|upEE	chr17	7577962	7577998	SND1|K562	36
chr17	7577416	7578416	RP5-1148A21.3|hela|ENSG00000161960|upEE	chr17	7578223	7578236	DGCR8|HepG2	13
chr17	7577416	7578416	RP5-1148A21.3|hela|ENSG00000161960|upEE	chr17	7577881	7577955	TIA1|HepG2	74
chr17	7577416	7578416	RP5-1148A21.3|hela|ENSG00000161960|upEE	chr17	7577770	7577802	AGO1|HEK293	32
chr17	7577416	7578416	RP5-1148A21.3|hela|ENSG00000161960|upEE	chr17	7578164	7578171	DHX30|K562	7
chr17	7577416	7578416	RP5-1148A21.3|hela|ENSG00000161960|upEE	chr17	7578020	7578095	CSTF2|HepG2	75
chr17	7577416	7578416	RP5-1148A21.3|hela|ENSG00000161960|upEE	chr17	7577831	7577838	RBFOX2|K562	7
chr17	7577416	7578416	RP5-1148A21.3|hela|ENSG00000161960|upEE	chr17	7578009	7578092	CSTF2|HepG2	83
chr17	7577416	7578416	RP5-1148A21.3|hela|ENSG00000161960|upEE	chr17	7578022	7578085	HNRNPU|K562	63
chr17	7577416	7578416	RP5-1148A21.3|hela|ENSG00000161960|upEE	chr17	7578023	7578085	FTO|K562	62
chr17	7577416	7578416	RP5-1148A21.3|hela|ENSG00000161960|upEE	chr17	7578027	7578037	XRN2|HepG2	10
chr17	7577416	7578416	RP5-1148A21.3|hela|ENSG00000161960|upEE	chr17	7578006	7578091	CDC40|HepG2	85
chr17	7577416	7578416	RP5-1148A21.3|hela|ENSG00000161960|upEE	chr17	7577825	7577882	NUDT21|HEK293	57
chr17	7577416	7578416	RP5-1148A21.3|hela|ENSG00000161960|upEE	chr17	7577861	7577900	PPIL4|K562	39
chr17	7577416	7578416	RP5-1148A21.3|hela|ENSG00000161960|upEE	chr17	7578169	7578176	UCHL5|HepG2	7
chr17	7577416	7578416	RP5-1148A21.3|hela|ENSG00000161960|upEE	chr17	7577967	7578016	FKBP4|HepG2	49
chr17	7577416	7578416	RP5-1148A21.3|hela|ENSG00000161960|upEE	chr17	7578064	7578075	RPS3|HepG2	11
chr17	7577416	7578416	RP5-1148A21.3|hela|ENSG00000161960|upEE	chr17	7578015	7578087	SND1|HepG2	72
chr17	7577416	7578416	RP5-1148A21.3|hela|ENSG00000161960|upEE	chr17	7577954	7578014	AUH|HepG2	60
chr17	7577416	7578416	RP5-1148A21.3|hela|ENSG00000161960|upEE	chr17	7577439	7577468	RPS5|K562	29
chr17	7577416	7578416	RP5-1148A21.3|hela|ENSG00000161960|upEE	chr17	7577980	7577996	NSUN2|K562	16
chr17	7577416	7578416	RP5-1148A21.3|hela|ENSG00000161960|upEE	chr17	7577976	7578012	RBM22|HepG2	36
chr17	7577416	7578416	RP5-1148A21.3|hela|ENSG00000161960|upEE	chr17	7577895	7577963	PRPF8|HepG2	68
chr17	7577416	7578416	RP5-1148A21.3|hela|ENSG00000161960|upEE	chr17	7577828	7577849	DDX3X|K562	21
chr17	7577416	7578416	RP5-1148A21.3|hela|ENSG00000161960|upEE	chr17	7577968	7577990	LSM11|K562	22
chr17	7577416	7578416	RP5-1148A21.3|hela|ENSG00000161960|upEE	chr17	7578034	7578085	SRSF1|HepG2	51
chr17	7577416	7578416	RP5-1148A21.3|hela|ENSG00000161960|upEE	chr17	7577951	7577992	AARS|K562	41
chr17	7577416	7578416	RP5-1148A21.3|hela|ENSG00000161960|upEE	chr17	7577656	7577683	GRWD1|HepG2	27
chr17	7577416	7578416	RP5-1148A21.3|hela|ENSG00000161960|upEE	chr17	7577968	7578009	SRSF1|K562	41
chr17	7577416	7578416	RP5-1148A21.3|hela|ENSG00000161960|upEE	chr17	7577904	7577914	LARP4|HepG2	10
chr17	7577416	7578416	RP5-1148A21.3|hela|ENSG00000161960|upEE	chr17	7578058	7578090	NOLC1|HepG2	32
chr17	7577416	7578416	RP5-1148A21.3|hela|ENSG00000161960|upEE	chr17	7577908	7577910	IGF2BP2|K562	2
chr17	7577416	7578416	RP5-1148A21.3|hela|ENSG00000161960|upEE	chr17	7578035	7578078	TBRG4|HepG2	43
chr17	7577416	7578416	RP5-1148A21.3|hela|ENSG00000161960|upEE	chr17	7577829	7577854	TARDBP|K562	25
chr17	7577416	7578416	RP5-1148A21.3|hela|ENSG00000161960|upEE	chr17	7577613	7577687	IGF2BP2|K562	74
chr17	7577416	7578416	RP5-1148A21.3|hela|ENSG00000161960|upEE	chr17	7577468	7577488	ZNF622|K562	20
chr17	7577416	7578416	RP5-1148A21.3|hela|ENSG00000161960|upEE	chr17	7577826	7577843	EXOSC5|K562	17
chr17	7577416	7578416	RP5-1148A21.3|hela|ENSG00000161960|upEE	chr17	7577826	7577855	LIN28B|HepG2	29
chr17	7577416	7578416	RP5-1148A21.3|hela|ENSG00000161960|upEE	chr17	7578044	7578077	IGF2BP2|K562	33
chr17	7577416	7578416	RP5-1148A21.3|hela|ENSG00000161960|upEE	chr17	7577689	7577700	BUD13|K562	11
chr17	7577416	7578416	RP5-1148A21.3|hela|ENSG00000161960|upEE	chr17	7578038	7578081	RBM15|K562	43
chr17	7577416	7578416	RP5-1148A21.3|hela|ENSG00000161960|upEE	chr17	7578026	7578088	TARDBP|K562	62
chr17	7577416	7578416	RP5-1148A21.3|hela|ENSG00000161960|upEE	chr17	7578023	7578029	TRA2A|K562	6
chr17	7577416	7578416	RP5-1148A21.3|hela|ENSG00000161960|upEE	chr17	7578036	7578080	HNRNPM|HepG2	44
chr17	7577416	7578416	RP5-1148A21.3|hela|ENSG00000161960|upEE	chr17	7577417	7577488	UCHL5|K562	71
chr17	7577416	7578416	RP5-1148A21.3|hela|ENSG00000161960|upEE	chr17	7577905	7577912	NCBP2|HepG2	7
chr17	7577416	7578416	RP5-1148A21.3|hela|ENSG00000161960|upEE	chr17	7577973	7577994	AUH|HepG2	21
chr17	7577416	7578416	RP5-1148A21.3|hela|ENSG00000161960|upEE	chr17	7578341	7578347	HNRNPA1|K562	6
chr17	7577416	7578416	RP5-1148A21.3|hela|ENSG00000161960|upEE	chr17	7577569	7577586	UCHL5|HepG2	17
chr17	7577416	7578416	RP5-1148A21.3|hela|ENSG00000161960|upEE	chr17	7577451	7577476	BUD13|HepG2	25
chr17	7577416	7578416	RP5-1148A21.3|hela|ENSG00000161960|upEE	chr17	7578015	7578091	TNRC6A|K562	76
chr17	7577416	7578416	RP5-1148A21.3|hela|ENSG00000161960|upEE	chr17	7577979	7577992	SUGP2|HepG2	13
chr17	7577416	7578416	RP5-1148A21.3|hela|ENSG00000161960|upEE	chr17	7578057	7578094	SF3B4|K562	37
chr17	7577416	7578416	RP5-1148A21.3|hela|ENSG00000161960|upEE	chr17	7577962	7578014	HNRNPK|HepG2	52
chr17	7577416	7578416	RP5-1148A21.3|hela|ENSG00000161960|upEE	chr17	7577834	7577921	SRSF1|K562	87
chr17	7577416	7578416	RP5-1148A21.3|hela|ENSG00000161960|upEE	chr17	7578065	7578094	TRA2A|HepG2	29
chr17	7577416	7578416	RP5-1148A21.3|hela|ENSG00000161960|upEE	chr17	7578043	7578082	FUBP3|HepG2	39
chr17	7577416	7578416	RP5-1148A21.3|hela|ENSG00000161960|upEE	chr17	7577633	7577680	FASTKD2|HepG2	47
chr17	7577416	7578416	RP5-1148A21.3|hela|ENSG00000161960|upEE	chr17	7577459	7577461	RBM22|K562	2
chr17	7577416	7578416	RP5-1148A21.3|hela|ENSG00000161960|upEE	chr17	7577689	7577706	LIN28B|K562	17
chr17	7577416	7578416	RP5-1148A21.3|hela|ENSG00000161960|upEE	chr17	7578157	7578175	U2AF1|HepG2	18
chr17	7577416	7578416	RP5-1148A21.3|hela|ENSG00000161960|upEE	chr17	7578022	7578080	BUD13|HepG2	58
chr17	7577416	7578416	RP5-1148A21.3|hela|ENSG00000161960|upEE	chr17	7577964	7577987	U2AF2|K562	23
chr17	7577416	7578416	RP5-1148A21.3|hela|ENSG00000161960|upEE	chr17	7577435	7577477	DDX6|K562	42
chr17	7577416	7578416	RP5-1148A21.3|hela|ENSG00000161960|upEE	chr17	7577602	7577627	FAM120A|K562	25
chr17	7577416	7578416	RP5-1148A21.3|hela|ENSG00000161960|upEE	chr17	7578036	7578083	TIA1|HepG2	47
chr17	7577416	7578416	RP5-1148A21.3|hela|ENSG00000161960|upEE	chr17	7577972	7578009	TRA2A|K562	37
chr17	7577416	7578416	RP5-1148A21.3|hela|ENSG00000161960|upEE	chr17	7577649	7577677	ZNF622|K562	28
chr17	7577416	7578416	RP5-1148A21.3|hela|ENSG00000161960|upEE	chr17	7578038	7578080	AUH|HepG2	42
chr17	7577416	7578416	RP5-1148A21.3|hela|ENSG00000161960|upEE	chr17	7578166	7578176	RBM15|K562	10
chr17	7577416	7578416	RP5-1148A21.3|hela|ENSG00000161960|upEE	chr17	7578029	7578083	UPF1|K562	54
chr17	7577416	7578416	RP5-1148A21.3|hela|ENSG00000161960|upEE	chr17	7578068	7578083	NKRF|HepG2	15
chr17	7577416	7578416	RP5-1148A21.3|hela|ENSG00000161960|upEE	chr17	7578013	7578091	ILF3|HepG2	78
chr17	7577416	7578416	RP5-1148A21.3|hela|ENSG00000161960|upEE	chr17	7577449	7577471	EIF3D|HepG2	22
chr17	7577416	7578416	RP5-1148A21.3|hela|ENSG00000161960|upEE	chr17	7577578	7577584	SRSF1|HepG2	6
chr17	7577416	7578416	RP5-1148A21.3|hela|ENSG00000161960|upEE	chr17	7577827	7577842	AGGF1|K562	15
chr17	7577416	7578416	RP5-1148A21.3|hela|ENSG00000161960|upEE	chr17	7577378	7577486	ZNF622|K562	70
chr17	7577416	7578416	RP5-1148A21.3|hela|ENSG00000161960|upEE	chr17	7577959	7578010	EIF3D|HepG2	51
chr17	7577416	7578416	RP5-1148A21.3|hela|ENSG00000161960|upEE	chr17	7577470	7577486	UCHL5|HepG2	16
chr17	7577416	7578416	RP5-1148A21.3|hela|ENSG00000161960|upEE	chr17	7577973	7577998	CSTF2T|K562	25
chr17	7577416	7578416	RP5-1148A21.3|hela|ENSG00000161960|upEE	chr17	7577949	7578001	XRN2|K562	52
chr17	7577416	7578416	RP5-1148A21.3|hela|ENSG00000161960|upEE	chr17	7577897	7577952	PRPF8|HepG2	55
chr17	7577416	7578416	RP5-1148A21.3|hela|ENSG00000161960|upEE	chr17	7578061	7578083	LARP7|HepG2	22
chr17	7577416	7578416	RP5-1148A21.3|hela|ENSG00000161960|upEE	chr17	7578164	7578165	FAM120A|K562	1
chr17	7577416	7578416	RP5-1148A21.3|hela|ENSG00000161960|upEE	chr17	7578027	7578107	U2AF2|K562	80
chr17	7577416	7578416	RP5-1148A21.3|hela|ENSG00000161960|upEE	chr17	7577690	7577707	FXR2|K562	17
chr17	7577416	7578416	RP5-1148A21.3|hela|ENSG00000161960|upEE	chr17	7577455	7577466	YBX3|K562	11
chr17	7577416	7578416	RP5-1148A21.3|hela|ENSG00000161960|upEE	chr17	7577958	7578003	CDC40|HepG2	45
chr17	7577416	7578416	RP5-1148A21.3|hela|ENSG00000161960|upEE	chr17	7577983	7578002	RBM5|HepG2	19
chr17	7577416	7578416	RP5-1148A21.3|hela|ENSG00000161960|upEE	chr17	7578013	7578088	BCCIP|HepG2	75
chr17	7577416	7578416	RP5-1148A21.3|hela|ENSG00000161960|upEE	chr17	7577826	7577851	UCHL5|HepG2	25
chr17	7577416	7578416	RP5-1148A21.3|hela|ENSG00000161960|upEE	chr17	7578325	7578370	U2AF2|HepG2	45
chr17	7577416	7578416	RP5-1148A21.3|hela|ENSG00000161960|upEE	chr17	7577825	7577888	GRWD1|HepG2	63
chr17	7577416	7578416	RP5-1148A21.3|hela|ENSG00000161960|upEE	chr17	7577903	7577916	SND1|HepG2	13
chr17	7577416	7578416	RP5-1148A21.3|hela|ENSG00000161960|upEE	chr17	7578055	7578059	NOLC1|HepG2	4
chr17	7577416	7578416	RP5-1148A21.3|hela|ENSG00000161960|upEE	chr17	7578027	7578075	FXR1|K562	48
chr17	7577416	7578416	RP5-1148A21.3|hela|ENSG00000161960|upEE	chr17	7577972	7578021	XRN2|HepG2	49
chr17	7577416	7578416	RP5-1148A21.3|hela|ENSG00000161960|upEE	chr17	7578007	7578092	DDX24|K562	85
chr17	7577416	7578416	RP5-1148A21.3|hela|ENSG00000161960|upEE	chr17	7578106	7578142	EFTUD2|HepG2	36
chr17	7577416	7578416	RP5-1148A21.3|hela|ENSG00000161960|upEE	chr17	7577930	7577943	SF3B4|K562	13
chr17	7577416	7578416	RP5-1148A21.3|hela|ENSG00000161960|upEE	chr17	7578062	7578093	TAF15|HepG2	31
chr17	7577416	7578416	RP5-1148A21.3|hela|ENSG00000161960|upEE	chr17	7578035	7578057	DDX3X|K562	22
chr17	7577416	7578416	RP5-1148A21.3|hela|ENSG00000161960|upEE	chr17	7577412	7577488	PPIG|HepG2	72
chr17	7577416	7578416	RP5-1148A21.3|hela|ENSG00000161960|upEE	chr17	7577858	7577886	PRPF8|K562	28
chr17	7577416	7578416	RP5-1148A21.3|hela|ENSG00000161960|upEE	chr17	7577972	7577992	EFTUD2|HepG2	20
chr17	7577416	7578416	RP5-1148A21.3|hela|ENSG00000161960|upEE	chr17	7577828	7577851	FXR1|K562	23
chr17	7577416	7578416	RP5-1148A21.3|hela|ENSG00000161960|upEE	chr17	7577467	7577479	YBX3|K562	12
chr17	7577416	7578416	RP5-1148A21.3|hela|ENSG00000161960|upEE	chr17	7578165	7578181	IGF2BP1|K562	16
chr17	7577416	7578416	RP5-1148A21.3|hela|ENSG00000161960|upEE	chr17	7577698	7577701	LSM11|HepG2	3
chr17	7577416	7578416	RP5-1148A21.3|hela|ENSG00000161960|upEE	chr17	7578016	7578059	NOLC1|K562	43
chr17	7577416	7578416	RP5-1148A21.3|hela|ENSG00000161960|upEE	chr17	7577335	7577442	CSTF2T|HEK293	26
chr17	7577416	7578416	RP5-1148A21.3|hela|ENSG00000161960|upEE	chr17	7577602	7577670	HLTF|K562	68
chr17	7577416	7578416	RP5-1148A21.3|hela|ENSG00000161960|upEE	chr17	7577485	7577489	AARS|K562	4
chr17	7577416	7578416	RP5-1148A21.3|hela|ENSG00000161960|upEE	chr17	7578326	7578363	DDX55|K562	37
chr17	7577416	7578416	RP5-1148A21.3|hela|ENSG00000161960|upEE	chr17	7578018	7578087	U2AF1|HepG2	69
chr17	7577416	7578416	RP5-1148A21.3|hela|ENSG00000161960|upEE	chr17	7578346	7578362	SND1|HepG2	16
chr17	7577416	7578416	RP5-1148A21.3|hela|ENSG00000161960|upEE	chr17	7577875	7577881	UCHL5|HepG2	6
chr17	7577416	7578416	RP5-1148A21.3|hela|ENSG00000161960|upEE	chr17	7577691	7577705	IGF2BP1|K562	14
chr17	7577416	7578416	RP5-1148A21.3|hela|ENSG00000161960|upEE	chr17	7577977	7577999	SUB1|HepG2	22
chr17	7577416	7578416	RP5-1148A21.3|hela|ENSG00000161960|upEE	chr17	7577954	7578001	RPS11|K562	47
chr17	7577416	7578416	RP5-1148A21.3|hela|ENSG00000161960|upEE	chr17	7578024	7578058	LIN28B|HepG2	34
chr17	7577416	7578416	RP5-1148A21.3|hela|ENSG00000161960|upEE	chr17	7577956	7578002	POLR2G|HepG2	46
chr17	7577416	7578416	RP5-1148A21.3|hela|ENSG00000161960|upEE	chr17	7578075	7578088	DKC1|HepG2	13
chr17	7577416	7578416	RP5-1148A21.3|hela|ENSG00000161960|upEE	chr17	7577969	7578011	DDX24|K562	42
chr17	7577416	7578416	RP5-1148A21.3|hela|ENSG00000161960|upEE	chr17	7578164	7578170	DDX3X|K562	6
chr17	7577416	7578416	RP5-1148A21.3|hela|ENSG00000161960|upEE	chr17	7577438	7577459	SUB1|HepG2	21
chr17	7577416	7578416	RP5-1148A21.3|hela|ENSG00000161960|upEE	chr17	7577685	7577706	RPS3|HepG2	21
chr17	7577416	7578416	RP5-1148A21.3|hela|ENSG00000161960|upEE	chr17	7577831	7577843	LSM11|K562	12
chr17	7577416	7578416	RP5-1148A21.3|hela|ENSG00000161960|upEE	chr17	7577898	7577900	SLBP|K562	2
chr17	7577416	7578416	RP5-1148A21.3|hela|ENSG00000161960|upEE	chr17	7578029	7578092	FTO|K562	63
chr17	7577416	7578416	RP5-1148A21.3|hela|ENSG00000161960|upEE	chr17	7577698	7577700	RBM15|K562	2
chr17	7577416	7578416	RP5-1148A21.3|hela|ENSG00000161960|upEE	chr17	7578016	7578091	XPO5|HepG2	75
chr17	7577416	7578416	RP5-1148A21.3|hela|ENSG00000161960|upEE	chr17	7577956	7577996	EIF3D|HepG2	40
chr17	7577416	7578416	RP5-1148A21.3|hela|ENSG00000161960|upEE	chr17	7578020	7578032	RBFOX2|K562	12
chr17	7577416	7578416	RP5-1148A21.3|hela|ENSG00000161960|upEE	chr17	7578021	7578059	SF3A3|HepG2	38
chr17	7577416	7578416	RP5-1148A21.3|hela|ENSG00000161960|upEE	chr17	7577688	7577702	RPS3|HepG2	14
chr17	7577416	7578416	RP5-1148A21.3|hela|ENSG00000161960|upEE	chr17	7578031	7578087	NCBP2|HepG2	56
chr17	7577416	7578416	RP5-1148A21.3|hela|ENSG00000161960|upEE	chr17	7577887	7577944	UCHL5|K562	57
chr17	7577416	7578416	RP5-1148A21.3|hela|ENSG00000161960|upEE	chr17	7578341	7578353	GRWD1|HepG2	12
chr17	7577416	7578416	RP5-1148A21.3|hela|ENSG00000161960|upEE	chr17	7578002	7578014	NOLC1|HepG2	12
chr17	7577416	7578416	RP5-1148A21.3|hela|ENSG00000161960|upEE	chr17	7577955	7578002	UCHL5|HepG2	47
chr17	7577416	7578416	RP5-1148A21.3|hela|ENSG00000161960|upEE	chr17	7577888	7577922	UCHL5|HepG2	34
chr17	7577416	7578416	RP5-1148A21.3|hela|ENSG00000161960|upEE	chr17	7578013	7578019	SMNDC1|K562	6
chr17	7577416	7578416	RP5-1148A21.3|hela|ENSG00000161960|upEE	chr17	7578165	7578185	ZNF622|K562	20
chr17	7577416	7578416	RP5-1148A21.3|hela|ENSG00000161960|upEE	chr17	7578340	7578371	LSM11|HepG2	31
chr17	7577416	7578416	RP5-1148A21.3|hela|ENSG00000161960|upEE	chr17	7577994	7578009	NOL12|HepG2	15
chr17	7577416	7578416	RP5-1148A21.3|hela|ENSG00000161960|upEE	chr17	7578021	7578076	POLR2G|HepG2	55
chr17	7577416	7578416	RP5-1148A21.3|hela|ENSG00000161960|upEE	chr17	7577670	7577705	SRSF1|K562	35
chr17	7577416	7578416	RP5-1148A21.3|hela|ENSG00000161960|upEE	chr17	7577963	7578011	UCHL5|K562	48
chr17	7577416	7578416	RP5-1148A21.3|hela|ENSG00000161960|upEE	chr17	7578029	7578057	TRA2A|K562	28
chr17	7577416	7578416	RP5-1148A21.3|hela|ENSG00000161960|upEE	chr17	7577433	7577475	CDC40|HepG2	42
chr17	7577416	7578416	RP5-1148A21.3|hela|ENSG00000161960|upEE	chr17	7578170	7578189	GRWD1|HepG2	19
chr17	7577416	7578416	RP5-1148A21.3|hela|ENSG00000161960|upEE	chr17	7578339	7578370	PRPF8|HepG2	31
chr17	7577416	7578416	RP5-1148A21.3|hela|ENSG00000161960|upEE	chr17	7578164	7578175	YBX3|K562	11
chr17	7577416	7578416	RP5-1148A21.3|hela|ENSG00000161960|upEE	chr17	7578336	7578356	ZRANB2|K562	20
chr17	7577416	7578416	RP5-1148A21.3|hela|ENSG00000161960|upEE	chr17	7578049	7578055	NOLC1|HepG2	6
chr17	7577416	7578416	RP5-1148A21.3|hela|ENSG00000161960|upEE	chr17	7578058	7578090	TIA1|K562	32
chr17	7577416	7578416	RP5-1148A21.3|hela|ENSG00000161960|upEE	chr17	7578012	7578088	BUD13|K562	76
chr17	7577416	7578416	RP5-1148A21.3|hela|ENSG00000161960|upEE	chr17	7578117	7578120	LSM11|HepG2	3
chr17	7577416	7578416	RP5-1148A21.3|hela|ENSG00000161960|upEE	chr17	7578025	7578071	HNRNPA1|HepG2	46
chr17	7577416	7578416	RP5-1148A21.3|hela|ENSG00000161960|upEE	chr17	7577632	7577670	SRSF1|K562	38
chr17	7577416	7578416	RP5-1148A21.3|hela|ENSG00000161960|upEE	chr17	7577335	7577442	AGO2|HeLa	26
chr17	7577416	7578416	RP5-1148A21.3|hela|ENSG00000161960|upEE	chr17	7578020	7578032	BUD13|K562	12
chr17	7577416	7578416	RP5-1148A21.3|hela|ENSG00000161960|upEE	chr17	7577447	7577472	HNRNPU|K562	25
chr17	7577416	7578416	RP5-1148A21.3|hela|ENSG00000161960|upEE	chr17	7578239	7578241	IGF2BP1|K562	2
chr17	7577416	7578416	RP5-1148A21.3|hela|ENSG00000161960|upEE	chr17	7577425	7577486	SRSF7|K562	61
chr17	7577416	7578416	RP5-1148A21.3|hela|ENSG00000161960|upEE	chr17	7578013	7578094	LARP4|HepG2	81
chr17	7577416	7578416	RP5-1148A21.3|hela|ENSG00000161960|upEE	chr17	7578047	7578056	SMNDC1|K562	9
chr17	7577416	7578416	RP5-1148A21.3|hela|ENSG00000161960|upEE	chr17	7577898	7577917	LIN28B|HepG2	19
chr17	7577416	7578416	RP5-1148A21.3|hela|ENSG00000161960|upEE	chr17	7578061	7578077	CPSF6|K562	16
chr17	7577416	7578416	RP5-1148A21.3|hela|ENSG00000161960|upEE	chr17	7578026	7578049	NOLC1|HepG2	23
chr17	7577416	7578416	RP5-1148A21.3|hela|ENSG00000161960|upEE	chr17	7578051	7578085	TAF15|K562	34
chr17	7577416	7578416	RP5-1148A21.3|hela|ENSG00000161960|upEE	chr17	7578233	7578237	HNRNPA1|HepG2	4
chr17	7577416	7578416	RP5-1148A21.3|hela|ENSG00000161960|upEE	chr17	7577899	7577952	TIA1|K562	53
chr17	7577416	7578416	RP5-1148A21.3|hela|ENSG00000161960|upEE	chr17	7578020	7578056	RPS3|HepG2	36
chr17	7577416	7578416	RP5-1148A21.3|hela|ENSG00000161960|upEE	chr17	7578025	7578054	RPS3|K562	29
chr17	7577416	7578416	RP5-1148A21.3|hela|ENSG00000161960|upEE	chr17	7578059	7578091	IGF2BP1|K562	32
chr17	7577416	7578416	RP5-1148A21.3|hela|ENSG00000161960|upEE	chr17	7578012	7578086	GEMIN5|K562	74
chr17	7577416	7578416	RP5-1148A21.3|hela|ENSG00000161960|upEE	chr17	7577523	7577590	SF3B4|K562	67
chr17	7577416	7578416	RP5-1148A21.3|hela|ENSG00000161960|upEE	chr17	7577574	7577682	CPSF7|HEK293	108
chr17	7577416	7578416	RP5-1148A21.3|hela|ENSG00000161960|upEE	chr17	7578034	7578071	XRN2|K562	37
chr17	7577416	7578416	RP5-1148A21.3|hela|ENSG00000161960|upEE	chr17	7577826	7577837	DROSHA|K562	11
chr17	7577416	7578416	RP5-1148A21.3|hela|ENSG00000161960|upEE	chr17	7577958	7577994	BUD13|HepG2	36
chr17	7577416	7578416	RP5-1148A21.3|hela|ENSG00000161960|upEE	chr17	7578056	7578066	TROVE2|HepG2	10
chr17	7577416	7578416	RP5-1148A21.3|hela|ENSG00000161960|upEE	chr17	7577682	7577706	GNL3|K562	24
chr17	7577416	7578416	RP5-1148A21.3|hela|ENSG00000161960|upEE	chr17	7578219	7578243	LSM11|HepG2	24
chr17	7577416	7578416	RP5-1148A21.3|hela|ENSG00000161960|upEE	chr17	7577568	7577574	SND1|HepG2	6
chr17	7577416	7578416	RP5-1148A21.3|hela|ENSG00000161960|upEE	chr17	7578041	7578081	FKBP4|HepG2	40
chr17	7577416	7578416	RP5-1148A21.3|hela|ENSG00000161960|upEE	chr17	7577826	7577858	GRWD1|HepG2	32
chr17	7577416	7578416	RP5-1148A21.3|hela|ENSG00000161960|upEE	chr17	7577886	7577907	DGCR8|HepG2	21
chr17	7577416	7578416	RP5-1148A21.3|hela|ENSG00000161960|upEE	chr17	7577828	7577836	FMR1|K562	8
chr17	7577416	7578416	RP5-1148A21.3|hela|ENSG00000161960|upEE	chr17	7577335	7577442	CPSF6|HEK293	26
chr17	7577416	7578416	RP5-1148A21.3|hela|ENSG00000161960|upEE	chr17	7577825	7577864	ZNF622|K562	39
chr17	7577416	7578416	RP5-1148A21.3|hela|ENSG00000161960|upEE	chr17	7577705	7577761	PRPF8|HepG2	56
chr17	7577416	7578416	RP5-1148A21.3|hela|ENSG00000161960|upEE	chr17	7577629	7577671	PPIG|HepG2	42
chr17	7577416	7578416	RP5-1148A21.3|hela|ENSG00000161960|upEE	chr17	7578015	7578036	SLBP|K562	21
chr17	7577416	7578416	RP5-1148A21.3|hela|ENSG00000161960|upEE	chr17	7578013	7578091	AGGF1|K562	78
chr17	7577416	7578416	RP5-1148A21.3|hela|ENSG00000161960|upEE	chr17	7578027	7578033	DKC1|HepG2	6
chr17	7577416	7578416	RP5-1148A21.3|hela|ENSG00000161960|upEE	chr17	7578340	7578351	EFTUD2|HepG2	11
chr17	7577416	7578416	RP5-1148A21.3|hela|ENSG00000161960|upEE	chr17	7578030	7578059	AGGF1|HepG2	29
chr17	7577416	7578416	RP5-1148A21.3|hela|ENSG00000161960|upEE	chr17	7578061	7578084	SLBP|K562	23
chr17	7577416	7578416	RP5-1148A21.3|hela|ENSG00000161960|upEE	chr17	7577433	7577474	DDX55|HepG2	41
chr17	7577416	7578416	RP5-1148A21.3|hela|ENSG00000161960|upEE	chr17	7577459	7577490	PRPF8|K562	31
chr17	7577416	7578416	RP5-1148A21.3|hela|ENSG00000161960|upEE	chr17	7577826	7577862	PPIG|HepG2	36
chr17	7577416	7578416	RP5-1148A21.3|hela|ENSG00000161960|upEE	chr17	7577955	7577999	SF3B4|K562	44
chr17	7577416	7578416	RP5-1148A21.3|hela|ENSG00000161960|upEE	chr17	7578340	7578395	GRWD1|HepG2	55
chr17	7577416	7578416	RP5-1148A21.3|hela|ENSG00000161960|upEE	chr17	7578033	7578078	SUGP2|HepG2	45
chr17	7577416	7578416	RP5-1148A21.3|hela|ENSG00000161960|upEE	chr17	7577958	7578006	TROVE2|K562	48
chr17	7577416	7578416	RP5-1148A21.3|hela|ENSG00000161960|upEE	chr17	7577695	7577706	FMR1|K562	11
chr17	7577416	7578416	RP5-1148A21.3|hela|ENSG00000161960|upEE	chr17	7577966	7578009	SRSF1|HepG2	43
chr17	7577416	7578416	RP5-1148A21.3|hela|ENSG00000161960|upEE	chr17	7578033	7578047	SMNDC1|K562	14
chr17	7577416	7578416	RP5-1148A21.3|hela|ENSG00000161960|upEE	chr17	7578023	7578056	HNRNPK|HepG2	33
chr17	7577416	7578416	RP5-1148A21.3|hela|ENSG00000161960|upEE	chr17	7577953	7578091	LSM11|K562	138
chr17	7577416	7578416	RP5-1148A21.3|hela|ENSG00000161960|upEE	chr17	7578012	7578093	CDC40|HepG2	81
chr17	7577416	7578416	RP5-1148A21.3|hela|ENSG00000161960|upEE	chr17	7577971	7577989	FAM120A|HepG2	18
chr17	7577416	7578416	RP5-1148A21.3|hela|ENSG00000161960|upEE	chr17	7578181	7578189	YBX3|K562	8
chr17	7577416	7578416	RP5-1148A21.3|hela|ENSG00000161960|upEE	chr17	7577994	7578010	NOLC1|HepG2	16
chr17	7577416	7578416	RP5-1148A21.3|hela|ENSG00000161960|upEE	chr17	7578287	7578301	RBM22|K562	14
chr17	7577416	7578416	RP5-1148A21.3|hela|ENSG00000161960|upEE	chr17	7578023	7578065	PUM2|K562	42
chr17	7577416	7578416	RP5-1148A21.3|hela|ENSG00000161960|upEE	chr17	7578087	7578092	UCHL5|K562	5
chr17	7577416	7578416	RP5-1148A21.3|hela|ENSG00000161960|upEE	chr17	7577479	7577487	YBX3|K562	8
chr17	7577416	7578416	RP5-1148A21.3|hela|ENSG00000161960|upEE	chr17	7578013	7578097	EFTUD2|K562	84
chr17	7577416	7578416	RP5-1148A21.3|hela|ENSG00000161960|upEE	chr17	7577953	7578015	QKI|K562	62
chr17	7577416	7578416	RP5-1148A21.3|hela|ENSG00000161960|upEE	chr17	7578230	7578240	SRSF1|K562	10
chr17	7577416	7578416	RP5-1148A21.3|hela|ENSG00000161960|upEE	chr17	7577822	7577879	BUD13|K562	57
chr17	7577416	7578416	RP5-1148A21.3|hela|ENSG00000161960|upEE	chr17	7577960	7578005	LARP7|HepG2	45
chr17	7577416	7578416	RP5-1148A21.3|hela|ENSG00000161960|upEE	chr17	7578289	7578365	EFTUD2|K562	76
chr17	7577416	7578416	RP5-1148A21.3|hela|ENSG00000161960|upEE	chr17	7578020	7578085	XRCC6|HepG2	65
chr17	7577416	7578416	RP5-1148A21.3|hela|ENSG00000161960|upEE	chr17	7578023	7578080	EIF3D|HepG2	57
chr17	7577416	7578416	RP5-1148A21.3|hela|ENSG00000161960|upEE	chr17	7577568	7577592	GRWD1|HepG2	24
chr17	7577416	7578416	RP5-1148A21.3|hela|ENSG00000161960|upEE	chr17	7578002	7578014	PTBP1|HepG2	12
chr17	7577416	7578416	RP5-1148A21.3|hela|ENSG00000161960|upEE	chr17	7577691	7577704	KHDRBS1|K562	13
chr17	7577416	7578416	RP5-1148A21.3|hela|ENSG00000161960|upEE	chr17	7578164	7578178	SUB1|HepG2	14
chr17	7577416	7578416	RP5-1148A21.3|hela|ENSG00000161960|upEE	chr17	7578013	7578057	HLTF|K562	44
chr17	7577416	7578416	RP5-1148A21.3|hela|ENSG00000161960|upEE	chr17	7578020	7578092	U2AF1|K562	72
chr17	7577416	7578416	RP5-1148A21.3|hela|ENSG00000161960|upEE	chr17	7578201	7578232	YBX3|K562	31
chr17	7577416	7578416	RP5-1148A21.3|hela|ENSG00000161960|upEE	chr17	7577825	7577892	TARDBP|K562	67
chr17	7577416	7578416	RP5-1148A21.3|hela|ENSG00000161960|upEE	chr17	7577446	7577478	IGF2BP2|K562	32
chr17	7577416	7578416	RP5-1148A21.3|hela|ENSG00000161960|upEE	chr17	7577963	7577992	TAF15|K562	29
chr17	7577416	7578416	RP5-1148A21.3|hela|ENSG00000161960|upEE	chr17	7577906	7577916	LIN28B|K562	10
chr17	7577416	7578416	RP5-1148A21.3|hela|ENSG00000161960|upEE	chr17	7577422	7577481	FASTKD2|HepG2	59
chr17	7577416	7578416	RP5-1148A21.3|hela|ENSG00000161960|upEE	chr17	7578036	7578061	DGCR8|HepG2	25
chr17	7577416	7578416	RP5-1148A21.3|hela|ENSG00000161960|upEE	chr17	7577903	7577911	LARP4|K562	8
chr17	7577416	7578416	RP5-1148A21.3|hela|ENSG00000161960|upEE	chr17	7578342	7578352	FMR1|K562	10
chr17	7577416	7578416	RP5-1148A21.3|hela|ENSG00000161960|upEE	chr17	7577982	7578093	RBM22|K562	111
chr17	7577416	7578416	RP5-1148A21.3|hela|ENSG00000161960|upEE	chr17	7577558	7577587	BUD13|K562	29
chr17	7577416	7578416	RP5-1148A21.3|hela|ENSG00000161960|upEE	chr17	7577522	7577584	EFTUD2|K562	62
chr17	7577416	7578416	RP5-1148A21.3|hela|ENSG00000161960|upEE	chr17	7578013	7578081	NOLC1|K562	68
chr17	7577416	7578416	RP5-1148A21.3|hela|ENSG00000161960|upEE	chr17	7578010	7578085	RPS5|HepG2	75
chr17	7577416	7578416	RP5-1148A21.3|hela|ENSG00000161960|upEE	chr17	7578038	7578076	IGF2BP1|HepG2	38
chr17	7577416	7578416	RP5-1148A21.3|hela|ENSG00000161960|upEE	chr17	7577453	7577484	IGF2BP2|K562	31
chr17	7577416	7578416	RP5-1148A21.3|hela|ENSG00000161960|upEE	chr17	7578016	7578066	PUS1|K562	50
chr17	7577416	7578416	RP5-1148A21.3|hela|ENSG00000161960|upEE	chr17	7577966	7578014	IGF2BP1|HepG2	48
chr17	7577416	7578416	RP5-1148A21.3|hela|ENSG00000161960|upEE	chr17	7577430	7577482	FXR2|K562	52
chr17	7577416	7578416	RP5-1148A21.3|hela|ENSG00000161960|upEE	chr17	7578023	7578065	IGF2BP2|K562	42
chr17	7577416	7578416	RP5-1148A21.3|hela|ENSG00000161960|upEE	chr17	7577970	7577997	EIF3H|HepG2	27
chr17	7577416	7578416	RP5-1148A21.3|hela|ENSG00000161960|upEE	chr17	7577467	7577473	SFPQ|HepG2	6
chr17	7577416	7578416	RP5-1148A21.3|hela|ENSG00000161960|upEE	chr17	7577980	7577998	SLTM|HepG2	18
chr17	7577416	7578416	RP5-1148A21.3|hela|ENSG00000161960|upEE	chr17	7577978	7577998	CSTF2T|HepG2	20
chr17	7577416	7578416	RP5-1148A21.3|hela|ENSG00000161960|upEE	chr17	7577619	7577639	LSM11|HepG2	20
chr17	7577416	7578416	RP5-1148A21.3|hela|ENSG00000161960|upEE	chr17	7577826	7577846	IGF2BP1|K562	20
chr17	7577416	7578416	RP5-1148A21.3|hela|ENSG00000161960|upEE	chr17	7578087	7578092	PTBP1|HepG2	5
chr17	7577416	7578416	RP5-1148A21.3|hela|ENSG00000161960|upEE	chr17	7577972	7578088	HNRNPL|K562	116
chr17	7577416	7578416	RP5-1148A21.3|hela|ENSG00000161960|upEE	chr17	7578008	7578087	LSM11|HepG2	79
chr17	7577416	7578416	RP5-1148A21.3|hela|ENSG00000161960|upEE	chr17	7577962	7577999	GEMIN5|K562	37
chr17	7577416	7578416	RP5-1148A21.3|hela|ENSG00000161960|upEE	chr17	7578020	7578031	U2AF2|HepG2	11
chr17	7577416	7578416	RP5-1148A21.3|hela|ENSG00000161960|upEE	chr17	7578332	7578368	SFPQ|HepG2	36
chr17	7577416	7578416	RP5-1148A21.3|hela|ENSG00000161960|upEE	chr17	7577999	7578012	SF3B4|K562	13
chr17	7577416	7578416	RP5-1148A21.3|hela|ENSG00000161960|upEE	chr17	7577959	7577998	HNRNPUL1|K562	39
chr17	7577416	7578416	RP5-1148A21.3|hela|ENSG00000161960|upEE	chr17	7578167	7578181	LSM11|HepG2	14
chr17	7577416	7578416	RP5-1148A21.3|hela|ENSG00000161960|upEE	chr17	7577826	7577838	SND1|HepG2	12
chr17	7577416	7578416	RP5-1148A21.3|hela|ENSG00000161960|upEE	chr17	7577954	7577997	HNRNPUL1|K562	43
chr17	7577416	7578416	RP5-1148A21.3|hela|ENSG00000161960|upEE	chr17	7578024	7578065	SF3B4|HepG2	41
chr17	7577416	7578416	RP5-1148A21.3|hela|ENSG00000161960|upEE	chr17	7578042	7578077	DDX42|K562	35
chr17	7577416	7578416	RP5-1148A21.3|hela|ENSG00000161960|upEE	chr17	7577966	7577996	SF3B1|K562	30
chr17	7577416	7578416	RP5-1148A21.3|hela|ENSG00000161960|upEE	chr17	7578344	7578416	FASTKD2|HepG2	72
chr17	7577416	7578416	RP5-1148A21.3|hela|ENSG00000161960|upEE	chr17	7578014	7578027	PTBP1|HepG2	13
chr17	7577416	7578416	RP5-1148A21.3|hela|ENSG00000161960|upEE	chr17	7578028	7578061	EIF4G2|K562	33
chr17	7577416	7578416	RP5-1148A21.3|hela|ENSG00000161960|upEE	chr17	7577624	7577634	RPS3|HepG2	10
chr17	7577416	7578416	RP5-1148A21.3|hela|ENSG00000161960|upEE	chr17	7577908	7577910	TROVE2|K562	2
chr17	7577416	7578416	RP5-1148A21.3|hela|ENSG00000161960|upEE	chr17	7577432	7577484	FAM120A|K562	52
chr17	7577416	7578416	RP5-1148A21.3|hela|ENSG00000161960|upEE	chr17	7578037	7578055	EXOSC5|K562	18
chr17	7577416	7578416	RP5-1148A21.3|hela|ENSG00000161960|upEE	chr17	7577826	7577828	DHX30|K562	2
chr17	7577416	7578416	RP5-1148A21.3|hela|ENSG00000161960|upEE	chr17	7577567	7577592	UCHL5|K562	25
chr17	7577416	7578416	RP5-1148A21.3|hela|ENSG00000161960|upEE	chr17	7577936	7577962	CSTF2|HeLa	26
chr17	7577416	7578416	RP5-1148A21.3|hela|ENSG00000161960|upEE	chr17	7577828	7577851	MTPAP|K562	23
chr17	7577416	7578416	RP5-1148A21.3|hela|ENSG00000161960|upEE	chr17	7577439	7577473	CPSF6|K562	34
chr17	7577416	7578416	RP5-1148A21.3|hela|ENSG00000161960|upEE	chr17	7577970	7577998	DHX30|K562	28
chr17	7577416	7578416	RP5-1148A21.3|hela|ENSG00000161960|upEE	chr17	7577826	7577858	FUBP3|HepG2	32
chr17	7577416	7578416	RP5-1148A21.3|hela|ENSG00000161960|upEE	chr17	7577486	7577519	PRPF8|HepG2	33
chr17	7577416	7578416	RP5-1148A21.3|hela|ENSG00000161960|upEE	chr17	7577967	7578010	FTO|K562	43
chr17	7577416	7578416	RP5-1148A21.3|hela|ENSG00000161960|upEE	chr17	7578061	7578090	SF3A3|HepG2	29
chr17	7577416	7578416	RP5-1148A21.3|hela|ENSG00000161960|upEE	chr17	7578015	7578092	XPO5|HepG2	77
chr17	7577416	7578416	RP5-1148A21.3|hela|ENSG00000161960|upEE	chr17	7578341	7578344	YBX3|K562	3
chr17	7577416	7578416	RP5-1148A21.3|hela|ENSG00000161960|upEE	chr17	7578347	7578354	TNRC6A|K562	7
chr17	7577416	7578416	RP5-1148A21.3|hela|ENSG00000161960|upEE	chr17	7578014	7578034	AUH|HepG2	20
chr17	7577416	7578416	RP5-1148A21.3|hela|ENSG00000161960|upEE	chr17	7577861	7577886	FMR1|K562	25
chr17	7577416	7578416	RP5-1148A21.3|hela|ENSG00000161960|upEE	chr17	7578167	7578179	IGF2BP2|K562	12
chr17	7577416	7578416	RP5-1148A21.3|hela|ENSG00000161960|upEE	chr17	7578340	7578356	U2AF1|HepG2	16
chr17	7577416	7578416	RP5-1148A21.3|hela|ENSG00000161960|upEE	chr17	7577670	7577706	IGF2BP3|HepG2	36
chr17	7577416	7578416	RP5-1148A21.3|hela|ENSG00000161960|upEE	chr17	7578005	7578039	HNRNPA1|K562	34
chr17	7577416	7578416	RP5-1148A21.3|hela|ENSG00000161960|upEE	chr17	7578347	7578357	XRN2|K562	10
chr17	7577416	7578416	RP5-1148A21.3|hela|ENSG00000161960|upEE	chr17	7578050	7578092	UCHL5|K562	42
chr17	7577416	7578416	RP5-1148A21.3|hela|ENSG00000161960|upEE	chr17	7578072	7578088	SND1|K562	16
chr17	7577416	7578416	RP5-1148A21.3|hela|ENSG00000161960|upEE	chr17	7578345	7578381	UCHL5|HepG2	36
chr17	7577416	7578416	RP5-1148A21.3|hela|ENSG00000161960|upEE	chr17	7577691	7577704	METAP2|K562	13
chr17	7577416	7578416	RP5-1148A21.3|hela|ENSG00000161960|upEE	chr17	7578062	7578093	U2AF1|HepG2	31
chr17	7577416	7578416	RP5-1148A21.3|hela|ENSG00000161960|upEE	chr17	7577954	7578087	HNRNPL|HepG2	133
chr17	7577416	7578416	RP5-1148A21.3|hela|ENSG00000161960|upEE	chr17	7578246	7578289	EFTUD2|K562	43
chr17	7577416	7578416	RP5-1148A21.3|hela|ENSG00000161960|upEE	chr17	7577904	7577915	IGF2BP1|HepG2	11
chr17	7577416	7578416	RP5-1148A21.3|hela|ENSG00000161960|upEE	chr17	7578020	7578078	SRSF7|K562	58
chr17	7577416	7578416	RP5-1148A21.3|hela|ENSG00000161960|upEE	chr17	7578038	7578083	CSTF2T|HepG2	45
chr17	7577416	7578416	RP5-1148A21.3|hela|ENSG00000161960|upEE	chr17	7577573	7577583	FAM120A|HepG2	10
chr17	7577416	7578416	RP5-1148A21.3|hela|ENSG00000161960|upEE	chr17	7578164	7578173	LIN28B|K562	9
chr17	7577416	7578416	RP5-1148A21.3|hela|ENSG00000161960|upEE	chr17	7577887	7577901	HNRNPA1|HepG2	14
chr17	7577416	7578416	RP5-1148A21.3|hela|ENSG00000161960|upEE	chr17	7577968	7577990	TAF15|HepG2	22
chr17	7577416	7578416	RP5-1148A21.3|hela|ENSG00000161960|upEE	chr17	7578175	7578194	U2AF1|HepG2	19
chr17	7577416	7578416	RP5-1148A21.3|hela|ENSG00000161960|upEE	chr17	7578059	7578091	SRSF7|HepG2	32
chr17	7577416	7578416	RP5-1148A21.3|hela|ENSG00000161960|upEE	chr17	7577467	7577488	SRSF1|HepG2	21
chr17	7577416	7578416	RP5-1148A21.3|hela|ENSG00000161960|upEE	chr17	7577825	7577887	UCHL5|K562	62
chr17	7577416	7578416	RP5-1148A21.3|hela|ENSG00000161960|upEE	chr17	7578060	7578081	AGGF1|HepG2	21
chr17	7577416	7578416	RP5-1148A21.3|hela|ENSG00000161960|upEE	chr17	7577956	7578011	RBM27|K562	55
chr17	7577416	7578416	RP5-1148A21.3|hela|ENSG00000161960|upEE	chr17	7578027	7578081	DDX55|HepG2	54
chr17	7577416	7578416	RP5-1148A21.3|hela|ENSG00000161960|upEE	chr17	7577576	7577589	IGF2BP2|K562	13
chr17	7577416	7578416	RP5-1148A21.3|hela|ENSG00000161960|upEE	chr17	7577912	7577916	LIN28B|K562	4
chr17	7577416	7578416	RP5-1148A21.3|hela|ENSG00000161960|upEE	chr17	7578035	7578080	POLR2G|HepG2	45
chr17	7577416	7578416	RP5-1148A21.3|hela|ENSG00000161960|upEE	chr17	7577959	7578012	AKAP8L|K562	53
chr17	7577416	7578416	RP5-1148A21.3|hela|ENSG00000161960|upEE	chr17	7578414	7578489	UCHL5|HepG2	2
chr17	7577416	7578416	RP5-1148A21.3|hela|ENSG00000161960|upEE	chr17	7577827	7577856	HLTF|K562	29
chr17	7577416	7578416	RP5-1148A21.3|hela|ENSG00000161960|upEE	chr17	7577568	7577589	HLTF|K562	21
chr17	7577416	7578416	RP5-1148A21.3|hela|ENSG00000161960|upEE	chr17	7577955	7577993	DDX55|K562	38
chr17	7577416	7578416	RP5-1148A21.3|hela|ENSG00000161960|upEE	chr17	7578221	7578241	GTF2F1|K562	20
chr17	7577416	7578416	RP5-1148A21.3|hela|ENSG00000161960|upEE	chr17	7577627	7577644	YBX3|K562	17
chr17	7577416	7578416	RP5-1148A21.3|hela|ENSG00000161960|upEE	chr17	7577627	7577643	IGF2BP2|K562	16
chr17	7577416	7578416	RP5-1148A21.3|hela|ENSG00000161960|upEE	chr17	7577958	7578009	MTPAP|K562	51
chr17	7577416	7578416	RP5-1148A21.3|hela|ENSG00000161960|upEE	chr17	7578043	7578081	PRPF8|HepG2	38
chr17	7577416	7578416	RP5-1148A21.3|hela|ENSG00000161960|upEE	chr17	7577444	7577478	CSTF2|HepG2	34
chr17	7577416	7578416	RP5-1148A21.3|hela|ENSG00000161960|upEE	chr17	7577965	7578009	CSTF2|HepG2	44
chr17	7577416	7578416	RP5-1148A21.3|hela|ENSG00000161960|upEE	chr17	7578116	7578127	PRPF8|HepG2	11
chr17	7577416	7578416	RP5-1148A21.3|hela|ENSG00000161960|upEE	chr17	7578029	7578085	EIF4G2|K562	56
chr17	7577416	7578416	RP5-1148A21.3|hela|ENSG00000161960|upEE	chr17	7578007	7578092	AKAP8L|K562	85
chr17	7577416	7578416	RP5-1148A21.3|hela|ENSG00000161960|upEE	chr17	7578057	7578086	TRA2A|K562	29
chr17	7577416	7578416	RP5-1148A21.3|hela|ENSG00000161960|upEE	chr17	7578016	7578072	SND1|K562	56
chr17	7577416	7578416	RP5-1148A21.3|hela|ENSG00000161960|upEE	chr17	7578031	7578090	SUB1|HepG2	59
chr17	7577416	7578416	RP5-1148A21.3|hela|ENSG00000161960|upEE	chr17	7578010	7578088	DDX55|K562	78
chr17	7577416	7578416	RP5-1148A21.3|hela|ENSG00000161960|upEE	chr17	7578245	7578313	PCBP2|HepG2	68
chr17	7577416	7578416	RP5-1148A21.3|hela|ENSG00000161960|upEE	chr17	7577700	7577703	HNRNPU|K562	3
chr17	7577416	7578416	RP5-1148A21.3|hela|ENSG00000161960|upEE	chr17	7577974	7577996	FASTKD2|K562	22
chr17	7577416	7578416	RP5-1148A21.3|hela|ENSG00000161960|upEE	chr17	7577994	7578012	PTBP1|K562	18
chr17	7577416	7578416	RP5-1148A21.3|hela|ENSG00000161960|upEE	chr17	7577954	7577999	EIF3H|HepG2	45
chr17	7577416	7578416	RP5-1148A21.3|hela|ENSG00000161960|upEE	chr17	7577420	7577478	TARDBP|K562	58
chr17	7577416	7578416	RP5-1148A21.3|hela|ENSG00000161960|upEE	chr17	7578005	7578089	FASTKD2|HepG2	84
chr17	7577416	7578416	RP5-1148A21.3|hela|ENSG00000161960|upEE	chr17	7577849	7577863	TBRG4|HepG2	14
chr17	7577416	7578416	RP5-1148A21.3|hela|ENSG00000161960|upEE	chr17	7577393	7577432	YBX3|K562	16
chr17	7577416	7578416	RP5-1148A21.3|hela|ENSG00000161960|upEE	chr17	7577906	7577988	EFTUD2|K562	82
chr17	7577416	7578416	RP5-1148A21.3|hela|ENSG00000161960|upEE	chr17	7578036	7578075	FAM120A|HepG2	39
chr17	7577416	7578416	RP5-1148A21.3|hela|ENSG00000161960|upEE	chr17	7578040	7578082	SAFB2|K562	42
chr17	7577416	7578416	RP5-1148A21.3|hela|ENSG00000161960|upEE	chr17	7577449	7577467	YBX3|K562	18
chr17	7577416	7578416	RP5-1148A21.3|hela|ENSG00000161960|upEE	chr17	7577826	7577852	FMR1|K562	26
chr17	7577416	7578416	RP5-1148A21.3|hela|ENSG00000161960|upEE	chr17	7578238	7578244	YBX3|K562	6
chr17	7577416	7578416	RP5-1148A21.3|hela|ENSG00000161960|upEE	chr17	7578037	7578058	SMNDC1|K562	21
chr17	7577416	7578416	RP5-1148A21.3|hela|ENSG00000161960|upEE	chr17	7577978	7578002	DDX42|K562	24
chr17	7577416	7578416	RP5-1148A21.3|hela|ENSG00000161960|upEE	chr17	7577854	7577892	YBX3|K562	38
chr17	7577416	7578416	RP5-1148A21.3|hela|ENSG00000161960|upEE	chr17	7577906	7577931	CDC40|HepG2	25
chr17	7577416	7578416	RP5-1148A21.3|hela|ENSG00000161960|upEE	chr17	7577501	7577585	EFTUD2|HepG2	84
chr17	7577416	7578416	RP5-1148A21.3|hela|ENSG00000161960|upEE	chr17	7578028	7578078	ZNF622|K562	50
chr17	7577416	7578416	RP5-1148A21.3|hela|ENSG00000161960|upEE	chr17	7578277	7578318	XRN2|K562	41
chr17	7577416	7578416	RP5-1148A21.3|hela|ENSG00000161960|upEE	chr17	7577978	7577994	PPIG|HepG2	16
chr17	7577416	7578416	RP5-1148A21.3|hela|ENSG00000161960|upEE	chr17	7577696	7577698	SRSF1|HepG2	2
chr17	7577416	7578416	RP5-1148A21.3|hela|ENSG00000161960|upEE	chr17	7577833	7577846	PRPF8|K562	13
chr17	7577416	7578416	RP5-1148A21.3|hela|ENSG00000161960|upEE	chr17	7577826	7577841	GNL3|K562	15
chr17	7577416	7578416	RP5-1148A21.3|hela|ENSG00000161960|upEE	chr17	7577975	7578009	SMNDC1|K562	34
chr17	7577416	7578416	RP5-1148A21.3|hela|ENSG00000161960|upEE	chr17	7577830	7577871	EIF4G1|K562	41
chr17	7577416	7578416	RP5-1148A21.3|hela|ENSG00000161960|upEE	chr17	7578012	7578059	MTPAP|K562	47
chr17	7577416	7578416	RP5-1148A21.3|hela|ENSG00000161960|upEE	chr17	7577429	7577454	SUB1|HepG2	25
chr17	7577416	7578416	RP5-1148A21.3|hela|ENSG00000161960|upEE	chr17	7577602	7577627	YBX3|K562	25
chr17	7577416	7578416	RP5-1148A21.3|hela|ENSG00000161960|upEE	chr17	7577452	7577455	DDX6|HepG2	3
chr17	7577416	7578416	RP5-1148A21.3|hela|ENSG00000161960|upEE	chr17	7578040	7578079	FXR2|K562	39
chr17	7577416	7578416	RP5-1148A21.3|hela|ENSG00000161960|upEE	chr17	7577694	7577706	EXOSC5|K562	12
chr17	7577416	7578416	RP5-1148A21.3|hela|ENSG00000161960|upEE	chr17	7577428	7577473	METAP2|K562	45
chr17	7577416	7578416	RP5-1148A21.3|hela|ENSG00000161960|upEE	chr17	7578060	7578094	SRSF9|HepG2	34
chr17	7577416	7578416	RP5-1148A21.3|hela|ENSG00000161960|upEE	chr17	7577952	7578065	TRA2A|HepG2	113
chr17	7577416	7578416	RP5-1148A21.3|hela|ENSG00000161960|upEE	chr17	7577826	7577840	LIN28B|K562	14
chr17	7577416	7578416	RP5-1148A21.3|hela|ENSG00000161960|upEE	chr17	7578231	7578304	PRPF8|K562	73
chr17	7577416	7578416	RP5-1148A21.3|hela|ENSG00000161960|upEE	chr17	7577964	7578021	U2AF2|K562	57
chr17	7577416	7578416	RP5-1148A21.3|hela|ENSG00000161960|upEE	chr17	7577894	7577932	PPIG|HepG2	38
chr17	7577416	7578416	RP5-1148A21.3|hela|ENSG00000161960|upEE	chr17	7577962	7578096	QKI|HepG2	134
chr17	7577416	7578416	RP5-1148A21.3|hela|ENSG00000161960|upEE	chr17	7578059	7578091	BCCIP|HepG2	32
chr17	7577416	7578416	RP5-1148A21.3|hela|ENSG00000161960|upEE	chr17	7578009	7578056	XRCC6|K562	47
chr17	7577416	7578416	RP5-1148A21.3|hela|ENSG00000161960|upEE	chr17	7578055	7578088	SUB1|HepG2	33
chr17	7577416	7578416	RP5-1148A21.3|hela|ENSG00000161960|upEE	chr17	7577968	7577994	LARP4|HepG2	26
chr17	7577416	7578416	RP5-1148A21.3|hela|ENSG00000161960|upEE	chr17	7578041	7578077	HNRNPM|K562	36
chr17	7577416	7578416	RP5-1148A21.3|hela|ENSG00000161960|upEE	chr17	7578054	7578066	SF3B1|K562	12
chr17	7577416	7578416	RP5-1148A21.3|hela|ENSG00000161960|upEE	chr17	7577871	7577885	AGGF1|HepG2	14
chr17	7577416	7578416	RP5-1148A21.3|hela|ENSG00000161960|upEE	chr17	7577572	7577579	GPKOW|K562	7
chr17	7577416	7578416	RP5-1148A21.3|hela|ENSG00000161960|upEE	chr17	7577968	7577992	DDX59|HepG2	24
chr17	7577416	7578416	RP5-1148A21.3|hela|ENSG00000161960|upEE	chr17	7577470	7577520	PRPF8|HepG2	50
chr17	7577416	7578416	RP5-1148A21.3|hela|ENSG00000161960|upEE	chr17	7578036	7578077	RPS11|K562	41
chr17	7577416	7578416	RP5-1148A21.3|hela|ENSG00000161960|upEE	chr17	7577954	7577960	PTBP1|K562	6
chr17	7577416	7578416	RP5-1148A21.3|hela|ENSG00000161960|upEE	chr17	7577627	7577655	YBX3|K562	28
chr17	7577416	7578416	RP5-1148A21.3|hela|ENSG00000161960|upEE	chr17	7577953	7578009	RPS5|K562	56
chr17	7577416	7578416	RP5-1148A21.3|hela|ENSG00000161960|upEE	chr17	7577556	7577585	BUD13|HepG2	29
chr17	7577416	7578416	RP5-1148A21.3|hela|ENSG00000161960|upEE	chr17	7577563	7577585	PPIG|HepG2	22
chr17	7577416	7578416	RP5-1148A21.3|hela|ENSG00000161960|upEE	chr17	7578161	7578181	TROVE2|K562	20
chr17	7577416	7578416	RP5-1148A21.3|hela|ENSG00000161960|upEE	chr17	7578235	7578244	GRWD1|HepG2	9
chr17	7577416	7578416	RP5-1148A21.3|hela|ENSG00000161960|upEE	chr17	7578032	7578068	TBRG4|K562	36
chr17	7577416	7578416	RP5-1148A21.3|hela|ENSG00000161960|upEE	chr17	7577576	7577590	HLTF|K562	14
chr17	7577416	7578416	RP5-1148A21.3|hela|ENSG00000161960|upEE	chr17	7578009	7578092	XRCC6|K562	83
chr17	7577416	7578416	RP5-1148A21.3|hela|ENSG00000161960|upEE	chr17	7577970	7577991	HNRNPC|HepG2	21
chr17	7577416	7578416	RP5-1148A21.3|hela|ENSG00000161960|upEE	chr17	7578024	7578059	IGF2BP1|K562	35
chr17	7577416	7578416	RP5-1148A21.3|hela|ENSG00000161960|upEE	chr17	7577468	7577488	GRWD1|HepG2	20
chr17	7577416	7578416	RP5-1148A21.3|hela|ENSG00000161960|upEE	chr17	7578055	7578091	EXOSC5|K562	36
chr17	7577416	7578416	RP5-1148A21.3|hela|ENSG00000161960|upEE	chr17	7577898	7577938	HNRNPA1|K562	40
chr17	7577416	7578416	RP5-1148A21.3|hela|ENSG00000161960|upEE	chr17	7578101	7578172	SF3B4|HepG2	71
chr17	7577416	7578416	RP5-1148A21.3|hela|ENSG00000161960|upEE	chr17	7578021	7578084	PRPF8|HepG2	63
chr17	7577416	7578416	RP5-1148A21.3|hela|ENSG00000161960|upEE	chr17	7578006	7578090	GRSF1|HepG2	84
chr17	7577416	7578416	RP5-1148A21.3|hela|ENSG00000161960|upEE	chr17	7578057	7578092	PTBP1|K562	35
chr17	7577416	7578416	RP5-1148A21.3|hela|ENSG00000161960|upEE	chr17	7577634	7577687	EIF4G2|K562	53
chr17	7577416	7578416	RP5-1148A21.3|hela|ENSG00000161960|upEE	chr17	7577887	7577902	GRSF1|HepG2	15
chr17	7577416	7578416	RP5-1148A21.3|hela|ENSG00000161960|upEE	chr17	7578155	7578182	U2AF1|K562	27
chr17	7577416	7578416	RP5-1148A21.3|hela|ENSG00000161960|upEE	chr17	7578343	7578366	PPIG|HepG2	23
chr17	7577416	7578416	RP5-1148A21.3|hela|ENSG00000161960|upEE	chr17	7578050	7578082	PTBP1|HEK293T	32
chr17	7577416	7578416	RP5-1148A21.3|hela|ENSG00000161960|upEE	chr17	7578342	7578363	XRN2|K562	21
chr17	7577416	7578416	RP5-1148A21.3|hela|ENSG00000161960|upEE	chr17	7578048	7578074	CSTF2T|K562	26
chr17	7577416	7578416	RP5-1148A21.3|hela|ENSG00000161960|upEE	chr17	7577968	7577990	DROSHA|K562	22
chr17	7577416	7578416	RP5-1148A21.3|hela|ENSG00000161960|upEE	chr17	7577963	7578006	XRN2|K562	43
chr17	7577416	7578416	RP5-1148A21.3|hela|ENSG00000161960|upEE	chr17	7577824	7577859	DGCR8|HepG2	35
chr17	7577416	7578416	RP5-1148A21.3|hela|ENSG00000161960|upEE	chr17	7578085	7578094	NKRF|HepG2	9
chr17	7577416	7578416	RP5-1148A21.3|hela|ENSG00000161960|upEE	chr17	7578037	7578075	TAF15|K562	38
chr17	7577416	7578416	RP5-1148A21.3|hela|ENSG00000161960|upEE	chr17	7578110	7578141	RBM5|HepG2	31
chr17	7577416	7578416	RP5-1148A21.3|hela|ENSG00000161960|upEE	chr17	7577567	7577569	U2AF1|K562	2
chr17	7577416	7578416	RP5-1148A21.3|hela|ENSG00000161960|upEE	chr17	7578012	7578093	RBM22|HepG2	81
chr17	7577416	7578416	RP5-1148A21.3|hela|ENSG00000161960|upEE	chr17	7578107	7578141	U2AF2|HepG2	34
chr17	7577416	7578416	RP5-1148A21.3|hela|ENSG00000161960|upEE	chr17	7578022	7578031	SRSF1|K562	9
chr17	7577416	7578416	RP5-1148A21.3|hela|ENSG00000161960|upEE	chr17	7578028	7578037	SMNDC1|K562	9
chr17	7577416	7578416	RP5-1148A21.3|hela|ENSG00000161960|upEE	chr17	7578018	7578027	DKC1|HepG2	9
chr17	7577416	7578416	RP5-1148A21.3|hela|ENSG00000161960|upEE	chr17	7577986	7578012	TBRG4|K562	26
chr17	7577416	7578416	RP5-1148A21.3|hela|ENSG00000161960|upEE	chr17	7577960	7578004	SBDS|K562	44
chr17	7577416	7578416	RP5-1148A21.3|hela|ENSG00000161960|upEE	chr17	7577902	7577958	TIA1|K562	56
chr17	7577416	7578416	RP5-1148A21.3|hela|ENSG00000161960|upEE	chr17	7578012	7578020	PTBP1|K562	8
chr17	7577416	7578416	RP5-1148A21.3|hela|ENSG00000161960|upEE	chr17	7577894	7577954	TIA1|HepG2	60
chr17	7577416	7578416	RP5-1148A21.3|hela|ENSG00000161960|upEE	chr17	7578019	7578083	RBFOX2|HepG2	64
chr17	7577416	7578416	RP5-1148A21.3|hela|ENSG00000161960|upEE	chr17	7577613	7577659	BUD13|K562	46
chr17	7577416	7578416	RP5-1148A21.3|hela|ENSG00000161960|upEE	chr17	7577454	7577477	TRA2A|K562	23
chr17	7577416	7578416	RP5-1148A21.3|hela|ENSG00000161960|upEE	chr17	7577971	7578001	LARP4|K562	30
chr17	7577416	7578416	RP5-1148A21.3|hela|ENSG00000161960|upEE	chr17	7577967	7578006	FASTKD2|K562	39
chr17	7577416	7578416	RP5-1148A21.3|hela|ENSG00000161960|upEE	chr17	7578034	7578049	SMNDC1|HepG2	15
chr17	7577416	7578416	RP5-1148A21.3|hela|ENSG00000161960|upEE	chr17	7578023	7578056	RPS5|K562	33
chr17	7577416	7578416	RP5-1148A21.3|hela|ENSG00000161960|upEE	chr17	7578025	7578086	GRWD1|HepG2	61
chr17	7577416	7578416	RP5-1148A21.3|hela|ENSG00000161960|upEE	chr17	7577454	7577472	HNRNPA1|K562	18
chr17	7577416	7578416	RP5-1148A21.3|hela|ENSG00000161960|upEE	chr17	7578056	7578087	HNRNPA1|K562	31
chr17	7577416	7578416	RP5-1148A21.3|hela|ENSG00000161960|upEE	chr17	7578218	7578243	UCHL5|K562	25
chr17	7577416	7578416	RP5-1148A21.3|hela|ENSG00000161960|upEE	chr17	7577632	7577703	TARDBP|K562	71
chr17	7577416	7578416	RP5-1148A21.3|hela|ENSG00000161960|upEE	chr17	7578342	7578375	UCHL5|K562	33
chr17	7577416	7578416	RP5-1148A21.3|hela|ENSG00000161960|upEE	chr17	7577975	7577990	GRSF1|HepG2	15
chr17	7577416	7578416	RP5-1148A21.3|hela|ENSG00000161960|upEE	chr17	7578033	7578067	SF3B4|HepG2	34
chr17	7577416	7578416	RP5-1148A21.3|hela|ENSG00000161960|upEE	chr17	7578170	7578178	ZNF622|K562	8
chr17	7577416	7578416	RP5-1148A21.3|hela|ENSG00000161960|upEE	chr17	7578344	7578365	SND1|K562	21
chr17	7577416	7578416	RP5-1148A21.3|hela|ENSG00000161960|upEE	chr17	7577697	7577702	PUM2|K562	5
chr17	7577416	7578416	RP5-1148A21.3|hela|ENSG00000161960|upEE	chr17	7577420	7577470	PPIG|HepG2	50
chr17	7577416	7578416	RP5-1148A21.3|hela|ENSG00000161960|upEE	chr17	7577421	7577486	SRSF7|K562	65
chr17	7577416	7578416	RP5-1148A21.3|hela|ENSG00000161960|upEE	chr17	7578022	7578086	DDX24|K562	64
chr17	7577416	7578416	RP5-1148A21.3|hela|ENSG00000161960|upEE	chr17	7578010	7578091	AGGF1|K562	81
chr17	7577416	7578416	RP5-1148A21.3|hela|ENSG00000161960|upEE	chr17	7577956	7577962	SND1|K562	6
chr17	7577416	7578416	RP5-1148A21.3|hela|ENSG00000161960|upEE	chr17	7577959	7578008	LSM11|HepG2	49
chr17	7577416	7578416	RP5-1148A21.3|hela|ENSG00000161960|upEE	chr17	7577972	7578007	DDX24|K562	35
chr17	7577416	7578416	RP5-1148A21.3|hela|ENSG00000161960|upEE	chr17	7577751	7577768	DDX42|K562	17
chr17	7577416	7578416	RP5-1148A21.3|hela|ENSG00000161960|upEE	chr17	7577826	7577872	ILF3|K562	46
chr17	7577416	7578416	RP5-1148A21.3|hela|ENSG00000161960|upEE	chr17	7577968	7578005	FASTKD2|HepG2	37
chr17	7577416	7578416	RP5-1148A21.3|hela|ENSG00000161960|upEE	chr17	7577686	7577701	LIN28B|K562	15
chr17	7577416	7578416	RP5-1148A21.3|hela|ENSG00000161960|upEE	chr17	7577625	7577640	HLTF|K562	15
chr17	7577416	7578416	RP5-1148A21.3|hela|ENSG00000161960|upEE	chr17	7578008	7578058	RBM5|HepG2	50
chr17	7577416	7578416	RP5-1148A21.3|hela|ENSG00000161960|upEE	chr17	7577828	7577845	SND1|K562	17
chr17	7577416	7578416	RP5-1148A21.3|hela|ENSG00000161960|upEE	chr17	7577435	7577443	GTF2F1|K562	8
chr17	7577416	7578416	RP5-1148A21.3|hela|ENSG00000161960|upEE	chr17	7577959	7578002	BUD13|HepG2	43
chr17	7577416	7578416	RP5-1148A21.3|hela|ENSG00000161960|upEE	chr17	7578166	7578172	HNRNPA1|HepG2	6
chr17	7577416	7578416	RP5-1148A21.3|hela|ENSG00000161960|upEE	chr17	7578277	7578308	SF3B4|HepG2	31
chr17	7577416	7578416	RP5-1148A21.3|hela|ENSG00000161960|upEE	chr17	7577716	7577783	EFTUD2|HepG2	67
chr17	7577416	7578416	RP5-1148A21.3|hela|ENSG00000161960|upEE	chr17	7577954	7577996	PTBP1|HepG2	42
chr17	7577416	7578416	RP5-1148A21.3|hela|ENSG00000161960|upEE	chr17	7577459	7577483	SRSF9|HepG2	24
chr17	7577416	7578416	RP5-1148A21.3|hela|ENSG00000161960|upEE	chr17	7577430	7577483	RBM27|K562	53
chr17	7577416	7578416	RP5-1148A21.3|hela|ENSG00000161960|upEE	chr17	7577656	7577707	UCHL5|HepG2	51
chr17	7577416	7578416	RP5-1148A21.3|hela|ENSG00000161960|upEE	chr17	7577960	7577998	CSTF2|HepG2	38
chr17	7577416	7578416	RP5-1148A21.3|hela|ENSG00000161960|upEE	chr17	7578036	7578095	ILF3|HepG2	59
chr17	7577416	7578416	RP5-1148A21.3|hela|ENSG00000161960|upEE	chr17	7578005	7578084	CSTF2T|HepG2	79
chr17	7577416	7578416	RP5-1148A21.3|hela|ENSG00000161960|upEE	chr17	7578000	7578037	RBM15|K562	37
chr17	7577416	7578416	RP5-1148A21.3|hela|ENSG00000161960|upEE	chr17	7577450	7577479	MTPAP|K562	29
chr17	7577416	7578416	RP5-1148A21.3|hela|ENSG00000161960|upEE	chr17	7578063	7578076	DGCR8|HepG2	13
chr17	7577416	7578416	RP5-1148A21.3|hela|ENSG00000161960|upEE	chr17	7578011	7578062	U2AF1|HepG2	51
chr17	7577416	7578416	RP5-1148A21.3|hela|ENSG00000161960|upEE	chr17	7578020	7578061	PTBP1|K562	41
chr17	7577416	7578416	RP5-1148A21.3|hela|ENSG00000161960|upEE	chr17	7577421	7577472	BUD13|K562	51
chr17	7577416	7578416	RP5-1148A21.3|hela|ENSG00000161960|upEE	chr17	7577549	7577590	U2AF2|K562	41
chr17	7577416	7578416	RP5-1148A21.3|hela|ENSG00000161960|upEE	chr17	7577831	7577889	SRSF1|K562	58
chr17	7577416	7578416	RP5-1148A21.3|hela|ENSG00000161960|upEE	chr17	7578010	7578014	NOLC1|HepG2	4
chr17	7577416	7578416	RP5-1148A21.3|hela|ENSG00000161960|upEE	chr17	7578027	7578055	SF3B1|K562	28
chr17	7577416	7578416	RP5-1148A21.3|hela|ENSG00000161960|upEE	chr17	7577855	7577907	LIN28B|HepG2	52
chr17	7577416	7578416	RP5-1148A21.3|hela|ENSG00000161960|upEE	chr17	7577444	7577480	SND1|K562	36
chr17	7577416	7578416	RP5-1148A21.3|hela|ENSG00000161960|upEE	chr17	7578012	7578030	HNRNPUL1|K562	18
chr17	7577416	7578416	RP5-1148A21.3|hela|ENSG00000161960|upEE	chr17	7577923	7577928	GRWD1|HepG2	5
chr17	7577416	7578416	RP5-1148A21.3|hela|ENSG00000161960|upEE	chr17	7577900	7577920	UCHL5|HepG2	20
chr17	7577416	7578416	RP5-1148A21.3|hela|ENSG00000161960|upEE	chr17	7578027	7578053	PTBP1|HepG2	26
chr17	7577416	7578416	RP5-1148A21.3|hela|ENSG00000161960|upEE	chr17	7578028	7578094	DDX55|K562	66
chr17	7577416	7578416	RP5-1148A21.3|hela|ENSG00000161960|upEE	chr17	7577573	7577580	IGF2BP1|HepG2	7
chr17	7577416	7578416	RP5-1148A21.3|hela|ENSG00000161960|upEE	chr17	7577853	7577898	LIN28B|HepG2	45
chr17	7577416	7578416	RP5-1148A21.3|hela|ENSG00000161960|upEE	chr17	7577736	7577745	HNRNPM|K562	9
chr17	7577416	7578416	RP5-1148A21.3|hela|ENSG00000161960|upEE	chr17	7577825	7577882	ELAVL1|HEK293	57
chr17	7577416	7578416	RP5-1148A21.3|hela|ENSG00000161960|upEE	chr17	7578059	7578091	MTPAP|K562	32
chr17	7577416	7578416	RP5-1148A21.3|hela|ENSG00000161960|upEE	chr17	7578028	7578084	RPS3|K562	56
chr17	7577416	7578416	RP5-1148A21.3|hela|ENSG00000161960|upEE	chr17	7577415	7577468	ZNF622|K562	52
chr17	7577416	7578416	RP5-1148A21.3|hela|ENSG00000161960|upEE	chr17	7577958	7578004	FTO|K562	46
chr17	7577416	7578416	RP5-1148A21.3|hela|ENSG00000161960|upEE	chr17	7577979	7578006	AARS|K562	27
chr17	7577416	7578416	RP5-1148A21.3|hela|ENSG00000161960|upEE	chr17	7577893	7577911	HNRNPA1|HepG2	18
chr17	7577416	7578416	RP5-1148A21.3|hela|ENSG00000161960|upEE	chr17	7578032	7578081	RBFOX2|K562	49
chr17	7577416	7578416	RP5-1148A21.3|hela|ENSG00000161960|upEE	chr17	7577447	7577467	IGF2BP1|K562	20
chr17	7577416	7578416	RP5-1148A21.3|hela|ENSG00000161960|upEE	chr17	7577875	7577921	UCHL5|K562	46
chr17	7577416	7578416	RP5-1148A21.3|hela|ENSG00000161960|upEE	chr17	7578051	7578067	FMR1|K562	16
chr17	7577416	7578416	RP5-1148A21.3|hela|ENSG00000161960|upEE	chr17	7577826	7577856	UCHL5|HepG2	30
chr17	7577416	7578416	RP5-1148A21.3|hela|ENSG00000161960|upEE	chr17	7578234	7578242	TAF15|HepG2	8
chr17	7577416	7578416	RP5-1148A21.3|hela|ENSG00000161960|upEE	chr17	7577621	7577629	SND1|K562	8
chr17	7577416	7578416	RP5-1148A21.3|hela|ENSG00000161960|upEE	chr17	7577978	7578013	LARP4|K562	35
chr17	7577416	7578416	RP5-1148A21.3|hela|ENSG00000161960|upEE	chr17	7577963	7577978	KHDRBS1|K562	15
chr17	7577416	7578416	RP5-1148A21.3|hela|ENSG00000161960|upEE	chr17	7577962	7577996	SMNDC1|K562	34
chr17	7577416	7578416	RP5-1148A21.3|hela|ENSG00000161960|upEE	chr17	7577568	7577570	IGF2BP2|K562	2
chr17	7577416	7578416	RP5-1148A21.3|hela|ENSG00000161960|upEE	chr17	7577966	7578007	BUD13|K562	41
chr17	7577416	7578416	RP5-1148A21.3|hela|ENSG00000161960|upEE	chr17	7578044	7578091	ZRANB2|K562	47
chr17	7577416	7578416	RP5-1148A21.3|hela|ENSG00000161960|upEE	chr17	7578015	7578092	HNRNPC|HepG2	77
chr17	7577416	7578416	RP5-1148A21.3|hela|ENSG00000161960|upEE	chr17	7577683	7577688	CPSF6|K562	5
chr17	7577416	7578416	RP5-1148A21.3|hela|ENSG00000161960|upEE	chr17	7577622	7577680	SRSF7|K562	58
chr17	7577416	7578416	RP5-1148A21.3|hela|ENSG00000161960|upEE	chr17	7578043	7578074	CPSF6|K562	31
chr17	7577416	7578416	RP5-1148A21.3|hela|ENSG00000161960|upEE	chr17	7577434	7577470	UCHL5|HepG2	36
chr17	7577416	7578416	RP5-1148A21.3|hela|ENSG00000161960|upEE	chr17	7578050	7578082	NUDT21|HEK293	32
chr17	7577416	7578416	RP5-1148A21.3|hela|ENSG00000161960|upEE	chr17	7578163	7578182	FMR1|K562	19
chr17	7577416	7578416	RP5-1148A21.3|hela|ENSG00000161960|upEE	chr17	7578006	7578092	GEMIN5|K562	86
chr17	7577416	7578416	RP5-1148A21.3|hela|ENSG00000161960|upEE	chr17	7578014	7578090	UCHL5|HepG2	76
chr17	7577416	7578416	RP5-1148A21.3|hela|ENSG00000161960|upEE	chr17	7577865	7577880	RPS3|HepG2	15
chr17	7577416	7578416	RP5-1148A21.3|hela|ENSG00000161960|upEE	chr17	7577670	7577706	HLTF|K562	36
chr17	7577416	7578416	RP5-1148A21.3|hela|ENSG00000161960|upEE	chr17	7578067	7578087	UCHL5|HepG2	20
chr17	7577416	7578416	RP5-1148A21.3|hela|ENSG00000161960|upEE	chr17	7578021	7578064	RBM5|HepG2	43
chr17	7577416	7578416	RP5-1148A21.3|hela|ENSG00000161960|upEE	chr17	7578000	7578013	EIF3H|HepG2	13
chr17	7577416	7578416	RP5-1148A21.3|hela|ENSG00000161960|upEE	chr17	7578024	7578055	LIN28B|HepG2	31
chr17	7577416	7578416	RP5-1148A21.3|hela|ENSG00000161960|upEE	chr17	7577998	7578011	UCHL5|HepG2	13
chr17	7577416	7578416	RP5-1148A21.3|hela|ENSG00000161960|upEE	chr17	7577519	7577576	SF3B4|HepG2	57
chr17	7577416	7578416	RP5-1148A21.3|hela|ENSG00000161960|upEE	chr17	7578056	7578095	LARP7|HepG2	39
chr17	7577416	7578416	RP5-1148A21.3|hela|ENSG00000161960|upEE	chr17	7577439	7577480	LSM11|HepG2	41
chr17	7577416	7578416	RP5-1148A21.3|hela|ENSG00000161960|upEE	chr17	7578067	7578086	YWHAG|K562	19
chr17	7577416	7578416	RP5-1148A21.3|hela|ENSG00000161960|upEE	chr17	7577437	7577478	CSTF2|HepG2	41
chr17	7577416	7578416	RP5-1148A21.3|hela|ENSG00000161960|upEE	chr17	7578033	7578037	DKC1|HepG2	4
chr17	7577416	7578416	RP5-1148A21.3|hela|ENSG00000161960|upEE	chr17	7577886	7577979	PRPF8|K562	93
chr17	7577416	7578416	RP5-1148A21.3|hela|ENSG00000161960|upEE	chr17	7578014	7578091	EWSR1|K562	77
chr17	7577416	7578416	RP5-1148A21.3|hela|ENSG00000161960|upEE	chr17	7578164	7578175	FMR1|K562	11
chr17	7577416	7578416	RP5-1148A21.3|hela|ENSG00000161960|upEE	chr17	7577390	7577465	HLTF|K562	49
chr17	7577416	7578416	RP5-1148A21.3|hela|ENSG00000161960|upEE	chr17	7578023	7578081	GRSF1|HepG2	58
chr17	7577416	7578416	RP5-1148A21.3|hela|ENSG00000161960|upEE	chr17	7578163	7578184	UCHL5|HepG2	21
chr17	7577416	7578416	RP5-1148A21.3|hela|ENSG00000161960|upEE	chr17	7577962	7578018	SRSF1|HepG2	56
chr17	7577416	7578416	RP5-1148A21.3|hela|ENSG00000161960|upEE	chr17	7577959	7578007	SMNDC1|HepG2	48
chr17	7577416	7578416	RP5-1148A21.3|hela|ENSG00000161960|upEE	chr17	7578151	7578197	U2AF2|K562	46
chr17	7577416	7578416	RP5-1148A21.3|hela|ENSG00000161960|upEE	chr17	7577962	7578007	AKAP8L|K562	45
chr17	7577416	7578416	RP5-1148A21.3|hela|ENSG00000161960|upEE	chr17	7578341	7578342	SUGP2|HepG2	1
chr17	7577416	7578416	RP5-1148A21.3|hela|ENSG00000161960|upEE	chr17	7578084	7578094	SMNDC1|HepG2	10
chr17	7577416	7578416	RP5-1148A21.3|hela|ENSG00000161960|upEE	chr17	7578225	7578242	HNRNPU|K562	17
chr17	7577416	7578416	RP5-1148A21.3|hela|ENSG00000161960|upEE	chr17	7577442	7577486	EIF4G2|K562	44
chr17	7577416	7578416	RP5-1148A21.3|hela|ENSG00000161960|upEE	chr17	7578010	7578090	DDX3X|HepG2	80
chr17	7577416	7578416	RP5-1148A21.3|hela|ENSG00000161960|upEE	chr17	7578222	7578237	CSTF2T|K562	15
chr17	7577416	7578416	RP5-1148A21.3|hela|ENSG00000161960|upEE	chr17	7577853	7577906	LIN28B|K562	53
chr17	7577416	7578416	RP5-1148A21.3|hela|ENSG00000161960|upEE	chr17	7577854	7577875	FXR1|K562	21
chr17	7577416	7578416	RP5-1148A21.3|hela|ENSG00000161960|upEE	chr17	7578164	7578172	QKI|HepG2	8
chr17	7577416	7578416	RP5-1148A21.3|hela|ENSG00000161960|upEE	chr17	7577896	7577916	ZNF622|K562	20
chr17	7577416	7578416	RP5-1148A21.3|hela|ENSG00000161960|upEE	chr17	7578289	7578321	DDX42|K562	32
chr17	7577416	7578416	RP5-1148A21.3|hela|ENSG00000161960|upEE	chr17	7577897	7577916	SUB1|HepG2	19
chr17	7577416	7578416	RP5-1148A21.3|hela|ENSG00000161960|upEE	chr17	7577962	7578005	SMNDC1|HepG2	43
chr17	7577416	7578416	RP5-1148A21.3|hela|ENSG00000161960|upEE	chr17	7577837	7577865	HLTF|K562	28
chr17	7577416	7578416	RP5-1148A21.3|hela|ENSG00000161960|upEE	chr17	7578023	7578082	EWSR1|K562	59
chr17	7577416	7578416	RP5-1148A21.3|hela|ENSG00000161960|upEE	chr17	7578210	7578244	GRWD1|HepG2	34
chr17	7577416	7578416	RP5-1148A21.3|hela|ENSG00000161960|upEE	chr17	7578038	7578076	DDX42|K562	38
chr17	7577416	7578416	RP5-1148A21.3|hela|ENSG00000161960|upEE	chr17	7578060	7578092	NSUN2|K562	32
chr17	7577416	7578416	RP5-1148A21.3|hela|ENSG00000161960|upEE	chr17	7578022	7578086	SND1|HepG2	64
chr17	7577416	7578416	RP5-1148A21.3|hela|ENSG00000161960|upEE	chr17	7578217	7578231	UCHL5|HepG2	14
chr17	7577416	7578416	RP5-1148A21.3|hela|ENSG00000161960|upEE	chr17	7578347	7578370	KHDRBS1|K562	23
chr17	7577416	7578416	RP5-1148A21.3|hela|ENSG00000161960|upEE	chr17	7577909	7577917	FXR2|K562	8
chr17	7577416	7578416	RP5-1148A21.3|hela|ENSG00000161960|upEE	chr17	7578019	7578080	NOL12|HepG2	61
chr17	7577416	7578416	RP5-1148A21.3|hela|ENSG00000161960|upEE	chr17	7578164	7578182	HNRNPA1|K562	18
chr17	7577416	7578416	RP5-1148A21.3|hela|ENSG00000161960|upEE	chr17	7578034	7578092	GNL3|K562	58
chr17	7577416	7578416	RP5-1148A21.3|hela|ENSG00000161960|upEE	chr17	7577961	7578005	CSTF2T|HepG2	44
chr17	7577416	7578416	RP5-1148A21.3|hela|ENSG00000161960|upEE	chr17	7577832	7577845	CSTF2T|K562	13
chr17	7577416	7578416	RP5-1148A21.3|hela|ENSG00000161960|upEE	chr17	7577568	7577576	U2AF2|HepG2	8
chr17	7577416	7578416	RP5-1148A21.3|hela|ENSG00000161960|upEE	chr17	7577605	7577659	UCHL5|K562	54
chr17	7577416	7578416	RP5-1148A21.3|hela|ENSG00000161960|upEE	chr17	7578039	7578068	IGF2BP1|HepG2	29
chr17	7577416	7578416	RP5-1148A21.3|hela|ENSG00000161960|upEE	chr17	7578029	7578081	NCBP2|K562	52
chr17	7577416	7578416	RP5-1148A21.3|hela|ENSG00000161960|upEE	chr17	7578108	7578149	SF3A3|HepG2	41
chr17	7577416	7578416	RP5-1148A21.3|hela|ENSG00000161960|upEE	chr17	7577820	7577858	PRPF8|K562	38
chr17	7577416	7578416	RP5-1148A21.3|hela|ENSG00000161960|upEE	chr17	7578168	7578182	LARP4|HepG2	14
chr17	7577416	7578416	RP5-1148A21.3|hela|ENSG00000161960|upEE	chr17	7577997	7578016	NOLC1|K562	19
chr17	7577416	7578416	RP5-1148A21.3|hela|ENSG00000161960|upEE	chr17	7577953	7578006	GPKOW|K562	53
chr17	7577416	7578416	RP5-1148A21.3|hela|ENSG00000161960|upEE	chr17	7578028	7578076	DHX30|K562	48
chr17	7577416	7578416	RP5-1148A21.3|hela|ENSG00000161960|upEE	chr17	7577611	7577640	UCHL5|HepG2	29
chr17	7577416	7578416	RP5-1148A21.3|hela|ENSG00000161960|upEE	chr17	7578160	7578183	U2AF1|HepG2	23
chr17	7577416	7578416	RP5-1148A21.3|hela|ENSG00000161960|upEE	chr17	7578068	7578070	DKC1|HepG2	2
chr17	7577416	7578416	RP5-1148A21.3|hela|ENSG00000161960|upEE	chr17	7578024	7578068	DDX6|K562	44
chr17	7577416	7578416	RP5-1148A21.3|hela|ENSG00000161960|upEE	chr17	7577619	7577645	SND1|HepG2	26
chr17	7577416	7578416	RP5-1148A21.3|hela|ENSG00000161960|upEE	chr17	7577825	7577838	LIN28B|HepG2	13
chr17	7577416	7578416	RP5-1148A21.3|hela|ENSG00000161960|upEE	chr17	7577831	7577856	HNRNPA1|K562	25
chr17	7577416	7578416	RP5-1148A21.3|hela|ENSG00000161960|upEE	chr17	7578342	7578375	EIF4G2|K562	33
chr17	7577416	7578416	RP5-1148A21.3|hela|ENSG00000161960|upEE	chr17	7577961	7577995	AGGF1|K562	34
chr17	7577416	7578416	RP5-1148A21.3|hela|ENSG00000161960|upEE	chr17	7578344	7578369	YBX3|K562	25
chr17	7577416	7578416	RP5-1148A21.3|hela|ENSG00000161960|upEE	chr17	7577827	7577875	UCHL5|K562	48
chr17	7577416	7578416	RP5-1148A21.3|hela|ENSG00000161960|upEE	chr17	7578017	7578030	AGGF1|HepG2	13
chr17	7577416	7578416	RP5-1148A21.3|hela|ENSG00000161960|upEE	chr17	7578029	7578092	DDX3X|K562	63
chr17	7577416	7578416	RP5-1148A21.3|hela|ENSG00000161960|upEE	chr17	7577966	7577994	RBM27|K562	28
chr17	7577416	7578416	RP5-1148A21.3|hela|ENSG00000161960|upEE	chr17	7577830	7577879	ZNF622|K562	49
chr17	7577416	7578416	RP5-1148A21.3|hela|ENSG00000161960|upEE	chr17	7577420	7577486	SRSF1|K562	66
chr17	7577416	7578416	RP5-1148A21.3|hela|ENSG00000161960|upEE	chr17	7578200	7578238	YBX3|K562	38
chr17	7577416	7578416	RP5-1148A21.3|hela|ENSG00000161960|upEE	chr17	7577952	7578001	CDC40|HepG2	49
chr17	7577416	7578416	RP5-1148A21.3|hela|ENSG00000161960|upEE	chr17	7578020	7578079	NKRF|HepG2	59
chr17	7577416	7578416	RP5-1148A21.3|hela|ENSG00000161960|upEE	chr17	7577564	7577577	XRN2|K562	13
chr17	7577416	7578416	RP5-1148A21.3|hela|ENSG00000161960|upEE	chr17	7578169	7578181	IGF2BP3|HepG2	12
chr17	7577416	7578416	RP5-1148A21.3|hela|ENSG00000161960|upEE	chr17	7577423	7577434	YBX3|K562	11
chr17	7577416	7578416	RP5-1148A21.3|hela|ENSG00000161960|upEE	chr17	7578164	7578187	YBX3|K562	23
chr17	7577416	7578416	RP5-1148A21.3|hela|ENSG00000161960|upEE	chr17	7577692	7577705	PPIL4|K562	13
chr17	7577416	7578416	RP5-1148A21.3|hela|ENSG00000161960|upEE	chr17	7578027	7578067	UCHL5|HepG2	40
chr17	7577416	7578416	RP5-1148A21.3|hela|ENSG00000161960|upEE	chr17	7578019	7578136	PRPF8|K562	117
chr17	7577416	7578416	RP5-1148A21.3|hela|ENSG00000161960|upEE	chr17	7578039	7578085	SRSF1|K562	46
chr17	7577416	7578416	RP5-1148A21.3|hela|ENSG00000161960|upEE	chr17	7577936	7577962	AGO2|HeLa	26
chr17	7577416	7578416	RP5-1148A21.3|hela|ENSG00000161960|upEE	chr17	7578164	7578167	DDX55|K562	3
chr17	7577416	7578416	RP5-1148A21.3|hela|ENSG00000161960|upEE	chr17	7577964	7578012	U2AF1|K562	48
chr17	7577416	7578416	RP5-1148A21.3|hela|ENSG00000161960|upEE	chr17	7577451	7577471	SRSF9|HepG2	20
chr17	7577416	7578416	RP5-1148A21.3|hela|ENSG00000161960|upEE	chr17	7578020	7578027	DKC1|HepG2	7
chr17	7577416	7578416	RP5-1148A21.3|hela|ENSG00000161960|upEE	chr17	7578347	7578381	DDX42|K562	34
chr17	7577416	7578416	RP5-1148A21.3|hela|ENSG00000161960|upEE	chr17	7578168	7578178	DGCR8|HepG2	10
chr17	7577416	7578416	RP5-1148A21.3|hela|ENSG00000161960|upEE	chr17	7577721	7577735	SLBP|K562	14
chr17	7577416	7578416	RP5-1148A21.3|hela|ENSG00000161960|upEE	chr17	7577974	7578012	XRN2|HepG2	38
chr17	7577416	7578416	RP5-1148A21.3|hela|ENSG00000161960|upEE	chr17	7577456	7577472	LARP4|K562	16
chr17	7577416	7578416	RP5-1148A21.3|hela|ENSG00000161960|upEE	chr17	7577826	7577828	RPS5|HepG2	2
chr17	7577416	7578416	RP5-1148A21.3|hela|ENSG00000161960|upEE	chr17	7577957	7578008	RBFOX2|K562	51
chr17	7577416	7578416	RP5-1148A21.3|hela|ENSG00000161960|upEE	chr17	7578069	7578092	RBM5|HepG2	23
chr17	7577416	7578416	RP5-1148A21.3|hela|ENSG00000161960|upEE	chr17	7577997	7578011	PTBP1|K562	14
chr17	7577416	7578416	RP5-1148A21.3|hela|ENSG00000161960|upEE	chr17	7578088	7578092	HNRNPUL1|K562	4
chr17	7577416	7578416	RP5-1148A21.3|hela|ENSG00000161960|upEE	chr17	7577829	7577843	PPIG|HepG2	14
chr17	7577416	7578416	RP5-1148A21.3|hela|ENSG00000161960|upEE	chr17	7578017	7578088	FASTKD2|HepG2	71
chr17	7577416	7578416	RP5-1148A21.3|hela|ENSG00000161960|upEE	chr17	7577826	7577853	LIN28B|K562	27
chr17	7577416	7578416	RP5-1148A21.3|hela|ENSG00000161960|upEE	chr17	7577862	7577928	PPIG|HepG2	66
chr17	7577416	7578416	RP5-1148A21.3|hela|ENSG00000161960|upEE	chr17	7578030	7578057	HNRNPUL1|K562	27
chr17	7577416	7578416	RP5-1148A21.3|hela|ENSG00000161960|upEE	chr17	7577954	7577959	HNRNPUL1|K562	5
chr17	7577416	7578416	RP5-1148A21.3|hela|ENSG00000161960|upEE	chr17	7577901	7577916	FMR1|K562	15
chr17	7577416	7578416	RP5-1148A21.3|hela|ENSG00000161960|upEE	chr17	7577831	7577848	RBM15|K562	17
chr17	7577416	7578416	RP5-1148A21.3|hela|ENSG00000161960|upEE	chr17	7578021	7578088	BUD13|HepG2	67
chr17	7577416	7578416	RP5-1148A21.3|hela|ENSG00000161960|upEE	chr17	7577979	7577993	SUPV3L1|HepG2	14
chr17	7577416	7578416	RP5-1148A21.3|hela|ENSG00000161960|upEE	chr17	7578276	7578325	XRN2|K562	49
chr17	7577416	7578416	RP5-1148A21.3|hela|ENSG00000161960|upEE	chr17	7578025	7578077	AGGF1|HepG2	52
chr17	7577416	7578416	RP5-1148A21.3|hela|ENSG00000161960|upEE	chr17	7578037	7578087	XRN2|HepG2	50
chr17	7577416	7578416	RP5-1148A21.3|hela|ENSG00000161960|upEE	chr17	7577982	7577987	SAFB2|K562	5
chr17	7577416	7578416	RP5-1148A21.3|hela|ENSG00000161960|upEE	chr17	7577836	7577850	IGF2BP2|K562	14
chr17	7577416	7578416	RP5-1148A21.3|hela|ENSG00000161960|upEE	chr17	7578340	7578355	FAM120A|K562	15
chr17	7577416	7578416	RP5-1148A21.3|hela|ENSG00000161960|upEE	chr17	7577829	7577836	GTF2F1|HepG2	7
chr17	7577416	7578416	RP5-1148A21.3|hela|ENSG00000161960|upEE	chr17	7578011	7578024	PTBP1|K562	13
chr17	7577416	7578416	RP5-1148A21.3|hela|ENSG00000161960|upEE	chr17	7577439	7577481	RBFOX2|K562	42
chr17	7577416	7578416	RP5-1148A21.3|hela|ENSG00000161960|upEE	chr17	7577596	7577645	ZNF622|K562	49
chr17	7577416	7578416	RP5-1148A21.3|hela|ENSG00000161960|upEE	chr17	7577456	7577477	GNL3|K562	21
chr17	7577416	7578416	RP5-1148A21.3|hela|ENSG00000161960|upEE	chr17	7578069	7578085	HNRNPUL1|K562	16
chr17	7577416	7578416	RP5-1148A21.3|hela|ENSG00000161960|upEE	chr17	7578015	7578094	LSM11|K562	79
chr17	7577416	7578416	RP5-1148A21.3|hela|ENSG00000161960|upEE	chr17	7577956	7578005	RPS3|K562	49
chr17	7577416	7578416	RP5-1148A21.3|hela|ENSG00000161960|upEE	chr17	7577433	7577479	RBM15|K562	46
chr17	7577416	7578416	RP5-1148A21.3|hela|ENSG00000161960|upEE	chr17	7578066	7578087	TROVE2|HepG2	21
chr17	7577416	7578416	RP5-1148A21.3|hela|ENSG00000161960|upEE	chr17	7578013	7578035	BCCIP|HepG2	22
chr17	7577416	7578416	RP5-1148A21.3|hela|ENSG00000161960|upEE	chr17	7577691	7577706	DDX3X|K562	15
chr17	7577416	7578416	RP5-1148A21.3|hela|ENSG00000161960|upEE	chr17	7578113	7578135	U2AF2|HepG2	22
chr17	7577416	7578416	RP5-1148A21.3|hela|ENSG00000161960|upEE	chr17	7578058	7578069	RBM5|HepG2	11
chr17	7577416	7578416	RP5-1148A21.3|hela|ENSG00000161960|upEE	chr17	7578063	7578092	EXOSC5|K562	29
chr17	7577416	7578416	RP5-1148A21.3|hela|ENSG00000161960|upEE	chr17	7578014	7578055	NOLC1|HepG2	41
chr17	7577416	7578416	RP5-1148A21.3|hela|ENSG00000161960|upEE	chr17	7578342	7578346	HNRNPA1|K562	4
chr17	7577416	7578416	RP5-1148A21.3|hela|ENSG00000161960|upEE	chr17	7578352	7578369	ZNF622|K562	17
chr17	7577416	7578416	RP5-1148A21.3|hela|ENSG00000161960|upEE	chr17	7577898	7577917	IGF2BP1|K562	19
chr17	7577416	7578416	RP5-1148A21.3|hela|ENSG00000161960|upEE	chr17	7577568	7577578	ZNF622|K562	10
chr17	7577416	7578416	RP5-1148A21.3|hela|ENSG00000161960|upEE	chr17	7578057	7578069	HNRNPUL1|K562	12
chr17	7577416	7578416	RP5-1148A21.3|hela|ENSG00000161960|upEE	chr17	7577562	7577585	SRSF1|K562	23
chr17	7577416	7578416	RP5-1148A21.3|hela|ENSG00000161960|upEE	chr17	7578347	7578358	PPIG|HepG2	11
chr17	7577416	7578416	RP5-1148A21.3|hela|ENSG00000161960|upEE	chr17	7577899	7577933	EFTUD2|HepG2	34
chr17	7577416	7578416	RP5-1148A21.3|hela|ENSG00000161960|upEE	chr17	7578034	7578076	FKBP4|HepG2	42
chr17	7577416	7578416	RP5-1148A21.3|hela|ENSG00000161960|upEE	chr17	7577434	7577467	SRSF1|HepG2	33
chr17	7577416	7578416	RP5-1148A21.3|hela|ENSG00000161960|upEE	chr17	7577605	7577656	UCHL5|HepG2	51
chr17	7577416	7578416	RP5-1148A21.3|hela|ENSG00000161960|upEE	chr17	7577690	7577703	FAM120A|K562	13
chr17	7577416	7578416	RP5-1148A21.3|hela|ENSG00000161960|upEE	chr17	7578020	7578083	HNRNPUL1|K562	63
chr17	7577416	7578416	RP5-1148A21.3|hela|ENSG00000161960|upEE	chr17	7577946	7577985	HNRNPA1|HepG2	39
chr17	7577416	7578416	RP5-1148A21.3|hela|ENSG00000161960|upEE	chr17	7577954	7578015	LARP7|K562	61
chr17	7577416	7578416	RP5-1148A21.3|hela|ENSG00000161960|upEE	chr17	7578104	7578141	RBM5|HepG2	37
chr17	7577416	7578416	RP5-1148A21.3|hela|ENSG00000161960|upEE	chr17	7577638	7577677	SRSF1|HepG2	39
chr17	7577416	7578416	RP5-1148A21.3|hela|ENSG00000161960|upEE	chr17	7577950	7578011	SF3B4|K562	61
chr17	7577416	7578416	RP5-1148A21.3|hela|ENSG00000161960|upEE	chr17	7577613	7577632	SLBP|K562	19
chr17	7577416	7578416	RP5-1148A21.3|hela|ENSG00000161960|upEE	chr17	7577454	7577478	NCBP2|K562	24
chr17	7577416	7578416	RP5-1148A21.3|hela|ENSG00000161960|upEE	chr17	7578021	7578061	METAP2|K562	40
chr17	7577416	7578416	RP5-1148A21.3|hela|ENSG00000161960|upEE	chr17	7578087	7578091	TRA2A|K562	4
chr17	7577416	7578416	RP5-1148A21.3|hela|ENSG00000161960|upEE	chr17	7578017	7578079	SFPQ|HepG2	62
chr17	7577416	7578416	RP5-1148A21.3|hela|ENSG00000161960|upEE	chr17	7578043	7578047	HNRNPU|K562	4
chr17	7577416	7578416	RP5-1148A21.3|hela|ENSG00000161960|upEE	chr17	7577574	7577682	NUDT21|HEK293	108
chr17	7577416	7578416	RP5-1148A21.3|hela|ENSG00000161960|upEE	chr17	7578041	7578084	U2AF1|K562	43
chr17	7577416	7578416	RP5-1148A21.3|hela|ENSG00000161960|upEE	chr17	7577956	7578012	MTPAP|K562	56
chr17	7577416	7578416	RP5-1148A21.3|hela|ENSG00000161960|upEE	chr17	7578050	7578057	NKRF|HepG2	7
chr17	7577416	7578416	RP5-1148A21.3|hela|ENSG00000161960|upEE	chr17	7578031	7578080	NONO|K562	49
chr17	7577416	7578416	RP5-1148A21.3|hela|ENSG00000161960|upEE	chr17	7577607	7577656	GRWD1|HepG2	49
chr17	7577416	7578416	RP5-1148A21.3|hela|ENSG00000161960|upEE	chr17	7577954	7577997	NOLC1|K562	43
chr17	7577416	7578416	RP5-1148A21.3|hela|ENSG00000161960|upEE	chr17	7578034	7578114	PRPF8|K562	80
chr17	7577416	7578416	RP5-1148A21.3|hela|ENSG00000161960|upEE	chr17	7578055	7578084	SMNDC1|HepG2	29
chr17	7577416	7578416	RP5-1148A21.3|hela|ENSG00000161960|upEE	chr17	7577417	7577451	GRWD1|HepG2	34
chr17	7577416	7578416	RP5-1148A21.3|hela|ENSG00000161960|upEE	chr17	7578028	7578057	HNRNPUL1|HepG2	29
chr17	7577416	7578416	RP5-1148A21.3|hela|ENSG00000161960|upEE	chr17	7578030	7578081	TROVE2|K562	51
chr17	7577416	7578416	RP5-1148A21.3|hela|ENSG00000161960|upEE	chr17	7578030	7578081	HNRNPK|HepG2	51
chr17	7577416	7578416	RP5-1148A21.3|hela|ENSG00000161960|upEE	chr17	7577826	7577851	U2AF2|K562	25
chr17	7577416	7578416	RP5-1148A21.3|hela|ENSG00000161960|upEE	chr17	7578286	7578288	HNRNPK|HepG2	2
chr17	7577416	7578416	RP5-1148A21.3|hela|ENSG00000161960|upEE	chr17	7577438	7577479	FXR2|K562	41
chr17	7577416	7578416	RP5-1148A21.3|hela|ENSG00000161960|upEE	chr17	7577832	7577842	DHX30|HepG2	10
chr17	7577416	7578416	RP5-1148A21.3|hela|ENSG00000161960|upEE	chr17	7578005	7578057	SMNDC1|HepG2	52
chr17	7577416	7578416	RP5-1148A21.3|hela|ENSG00000161960|upEE	chr17	7577447	7577485	HNRNPA1|K562	38
chr17	7577416	7578416	RP5-1148A21.3|hela|ENSG00000161960|upEE	chr17	7577993	7578002	NOLC1|HepG2	9
chr17	7577416	7578416	RP5-1148A21.3|hela|ENSG00000161960|upEE	chr17	7577695	7577707	SAFB2|K562	12
chr17	7577416	7578416	RP5-1148A21.3|hela|ENSG00000161960|upEE	chr17	7578044	7578107	EFTUD2|HepG2	63
chr17	7577416	7578416	RP5-1148A21.3|hela|ENSG00000161960|upEE	chr17	7578277	7578352	RBM22|K562	75
chr17	7577416	7578416	RP5-1148A21.3|hela|ENSG00000161960|upEE	chr17	7577555	7577597	U2AF2|HepG2	42
chr17	7577416	7578416	RP5-1148A21.3|hela|ENSG00000161960|upEE	chr17	7578013	7578032	EIF3H|HepG2	19
chr17	7577416	7578416	RP5-1148A21.3|hela|ENSG00000161960|upEE	chr17	7577825	7577837	HLTF|K562	12
chr17	7577416	7578416	RP5-1148A21.3|hela|ENSG00000161960|upEE	chr17	7578165	7578173	SND1|HepG2	8
chr17	7577416	7578416	RP5-1148A21.3|hela|ENSG00000161960|upEE	chr17	7577963	7578009	ZRANB2|K562	46
chr17	7577416	7578416	RP5-1148A21.3|hela|ENSG00000161960|upEE	chr17	7577888	7577919	GRWD1|HepG2	31
chr17	7577416	7578416	RP5-1148A21.3|hela|ENSG00000161960|upEE	chr17	7577635	7577682	DDX42|K562	47
chr17	7577416	7578416	RP5-1148A21.3|hela|ENSG00000161960|upEE	chr17	7578001	7578091	LARP4|K562	90
chr17	7577416	7578416	RP5-1148A21.3|hela|ENSG00000161960|upEE	chr17	7577542	7577583	PRPF8|K562	41
chr17	7577416	7578416	RP5-1148A21.3|hela|ENSG00000161960|upEE	chr17	7577897	7577915	HNRNPU|K562	18
chr17	7577416	7578416	RP5-1148A21.3|hela|ENSG00000161960|upEE	chr17	7578072	7578075	DKC1|HepG2	3
chr17	7577416	7578416	RP5-1148A21.3|hela|ENSG00000161960|upEE	chr17	7578061	7578086	LIN28B|K562	25
chr17	7577416	7578416	RP5-1148A21.3|hela|ENSG00000161960|upEE	chr17	7577699	7577704	DDX3X|K562	5
chr17	7577416	7578416	RP5-1148A21.3|hela|ENSG00000161960|upEE	chr17	7578037	7578058	DKC1|HepG2	21
chr17	7577416	7578416	RP5-1148A21.3|hela|ENSG00000161960|upEE	chr17	7577851	7577888	UCHL5|HepG2	37
chr17	7577416	7578416	RP5-1148A21.3|hela|ENSG00000161960|upEE	chr17	7577694	7577755	PRPF8|HepG2	61
chr17	7577416	7578416	RP5-1148A21.3|hela|ENSG00000161960|upEE	chr17	7578037	7578081	FAM120A|HepG2	44
chr17	7577416	7578416	RP5-1148A21.3|hela|ENSG00000161960|upEE	chr17	7577836	7577849	BUD13|K562	13
chr17	7577416	7578416	RP5-1148A21.3|hela|ENSG00000161960|upEE	chr17	7578219	7578240	TAF15|K562	21
chr17	7577416	7578416	RP5-1148A21.3|hela|ENSG00000161960|upEE	chr17	7577427	7577473	EIF3D|HepG2	46
chr17	7577416	7578416	RP5-1148A21.3|hela|ENSG00000161960|upEE	chr17	7577568	7577584	SRSF1|K562	16
chr17	7577416	7578416	RP5-1148A21.3|hela|ENSG00000161960|upEE	chr17	7578062	7578067	DKC1|HepG2	5
chr17	7577416	7578416	RP5-1148A21.3|hela|ENSG00000161960|upEE	chr17	7577960	7578013	AUH|K562	53
chr17	7577416	7578416	RP5-1148A21.3|hela|ENSG00000161960|upEE	chr17	7577883	7577959	EFTUD2|K562	76
chr17	7577416	7578416	RP5-1148A21.3|hela|ENSG00000161960|upEE	chr17	7578042	7578090	NPM1|K562	48
chr17	7577416	7578416	RP5-1148A21.3|hela|ENSG00000161960|upEE	chr17	7577960	7577989	EWSR1|K562	29
chr17	7577416	7578416	RP5-1148A21.3|hela|ENSG00000161960|upEE	chr17	7578083	7578094	DKC1|HepG2	11
chr17	7577416	7578416	RP5-1148A21.3|hela|ENSG00000161960|upEE	chr17	7578038	7578071	YBX3|K562	33
chr17	7577416	7578416	RP5-1148A21.3|hela|ENSG00000161960|upEE	chr17	7578337	7578351	PRPF8|HepG2	14
chr17	7577416	7578416	RP5-1148A21.3|hela|ENSG00000161960|upEE	chr17	7577970	7578094	EFTUD2|K562	124
chr17	7577416	7578416	RP5-1148A21.3|hela|ENSG00000161960|upEE	chr17	7577982	7578007	PPIG|HepG2	25
chr17	7577416	7578416	RP5-1148A21.3|hela|ENSG00000161960|upEE	chr17	7578002	7578007	DKC1|HepG2	5
chr17	7577416	7578416	RP5-1148A21.3|hela|ENSG00000161960|upEE	chr17	7577909	7577918	GRWD1|HepG2	9
chr17	7577416	7578416	RP5-1148A21.3|hela|ENSG00000161960|upEE	chr17	7578059	7578089	NOLC1|K562	30
chr17	7577416	7578416	RP5-1148A21.3|hela|ENSG00000161960|upEE	chr17	7578035	7578059	BCCIP|HepG2	24
chr17	7577416	7578416	RP5-1148A21.3|hela|ENSG00000161960|upEE	chr17	7577830	7577847	FAM120A|K562	17
chr17	7577416	7578416	RP5-1148A21.3|hela|ENSG00000161960|upEE	chr17	7577960	7577976	AGGF1|HepG2	16
chr17	7577416	7578416	RP5-1148A21.3|hela|ENSG00000161960|upEE	chr17	7578027	7578093	SF3B4|K562	66
chr17	7577416	7578416	RP5-1148A21.3|hela|ENSG00000161960|upEE	chr17	7577562	7577588	PPIG|HepG2	26
chr17	7577416	7578416	RP5-1148A21.3|hela|ENSG00000161960|upEE	chr17	7578038	7578086	TIA1|HepG2	48
chr17	7577416	7578416	RP5-1148A21.3|hela|ENSG00000161960|upEE	chr17	7577954	7577979	PTBP1|HepG2	25
chr17	7577416	7578416	RP5-1148A21.3|hela|ENSG00000161960|upEE	chr17	7577893	7577904	LSM11|HepG2	11
chr17	7577416	7578416	RP5-1148A21.3|hela|ENSG00000161960|upEE	chr17	7578012	7578092	EIF3H|HepG2	80
chr17	7577416	7578416	RP5-1148A21.3|hela|ENSG00000161960|upEE	chr17	7577969	7578009	DDX42|K562	40
chr17	7577416	7578416	RP5-1148A21.3|hela|ENSG00000161960|upEE	chr17	7578023	7578066	HNRNPK|K562	43
chr17	7577416	7578416	RP5-1148A21.3|hela|ENSG00000161960|upEE	chr17	7577679	7577705	UCHL5|K562	26
chr17	7577416	7578416	RP5-1148A21.3|hela|ENSG00000161960|upEE	chr17	7578344	7578369	IGF2BP1|HepG2	25
chr17	7577416	7578416	RP5-1148A21.3|hela|ENSG00000161960|upEE	chr17	7578014	7578046	UCHL5|K562	32
chr17	7577416	7578416	RP5-1148A21.3|hela|ENSG00000161960|upEE	chr17	7578024	7578076	LARP7|K562	52
chr17	7577416	7578416	RP5-1148A21.3|hela|ENSG00000161960|upEE	chr17	7578021	7578085	XRN2|HepG2	64
chr17	7577416	7578416	RP5-1148A21.3|hela|ENSG00000161960|upEE	chr17	7578036	7578060	TNRC6A|K562	24
chr17	7577416	7578416	RP5-1148A21.3|hela|ENSG00000161960|upEE	chr17	7578335	7578366	BUD13|K562	31
chr17	7577416	7578416	RP5-1148A21.3|hela|ENSG00000161960|upEE	chr17	7578019	7578081	DDX3X|HepG2	62
chr17	7577416	7578416	RP5-1148A21.3|hela|ENSG00000161960|upEE	chr17	7577455	7577475	KHDRBS1|K562	20
chr17	7577416	7578416	RP5-1148A21.3|hela|ENSG00000161960|upEE	chr17	7578011	7578032	PPIG|HepG2	21
chr17	7577416	7578416	RP5-1148A21.3|hela|ENSG00000161960|upEE	chr17	7577452	7577467	HNRNPU|K562	15
chr17	7577416	7578416	RP5-1148A21.3|hela|ENSG00000161960|upEE	chr17	7578032	7578076	BUD13|K562	44
chr17	7577416	7578416	RP5-1148A21.3|hela|ENSG00000161960|upEE	chr17	7578024	7578066	RBFOX2|HepG2	42
chr17	7577416	7578416	RP5-1148A21.3|hela|ENSG00000161960|upEE	chr17	7577659	7577707	UCHL5|K562	48
chr17	7577416	7578416	RP5-1148A21.3|hela|ENSG00000161960|upEE	chr17	7578328	7578372	U2AF2|HepG2	44
chr17	7577416	7578416	RP5-1148A21.3|hela|ENSG00000161960|upEE	chr17	7577569	7577585	SRSF9|HepG2	16
chr17	7577416	7578416	RP5-1148A21.3|hela|ENSG00000161960|upEE	chr17	7577832	7577850	ILF3|K562	18
chr17	7577416	7578416	RP5-1148A21.3|hela|ENSG00000161960|upEE	chr17	7577977	7578001	SLTM|K562	24
chr17	7577416	7578416	RP5-1148A21.3|hela|ENSG00000161960|upEE	chr17	7577435	7577479	BUD13|HepG2	44
chr17	7577416	7578416	RP5-1148A21.3|hela|ENSG00000161960|upEE	chr17	7577955	7578000	EIF4G2|K562	45
chr17	7577416	7578416	RP5-1148A21.3|hela|ENSG00000161960|upEE	chr17	7577868	7577873	UCHL5|HepG2	5
chr17	7577416	7578416	RP5-1148A21.3|hela|ENSG00000161960|upEE	chr17	7577966	7578019	RBFOX2|HepG2	53
chr17	7577416	7578416	RP5-1148A21.3|hela|ENSG00000161960|upEE	chr17	7578099	7578132	U2AF2|K562	33
chr17	7577416	7578416	RP5-1148A21.3|hela|ENSG00000161960|upEE	chr17	7578012	7578031	PPIG|HepG2	19
chr17	7577416	7578416	RP5-1148A21.3|hela|ENSG00000161960|upEE	chr17	7577689	7577705	FXR1|K562	16
chr17	7577416	7578416	RP5-1148A21.3|hela|ENSG00000161960|upEE	chr17	7577963	7578018	QKI|K562	55
chr17	7577416	7578416	RP5-1148A21.3|hela|ENSG00000161960|upEE	chr17	7577973	7578003	ILF3|K562	30
chr17	7577416	7578416	RP5-1148A21.3|hela|ENSG00000161960|upEE	chr17	7577432	7577449	YBX3|K562	17
chr17	7577416	7578416	RP5-1148A21.3|hela|ENSG00000161960|upEE	chr17	7578223	7578244	IGF2BP2|K562	21
chr17	7577416	7578416	RP5-1148A21.3|hela|ENSG00000161960|upEE	chr17	7577958	7578010	TROVE2|HepG2	52
chr17	7577416	7578416	RP5-1148A21.3|hela|ENSG00000161960|upEE	chr17	7578006	7578095	TROVE2|K562	89
chr17	7577416	7578416	RP5-1148A21.3|hela|ENSG00000161960|upEE	chr17	7578050	7578082	CSTF2|HeLa	32
chr17	7577416	7578416	RP5-1148A21.3|hela|ENSG00000161960|upEE	chr17	7578013	7578094	GTF2F1|K562	81
chr17	7577416	7578416	RP5-1148A21.3|hela|ENSG00000161960|upEE	chr17	7577447	7577474	FAM120A|K562	27
chr17	7577416	7578416	RP5-1148A21.3|hela|ENSG00000161960|upEE	chr17	7577834	7577846	RBFOX2|K562	12
chr17	7577416	7578416	RP5-1148A21.3|hela|ENSG00000161960|upEE	chr17	7577855	7577912	LIN28B|K562	57
chr17	7577416	7578416	RP5-1148A21.3|hela|ENSG00000161960|upEE	chr17	7578341	7578347	TAF15|K562	6
chr17	7577416	7578416	RP5-1148A21.3|hela|ENSG00000161960|upEE	chr17	7578164	7578168	LARP4|K562	4
chr17	7577416	7578416	RP5-1148A21.3|hela|ENSG00000161960|upEE	chr17	7578060	7578083	U2AF2|HepG2	23
chr17	7577416	7578416	RP5-1148A21.3|hela|ENSG00000161960|upEE	chr17	7577568	7577577	RPS3|K562	9
chr17	7577416	7578416	RP5-1148A21.3|hela|ENSG00000161960|upEE	chr17	7577956	7577990	RBM15|HepG2	34
chr17	7577416	7578416	RP5-1148A21.3|hela|ENSG00000161960|upEE	chr17	7578226	7578247	BUD13|K562	21
chr17	7577416	7578416	RP5-1148A21.3|hela|ENSG00000161960|upEE	chr17	7578340	7578365	U2AF1|K562	25
chr17	7577416	7578416	RP5-1148A21.3|hela|ENSG00000161960|upEE	chr17	7578056	7578086	RPS5|K562	30
chr17	7577416	7578416	RP5-1148A21.3|hela|ENSG00000161960|upEE	chr17	7577440	7577467	SRSF1|HepG2	27
chr17	7577416	7578416	RP5-1148A21.3|hela|ENSG00000161960|upEE	chr17	7578166	7578173	SLBP|K562	7
chr17	7577416	7578416	RP5-1148A21.3|hela|ENSG00000161960|upEE	chr17	7577954	7578085	RPS11|K562	131
chr17	7577416	7578416	RP5-1148A21.3|hela|ENSG00000161960|upEE	chr17	7577979	7577989	FKBP4|HepG2	10
chr17	7577416	7578416	RP5-1148A21.3|hela|ENSG00000161960|upEE	chr17	7578010	7578049	RPS5|HepG2	39
chr17	7577416	7578416	RP5-1148A21.3|hela|ENSG00000161960|upEE	chr17	7578154	7578185	U2AF2|K562	31
chr17	7577416	7578416	RP5-1148A21.3|hela|ENSG00000161960|upEE	chr17	7577904	7577916	GNL3|K562	12
chr17	7577416	7578416	RP5-1148A21.3|hela|ENSG00000161960|upEE	chr17	7577826	7577833	YBX3|K562	7
chr17	7577416	7578416	RP5-1148A21.3|hela|ENSG00000161960|upEE	chr17	7578022	7578077	GTF2F1|HepG2	55
chr17	7577416	7578416	RP5-1148A21.3|hela|ENSG00000161960|upEE	chr17	7577684	7577702	RBFOX2|K562	18
chr17	7577416	7578416	RP5-1148A21.3|hela|ENSG00000161960|upEE	chr17	7578040	7578083	DHX30|HepG2	43
chr17	7577416	7578416	RP5-1148A21.3|hela|ENSG00000161960|upEE	chr17	7577471	7577483	GRWD1|HepG2	12
chr17	7577416	7578416	RP5-1148A21.3|hela|ENSG00000161960|upEE	chr17	7578012	7578033	SF3B4|HepG2	21
chr17	7577416	7578416	RP5-1148A21.3|hela|ENSG00000161960|upEE	chr17	7577959	7577994	DDX59|HepG2	35
chr17	7577416	7578416	RP5-1148A21.3|hela|ENSG00000161960|upEE	chr17	7577936	7577962	CPSF6|HEK293	26
chr17	7577416	7578416	RP5-1148A21.3|hela|ENSG00000161960|upEE	chr17	7578231	7578242	UCHL5|HepG2	11
chr17	7577416	7578416	RP5-1148A21.3|hela|ENSG00000161960|upEE	chr17	7578031	7578085	PPIG|HepG2	54
chr17	7577416	7578416	RP5-1148A21.3|hela|ENSG00000161960|upEE	chr17	7577574	7577702	FXR2|HEK293	128
chr17	7577416	7578416	RP5-1148A21.3|hela|ENSG00000161960|upEE	chr17	7577962	7577997	AGGF1|K562	35
chr17	7577416	7578416	RP5-1148A21.3|hela|ENSG00000161960|upEE	chr17	7578031	7578074	YBX3|K562	43
chr17	7577416	7578416	RP5-1148A21.3|hela|ENSG00000161960|upEE	chr17	7578025	7578032	TBRG4|K562	7
chr17	7577416	7578416	RP5-1148A21.3|hela|ENSG00000161960|upEE	chr17	7577992	7578006	RBM22|HepG2	14
chr17	7577416	7578416	RP5-1148A21.3|hela|ENSG00000161960|upEE	chr17	7577978	7577995	YBX3|K562	17
chr17	7577416	7578416	RP5-1148A21.3|hela|ENSG00000161960|upEE	chr17	7578055	7578058	NOLC1|HepG2	3
chr17	7577416	7578416	RP5-1148A21.3|hela|ENSG00000161960|upEE	chr17	7577696	7577793	PRPF8|K562	97
chr17	7577416	7578416	RP5-1148A21.3|hela|ENSG00000161960|upEE	chr17	7578350	7578369	HNRNPU|K562	19
chr17	7577416	7578416	RP5-1148A21.3|hela|ENSG00000161960|upEE	chr17	7578026	7578070	IGF2BP3|HepG2	44
chr17	7577416	7578416	RP5-1148A21.3|hela|ENSG00000161960|upEE	chr17	7578164	7578177	LIN28B|K562	13
chr17	7577416	7578416	RP5-1148A21.3|hela|ENSG00000161960|upEE	chr17	7577471	7577487	HLTF|K562	16
chr17	7577416	7578416	RP5-1148A21.3|hela|ENSG00000161960|upEE	chr17	7577483	7577487	GRWD1|HepG2	4
chr17	7577416	7578416	RP5-1148A21.3|hela|ENSG00000161960|upEE	chr17	7578010	7578094	RBM22|HepG2	84
chr17	7577416	7578416	RP5-1148A21.3|hela|ENSG00000161960|upEE	chr17	7577827	7577843	DDX3X|K562	16
chr17	7577416	7578416	RP5-1148A21.3|hela|ENSG00000161960|upEE	chr17	7577966	7578002	CPSF6|HEK293	36
chr17	7577416	7578416	RP5-1148A21.3|hela|ENSG00000161960|upEE	chr17	7577420	7577488	SRSF1|K562	68
chr17	7577416	7578416	RP5-1148A21.3|hela|ENSG00000161960|upEE	chr17	7577451	7577468	GRWD1|HepG2	17
chr17	7577416	7578416	RP5-1148A21.3|hela|ENSG00000161960|upEE	chr17	7578015	7578034	DGCR8|HepG2	19
chr17	7577416	7578416	RP5-1148A21.3|hela|ENSG00000161960|upEE	chr17	7577980	7577985	HNRNPM|HepG2	5
chr17	7577416	7578416	RP5-1148A21.3|hela|ENSG00000161960|upEE	chr17	7578082	7578094	AGGF1|HepG2	12
chr17	7577416	7578416	RP5-1148A21.3|hela|ENSG00000161960|upEE	chr17	7577896	7577906	YBX3|K562	10
chr17	7577416	7578416	RP5-1148A21.3|hela|ENSG00000161960|upEE	chr17	7578021	7578032	NSUN2|K562	11
chr17	7577416	7578416	RP5-1148A21.3|hela|ENSG00000161960|upEE	chr17	7578024	7578085	DHX30|HepG2	61
chr17	7577416	7578416	RP5-1148A21.3|hela|ENSG00000161960|upEE	chr17	7577957	7577996	SRSF1|K562	39
chr17	7577416	7578416	RP5-1148A21.3|hela|ENSG00000161960|upEE	chr17	7578348	7578360	BUD13|K562	12
chr17	7577416	7578416	RP5-1148A21.3|hela|ENSG00000161960|upEE	chr17	7577690	7577706	YBX3|K562	16
chr17	7577416	7578416	RP5-1148A21.3|hela|ENSG00000161960|upEE	chr17	7578289	7578315	XRN2|HepG2	26
chr17	7577416	7578416	RP5-1148A21.3|hela|ENSG00000161960|upEE	chr17	7578036	7578076	FAM120A|K562	40
chr17	7577416	7578416	RP5-1148A21.3|hela|ENSG00000161960|upEE	chr17	7577701	7577703	LIN28B|HepG2	2
chr17	7577416	7578416	RP5-1148A21.3|hela|ENSG00000161960|upEE	chr17	7577690	7577706	RPS3|K562	16
chr17	7577416	7578416	RP5-1148A21.3|hela|ENSG00000161960|upEE	chr17	7578012	7578056	LARP7|HepG2	44
chr17	7577416	7578416	RP5-1148A21.3|hela|ENSG00000161960|upEE	chr17	7578087	7578090	TROVE2|HepG2	3
chr17	7577416	7578416	RP5-1148A21.3|hela|ENSG00000161960|upEE	chr17	7577693	7577706	FMR1|K562	13
chr17	7577416	7578416	RP5-1148A21.3|hela|ENSG00000161960|upEE	chr17	7577702	7577707	GRWD1|HepG2	5
chr17	7577416	7578416	RP5-1148A21.3|hela|ENSG00000161960|upEE	chr17	7577956	7578006	METAP2|K562	50
chr17	7577416	7578416	RP5-1148A21.3|hela|ENSG00000161960|upEE	chr17	7577826	7577849	METAP2|K562	23
chr17	7577416	7578416	RP5-1148A21.3|hela|ENSG00000161960|upEE	chr17	7577438	7577477	IGF2BP3|HepG2	39
chr17	7577416	7578416	RP5-1148A21.3|hela|ENSG00000161960|upEE	chr17	7577954	7577997	PTBP1|K562	43
chr17	7577416	7578416	RP5-1148A21.3|hela|ENSG00000161960|upEE	chr17	7577989	7578009	TARDBP|K562	20
chr17	7577416	7578416	RP5-1148A21.3|hela|ENSG00000161960|upEE	chr17	7577976	7577998	NOLC1|K562	22
chr17	7577416	7578416	RP5-1148A21.3|hela|ENSG00000161960|upEE	chr17	7578164	7578171	RPS3|HepG2	7
chr17	7577416	7578416	RP5-1148A21.3|hela|ENSG00000161960|upEE	chr17	7578058	7578078	SMNDC1|K562	20
chr17	7577416	7578416	RP5-1148A21.3|hela|ENSG00000161960|upEE	chr17	7577567	7577582	LSM11|HepG2	15
chr17	7577416	7578416	RP5-1148A21.3|hela|ENSG00000161960|upEE	chr17	7577954	7577998	UCHL5|HepG2	44
chr17	7577416	7578416	RP5-1148A21.3|hela|ENSG00000161960|upEE	chr17	7577891	7577919	SF3B1|K562	28
chr17	7577416	7578416	RP5-1148A21.3|hela|ENSG00000161960|upEE	chr17	7578165	7578182	NOLC1|K562	17
chr17	7577416	7578416	RP5-1148A21.3|hela|ENSG00000161960|upEE	chr17	7578022	7578084	GTF2F1|HepG2	62
chr17	7577416	7578416	RP5-1148A21.3|hela|ENSG00000161960|upEE	chr17	7577816	7577861	U2AF2|HepG2	45
chr17	7577416	7578416	RP5-1148A21.3|hela|ENSG00000161960|upEE	chr17	7577691	7577705	HLTF|K562	14
chr17	7577416	7578416	RP5-1148A21.3|hela|ENSG00000161960|upEE	chr17	7578053	7578058	PTBP1|HepG2	5
chr17	7577416	7578416	RP5-1148A21.3|hela|ENSG00000161960|upEE	chr17	7578028	7578087	LARP4|HepG2	59
chr17	7577416	7578416	RP5-1148A21.3|hela|ENSG00000161960|upEE	chr17	7577892	7577909	GRWD1|HepG2	17
chr17	7577416	7578416	RP5-1148A21.3|hela|ENSG00000161960|upEE	chr17	7577391	7577487	UCHL5|K562	71
chr17	7577416	7578416	RP5-1148A21.3|hela|ENSG00000161960|upEE	chr17	7578054	7578092	RPS3|K562	38
chr17	7577416	7578416	RP5-1148A21.3|hela|ENSG00000161960|upEE	chr17	7578052	7578087	UCHL5|K562	35
chr17	7577416	7578416	RP5-1148A21.3|hela|ENSG00000161960|upEE	chr17	7578012	7578027	UCHL5|HepG2	15
chr17	7577416	7578416	RP5-1148A21.3|hela|ENSG00000161960|upEE	chr17	7577464	7577471	GRWD1|HepG2	7
chr17	7577416	7578416	RP5-1148A21.3|hela|ENSG00000161960|upEE	chr17	7577995	7578002	PTBP1|HepG2	7
chr17	7577416	7578416	RP5-1148A21.3|hela|ENSG00000161960|upEE	chr17	7577966	7578002	FBL|HEK293	36
chr17	7577416	7578416	RP5-1148A21.3|hela|ENSG00000161960|upEE	chr17	7578024	7578056	KHDRBS1|K562	32
chr17	7577416	7578416	RP5-1148A21.3|hela|ENSG00000161960|upEE	chr17	7578031	7578068	FXR2|K562	37
chr17	7577416	7578416	RP5-1148A21.3|hela|ENSG00000161960|upEE	chr17	7578037	7578055	TRA2A|K562	18
chr17	7577416	7578416	RP5-1148A21.3|hela|ENSG00000161960|upEE	chr17	7577683	7577733	PPIG|HepG2	50
chr17	7577416	7578416	RP5-1148A21.3|hela|ENSG00000161960|upEE	chr17	7578024	7578086	PUM2|K562	62
chr17	7577416	7578416	RP5-1148A21.3|hela|ENSG00000161960|upEE	chr17	7578009	7578105	SUPV3L1|HepG2	96
chr17	7577416	7578416	RP5-1148A21.3|hela|ENSG00000161960|upEE	chr17	7577441	7577488	HNRNPM|K562	47
chr17	7577416	7578416	RP5-1148A21.3|hela|ENSG00000161960|upEE	chr17	7577521	7577542	PRPF8|K562	21
chr17	7577416	7578416	RP5-1148A21.3|hela|ENSG00000161960|upEE	chr17	7578058	7578062	DKC1|HepG2	4
chr17	7577416	7578416	RP5-1148A21.3|hela|ENSG00000161960|upEE	chr17	7577954	7577994	NOLC1|HepG2	40
chr17	7577416	7578416	RP5-1148A21.3|hela|ENSG00000161960|upEE	chr17	7577987	7577999	U2AF1|K562	12
chr17	7577416	7578416	RP5-1148A21.3|hela|ENSG00000161960|upEE	chr17	7577826	7577840	QKI|K562	14
chr17	7577416	7578416	RP5-1148A21.3|hela|ENSG00000161960|upEE	chr17	7578059	7578075	HLTF|K562	16
chr17	7577416	7578416	RP5-1148A21.3|hela|ENSG00000161960|upEE	chr17	7578006	7578091	AARS|K562	85
chr17	7577416	7578416	RP5-1148A21.3|hela|ENSG00000161960|upEE	chr17	7577955	7577999	DDX55|HepG2	44
chr17	7577416	7578416	RP5-1148A21.3|hela|ENSG00000161960|upEE	chr17	7577958	7577994	NKRF|HepG2	36
chr17	7577416	7578416	RP5-1148A21.3|hela|ENSG00000161960|upEE	chr17	7578019	7578050	HLTF|K562	31
chr17	7577416	7578416	RP5-1148A21.3|hela|ENSG00000161960|upEE	chr17	7577517	7577601	EFTUD2|K562	84
chr17	7577416	7578416	RP5-1148A21.3|hela|ENSG00000161960|upEE	chr17	7578164	7578170	TNRC6A|K562	6
chr17	7577416	7578416	RP5-1148A21.3|hela|ENSG00000161960|upEE	chr17	7578041	7578087	SLTM|HepG2	46
chr17	7577416	7578416	RP5-1148A21.3|hela|ENSG00000161960|upEE	chr17	7577825	7577859	RPS3|K562	34
chr17	7577416	7578416	RP5-1148A21.3|hela|ENSG00000161960|upEE	chr17	7577903	7577912	QKI|HepG2	9
chr17	7577416	7578416	RP5-1148A21.3|hela|ENSG00000161960|upEE	chr17	7577902	7577915	SLBP|K562	13
chr17	7577416	7578416	RP5-1148A21.3|hela|ENSG00000161960|upEE	chr17	7578070	7578072	DKC1|HepG2	2
chr17	7577416	7578416	RP5-1148A21.3|hela|ENSG00000161960|upEE	chr17	7578021	7578059	AARS|K562	38
chr17	7577416	7578416	RP5-1148A21.3|hela|ENSG00000161960|upEE	chr17	7578049	7578058	DKC1|HepG2	9
chr17	7577416	7578416	RP5-1148A21.3|hela|ENSG00000161960|upEE	chr17	7577853	7577895	SUB1|HepG2	42
chr17	7577416	7578416	RP5-1148A21.3|hela|ENSG00000161960|upEE	chr17	7578327	7578368	U2AF2|K562	41
chr17	7577416	7578416	RP5-1148A21.3|hela|ENSG00000161960|upEE	chr17	7578032	7578090	SRSF1|K562	58
chr17	7577416	7578416	RP5-1148A21.3|hela|ENSG00000161960|upEE	chr17	7577816	7577850	U2AF2|HepG2	34
chr17	7577416	7578416	RP5-1148A21.3|hela|ENSG00000161960|upEE	chr17	7577555	7577599	PRPF8|HepG2	44
chr17	7577416	7578416	RP5-1148A21.3|hela|ENSG00000161960|upEE	chr17	7577972	7578001	LARP7|K562	29
chr17	7577416	7578416	RP5-1148A21.3|hela|ENSG00000161960|upEE	chr17	7578221	7578232	UCHL5|HepG2	11
chr17	7577416	7578416	RP5-1148A21.3|hela|ENSG00000161960|upEE	chr17	7577956	7577975	GRSF1|HepG2	19
chr17	7577416	7578416	RP5-1148A21.3|hela|ENSG00000161960|upEE	chr17	7578074	7578081	NOLC1|HepG2	7
chr17	7577416	7578416	RP5-1148A21.3|hela|ENSG00000161960|upEE	chr17	7577898	7577923	RBM15|K562	25
chr17	7577416	7578416	RP5-1148A21.3|hela|ENSG00000161960|upEE	chr17	7577825	7577882	LIN28A|HEK293	57
chr17	7577416	7578416	RP5-1148A21.3|hela|ENSG00000161960|upEE	chr17	7577966	7577997	RBM22|K562	31
chr17	7577416	7578416	RP5-1148A21.3|hela|ENSG00000161960|upEE	chr17	7577570	7577576	RBFOX2|K562	6
chr17	7577416	7578416	RP5-1148A21.3|hela|ENSG00000161960|upEE	chr17	7577470	7577493	PPIG|HepG2	23
chr17	7577416	7578416	RP5-1148A21.3|hela|ENSG00000161960|upEE	chr17	7577954	7577993	NOLC1|HepG2	39
chr17	7577416	7578416	RP5-1148A21.3|hela|ENSG00000161960|upEE	chr17	7577574	7577702	FMR1|HEK293	128
chr17	7577416	7578416	RP5-1148A21.3|hela|ENSG00000161960|upEE	chr17	7577610	7577647	IGF2BP1|HepG2	37
chr17	7577416	7578416	RP5-1148A21.3|hela|ENSG00000161960|upEE	chr17	7578020	7578087	KHSRP|K562	67
chr17	7577416	7578416	RP5-1148A21.3|hela|ENSG00000161960|upEE	chr17	7577998	7578056	RPS3|HepG2	58
chr17	7577416	7578416	RP5-1148A21.3|hela|ENSG00000161960|upEE	chr17	7578039	7578088	RBM22|K562	49
chr17	7577416	7578416	RP5-1148A21.3|hela|ENSG00000161960|upEE	chr17	7578341	7578361	ILF3|K562	20
chr17	7577416	7578416	RP5-1148A21.3|hela|ENSG00000161960|upEE	chr17	7578274	7578317	SF3B4|HepG2	43
chr17	7577416	7578416	RP5-1148A21.3|hela|ENSG00000161960|upEE	chr17	7578060	7578092	TNRC6A|K562	32
chr17	7577416	7578416	RP5-1148A21.3|hela|ENSG00000161960|upEE	chr17	7577393	7577423	YBX3|K562	7
chr17	7577416	7578416	RP5-1148A21.3|hela|ENSG00000161960|upEE	chr17	7578069	7578094	SF3A3|HepG2	25
chr17	7577416	7578416	RP5-1148A21.3|hela|ENSG00000161960|upEE	chr17	7577962	7578013	POLR2G|HepG2	51
chr17	7577416	7578416	RP5-1148A21.3|hela|ENSG00000161960|upEE	chr17	7577566	7577590	SRSF1|HepG2	24
chr17	7577416	7578416	RP5-1148A21.3|hela|ENSG00000161960|upEE	chr17	7578008	7578094	LSM11|HepG2	86
chr17	7577416	7578416	RP5-1148A21.3|hela|ENSG00000161960|upEE	chr17	7577567	7577576	HLTF|K562	9
chr17	7577416	7578416	RP5-1148A21.3|hela|ENSG00000161960|upEE	chr17	7577966	7578015	HNRNPC|HepG2	49
chr17	7577416	7578416	RP5-1148A21.3|hela|ENSG00000161960|upEE	chr17	7577427	7577468	EFTUD2|HepG2	41
chr17	7577416	7578416	RP5-1148A21.3|hela|ENSG00000161960|upEE	chr17	7577996	7578002	PTBP1|HepG2	6
chr17	7577416	7578416	RP5-1148A21.3|hela|ENSG00000161960|upEE	chr17	7577862	7577890	FMR1|K562	28
chr17	7577416	7578416	RP5-1148A21.3|hela|ENSG00000161960|upEE	chr17	7577361	7577417	GRWD1|HepG2	1
chr17	7577416	7578416	RP5-1148A21.3|hela|ENSG00000161960|upEE	chr17	7578031	7578059	EXOSC5|K562	28
chr17	7577416	7578416	RP5-1148A21.3|hela|ENSG00000161960|upEE	chr17	7578024	7578051	PTBP1|K562	27
chr17	7577416	7578416	RP5-1148A21.3|hela|ENSG00000161960|upEE	chr17	7578175	7578181	YBX3|K562	6
chr17	7577416	7578416	RP5-1148A21.3|hela|ENSG00000161960|upEE	chr17	7577936	7577962	PTBP1|HEK293T	26
chr17	7577416	7578416	RP5-1148A21.3|hela|ENSG00000161960|upEE	chr17	7577448	7577484	DDX6|K562	36
chr17	7577416	7578416	RP5-1148A21.3|hela|ENSG00000161960|upEE	chr17	7578032	7578056	EIF3H|HepG2	24
chr17	7577416	7578416	RP5-1148A21.3|hela|ENSG00000161960|upEE	chr17	7578050	7578081	HLTF|K562	31
chr17	7577416	7578416	RP5-1148A21.3|hela|ENSG00000161960|upEE	chr17	7577826	7577827	DHX30|HepG2	1
chr17	7577416	7578416	RP5-1148A21.3|hela|ENSG00000161960|upEE	chr17	7577994	7578002	DKC1|HepG2	8
chr17	7577416	7578416	RP5-1148A21.3|hela|ENSG00000161960|upEE	chr17	7577699	7577703	IGF2BP1|HepG2	4
chr17	7577416	7578416	RP5-1148A21.3|hela|ENSG00000161960|upEE	chr17	7577438	7577485	RPS3|K562	47
chr17	7577416	7578416	RP5-1148A21.3|hela|ENSG00000161960|upEE	chr17	7577884	7577930	RPS5|HepG2	46
chr17	7577416	7578416	RP5-1148A21.3|hela|ENSG00000161960|upEE	chr17	7577953	7577958	NKRF|HepG2	5
chr17	7577416	7578416	RP5-1148A21.3|hela|ENSG00000161960|upEE	chr17	7577961	7578006	NSUN2|K562	45
chr17	7577416	7578416	RP5-1148A21.3|hela|ENSG00000161960|upEE	chr17	7577671	7577714	PPIG|HepG2	43
chr17	7577416	7578416	RP5-1148A21.3|hela|ENSG00000161960|upEE	chr17	7577970	7578078	HNRNPL|K562	108
chr17	7577416	7578416	RP5-1148A21.3|hela|ENSG00000161960|upEE	chr17	7578260	7578295	EFTUD2|HepG2	35
chr17	7577416	7578416	RP5-1148A21.3|hela|ENSG00000161960|upEE	chr17	7577963	7578018	U2AF1|HepG2	55
chr17	7577416	7578416	RP5-1148A21.3|hela|ENSG00000161960|upEE	chr17	7578014	7578090	DDX55|HepG2	76
chr17	7577416	7578416	RP5-1148A21.3|hela|ENSG00000161960|upEE	chr17	7577963	7577995	PRPF8|HepG2	32
chr17	7577416	7578416	RP5-1148A21.3|hela|ENSG00000161960|upEE	chr17	7578057	7578094	SMNDC1|HepG2	37
chr17	7577416	7578416	RP5-1148A21.3|hela|ENSG00000161960|upEE	chr17	7577826	7577846	IGF2BP1|HepG2	20
chr17	7577416	7578416	RP5-1148A21.3|hela|ENSG00000161960|upEE	chr17	7578012	7578092	AKAP8L|K562	80
chr17	7577416	7578416	RP5-1148A21.3|hela|ENSG00000161960|upEE	chr17	7577986	7578036	ILF3|HepG2	50
chr17	7577416	7578416	RP5-1148A21.3|hela|ENSG00000161960|upEE	chr17	7578029	7578038	TROVE2|HepG2	9
chr17	7577416	7578416	RP5-1148A21.3|hela|ENSG00000161960|upEE	chr17	7577959	7578013	BCCIP|HepG2	54
chr17	7577416	7578416	RP5-1148A21.3|hela|ENSG00000161960|upEE	chr17	7578070	7578092	FASTKD2|K562	22
chr17	7577416	7578416	RP5-1148A21.3|hela|ENSG00000161960|upEE	chr17	7578039	7578080	SRSF1|HepG2	41
chr17	7577416	7578416	RP5-1148A21.3|hela|ENSG00000161960|upEE	chr17	7577900	7577914	DGCR8|K562	14
chr17	7577416	7578416	RP5-1148A21.3|hela|ENSG00000161960|upEE	chr17	7578164	7578166	PUS1|K562	2
chr17	7577416	7578416	RP5-1148A21.3|hela|ENSG00000161960|upEE	chr17	7578011	7578050	UCHL5|K562	39
chr17	7577416	7578416	RP5-1148A21.3|hela|ENSG00000161960|upEE	chr17	7577993	7578009	NOL12|HepG2	16
chr17	7577416	7578416	RP5-1148A21.3|hela|ENSG00000161960|upEE	chr17	7578067	7578070	DKC1|HepG2	3
chr17	7577416	7578416	RP5-1148A21.3|hela|ENSG00000161960|upEE	chr17	7578018	7578091	QKI|K562	73
chr17	7577416	7578416	RP5-1148A21.3|hela|ENSG00000161960|upEE	chr17	7578022	7578061	LARP7|HepG2	39
chr17	7577416	7578416	RP5-1148A21.3|hela|ENSG00000161960|upEE	chr17	7578010	7578029	FTO|K562	19
chr17	7577416	7578416	RP5-1148A21.3|hela|ENSG00000161960|upEE	chr17	7578371	7578374	DDX55|HepG2	3
chr17	7577416	7578416	RP5-1148A21.3|hela|ENSG00000161960|upEE	chr17	7577680	7577704	TARDBP|K562	24
chr17	7577416	7578416	RP5-1148A21.3|hela|ENSG00000161960|upEE	chr17	7578062	7578068	DKC1|HepG2	6
chr17	7577416	7578416	RP5-1148A21.3|hela|ENSG00000161960|upEE	chr17	7577576	7577581	HNRNPU|K562	5
chr17	7577416	7578416	RP5-1148A21.3|hela|ENSG00000161960|upEE	chr17	7577569	7577585	UCHL5|K562	16
chr17	7577416	7578416	RP5-1148A21.3|hela|ENSG00000161960|upEE	chr17	7577936	7577962	AGO2|HEK293	26
chr17	7577416	7578416	RP5-1148A21.3|hela|ENSG00000161960|upEE	chr17	7577615	7577631	SND1|K562	16
chr17	7577416	7578416	RP5-1148A21.3|hela|ENSG00000161960|upEE	chr17	7577450	7577479	GNL3|K562	29
chr17	7577206	7578206	RP5-1148A21.3|hela|ENSG00000161960|upEE	chr17	7577735	7577762	AGO2|HEK293S	27
chr17	7577206	7578206	RP5-1148A21.3|hela|ENSG00000161960|upEE	chr17	7577974	7578004	GTF2F1|K562	30
chr17	7577206	7578206	RP5-1148A21.3|hela|ENSG00000161960|upEE	chr17	7577895	7577914	DHX30|K562	19
chr17	7577206	7578206	RP5-1148A21.3|hela|ENSG00000161960|upEE	chr17	7577343	7577351	FXR1|K562	8
chr17	7577206	7578206	RP5-1148A21.3|hela|ENSG00000161960|upEE	chr17	7577963	7578001	RPS3|K562	38
chr17	7577206	7578206	RP5-1148A21.3|hela|ENSG00000161960|upEE	chr17	7578029	7578088	HNRNPUL1|HepG2	59
chr17	7577206	7578206	RP5-1148A21.3|hela|ENSG00000161960|upEE	chr17	7577955	7577987	ZNF622|K562	32
chr17	7577206	7578206	RP5-1148A21.3|hela|ENSG00000161960|upEE	chr17	7577343	7577347	YBX3|K562	4
chr17	7577206	7578206	RP5-1148A21.3|hela|ENSG00000161960|upEE	chr17	7577953	7578009	NPM1|K562	56
chr17	7577206	7578206	RP5-1148A21.3|hela|ENSG00000161960|upEE	chr17	7578070	7578083	DKC1|HepG2	13
chr17	7577206	7578206	RP5-1148A21.3|hela|ENSG00000161960|upEE	chr17	7578011	7578031	SF3B4|K562	20
chr17	7577206	7578206	RP5-1148A21.3|hela|ENSG00000161960|upEE	chr17	7578127	7578135	U2AF1|K562	8
chr17	7577206	7578206	RP5-1148A21.3|hela|ENSG00000161960|upEE	chr17	7578033	7578065	SBDS|K562	32
chr17	7577206	7578206	RP5-1148A21.3|hela|ENSG00000161960|upEE	chr17	7578164	7578171	GNL3|K562	7
chr17	7577206	7578206	RP5-1148A21.3|hela|ENSG00000161960|upEE	chr17	7577417	7577471	HLTF|K562	54
chr17	7577206	7578206	RP5-1148A21.3|hela|ENSG00000161960|upEE	chr17	7577976	7577991	AGGF1|HepG2	15
chr17	7577206	7578206	RP5-1148A21.3|hela|ENSG00000161960|upEE	chr17	7578160	7578184	U2AF2|HepG2	24
chr17	7577206	7578206	RP5-1148A21.3|hela|ENSG00000161960|upEE	chr17	7577568	7577569	TAF15|HepG2	1
chr17	7577206	7578206	RP5-1148A21.3|hela|ENSG00000161960|upEE	chr17	7578076	7578087	AUH|HepG2	11
chr17	7577206	7578206	RP5-1148A21.3|hela|ENSG00000161960|upEE	chr17	7577439	7577474	QKI|HepG2	35
chr17	7577206	7578206	RP5-1148A21.3|hela|ENSG00000161960|upEE	chr17	7577450	7577459	AGGF1|HepG2	9
chr17	7577206	7578206	RP5-1148A21.3|hela|ENSG00000161960|upEE	chr17	7577691	7577708	GEMIN5|K562	17
chr17	7577206	7578206	RP5-1148A21.3|hela|ENSG00000161960|upEE	chr17	7578098	7578161	SF3B4|HepG2	63
chr17	7577206	7578206	RP5-1148A21.3|hela|ENSG00000161960|upEE	chr17	7577681	7577702	GRWD1|HepG2	21
chr17	7577206	7578206	RP5-1148A21.3|hela|ENSG00000161960|upEE	chr17	7577344	7577355	UCHL5|HepG2	11
chr17	7577206	7578206	RP5-1148A21.3|hela|ENSG00000161960|upEE	chr17	7577996	7578009	EIF3D|HepG2	13
chr17	7577206	7578206	RP5-1148A21.3|hela|ENSG00000161960|upEE	chr17	7577953	7578010	SERBP1|K562	57
chr17	7577206	7578206	RP5-1148A21.3|hela|ENSG00000161960|upEE	chr17	7577981	7578091	HNRNPK|K562	110
chr17	7577206	7578206	RP5-1148A21.3|hela|ENSG00000161960|upEE	chr17	7577956	7577991	SF3A3|HepG2	35
chr17	7577206	7578206	RP5-1148A21.3|hela|ENSG00000161960|upEE	chr17	7578057	7578091	DDX3X|K562	34
chr17	7577206	7578206	RP5-1148A21.3|hela|ENSG00000161960|upEE	chr17	7577918	7577935	XRN2|HepG2	17
chr17	7577206	7578206	RP5-1148A21.3|hela|ENSG00000161960|upEE	chr17	7578049	7578087	TARDBP|K562	38
chr17	7577206	7578206	RP5-1148A21.3|hela|ENSG00000161960|upEE	chr17	7578015	7578087	DGCR8|K562	72
chr17	7577206	7578206	RP5-1148A21.3|hela|ENSG00000161960|upEE	chr17	7578033	7578053	PTBP1|HepG2	20
chr17	7577206	7578206	RP5-1148A21.3|hela|ENSG00000161960|upEE	chr17	7578012	7578090	NONO|K562	78
chr17	7577206	7578206	RP5-1148A21.3|hela|ENSG00000161960|upEE	chr17	7577689	7577705	DROSHA|K562	16
chr17	7577206	7578206	RP5-1148A21.3|hela|ENSG00000161960|upEE	chr17	7577905	7577923	SRSF7|HepG2	18
chr17	7577206	7578206	RP5-1148A21.3|hela|ENSG00000161960|upEE	chr17	7578053	7578059	PTBP1|HepG2	6
chr17	7577206	7578206	RP5-1148A21.3|hela|ENSG00000161960|upEE	chr17	7578019	7578079	XRCC6|HepG2	60
chr17	7577206	7578206	RP5-1148A21.3|hela|ENSG00000161960|upEE	chr17	7578051	7578083	HNRNPL|HepG2	32
chr17	7577206	7578206	RP5-1148A21.3|hela|ENSG00000161960|upEE	chr17	7577447	7577476	TAF15|HepG2	29
chr17	7577206	7578206	RP5-1148A21.3|hela|ENSG00000161960|upEE	chr17	7578056	7578092	XRCC6|K562	36
chr17	7577206	7578206	RP5-1148A21.3|hela|ENSG00000161960|upEE	chr17	7578066	7578092	TROVE2|HepG2	26
chr17	7577206	7578206	RP5-1148A21.3|hela|ENSG00000161960|upEE	chr17	7578164	7578177	LIN28B|HepG2	13
chr17	7577206	7578206	RP5-1148A21.3|hela|ENSG00000161960|upEE	chr17	7577435	7577484	FMR1|K562	49
chr17	7577206	7578206	RP5-1148A21.3|hela|ENSG00000161960|upEE	chr17	7578031	7578057	SF3B4|K562	26
chr17	7577206	7578206	RP5-1148A21.3|hela|ENSG00000161960|upEE	chr17	7577594	7577653	GRWD1|HepG2	59
chr17	7577206	7578206	RP5-1148A21.3|hela|ENSG00000161960|upEE	chr17	7577978	7578002	SRSF7|K562	24
chr17	7577206	7578206	RP5-1148A21.3|hela|ENSG00000161960|upEE	chr17	7577868	7577892	FUBP3|HepG2	24
chr17	7577206	7578206	RP5-1148A21.3|hela|ENSG00000161960|upEE	chr17	7578026	7578090	DDX59|HepG2	64
chr17	7577206	7578206	RP5-1148A21.3|hela|ENSG00000161960|upEE	chr17	7577684	7577708	DGCR8|HepG2	24
chr17	7577206	7578206	RP5-1148A21.3|hela|ENSG00000161960|upEE	chr17	7577840	7577855	LIN28B|K562	15
chr17	7577206	7578206	RP5-1148A21.3|hela|ENSG00000161960|upEE	chr17	7577335	7577362	CPSF6|HEK293	27
chr17	7577206	7578206	RP5-1148A21.3|hela|ENSG00000161960|upEE	chr17	7578023	7578090	UPF1|K562	67
chr17	7577206	7578206	RP5-1148A21.3|hela|ENSG00000161960|upEE	chr17	7577335	7577362	CAPRIN1|HEK293	27
chr17	7577206	7578206	RP5-1148A21.3|hela|ENSG00000161960|upEE	chr17	7578027	7578080	RBM15|K562	53
chr17	7577206	7578206	RP5-1148A21.3|hela|ENSG00000161960|upEE	chr17	7577859	7577953	PRPF8|K562	94
chr17	7577206	7578206	RP5-1148A21.3|hela|ENSG00000161960|upEE	chr17	7577826	7577860	FXR2|K562	34
chr17	7577206	7578206	RP5-1148A21.3|hela|ENSG00000161960|upEE	chr17	7577374	7577419	UCHL5|HepG2	45
chr17	7577206	7578206	RP5-1148A21.3|hela|ENSG00000161960|upEE	chr17	7578005	7578083	PUS1|K562	78
chr17	7577206	7578206	RP5-1148A21.3|hela|ENSG00000161960|upEE	chr17	7577467	7577485	SRSF1|HepG2	18
chr17	7577206	7578206	RP5-1148A21.3|hela|ENSG00000161960|upEE	chr17	7577910	7577913	HNRNPK|K562	3
chr17	7577206	7578206	RP5-1148A21.3|hela|ENSG00000161960|upEE	chr17	7578021	7578060	SF3A3|HepG2	39
chr17	7577206	7578206	RP5-1148A21.3|hela|ENSG00000161960|upEE	chr17	7578019	7578093	GNL3|K562	74
chr17	7577206	7578206	RP5-1148A21.3|hela|ENSG00000161960|upEE	chr17	7578010	7578071	SRSF7|K562	61
chr17	7577206	7578206	RP5-1148A21.3|hela|ENSG00000161960|upEE	chr17	7577465	7577487	HLTF|K562	22
chr17	7577206	7578206	RP5-1148A21.3|hela|ENSG00000161960|upEE	chr17	7578000	7578090	DGCR8|K562	90
chr17	7577206	7578206	RP5-1148A21.3|hela|ENSG00000161960|upEE	chr17	7577442	7577475	EFTUD2|K562	33
chr17	7577206	7578206	RP5-1148A21.3|hela|ENSG00000161960|upEE	chr17	7577701	7577706	LIN28B|K562	5
chr17	7577206	7578206	RP5-1148A21.3|hela|ENSG00000161960|upEE	chr17	7578049	7578055	SMNDC1|HepG2	6
chr17	7577206	7578206	RP5-1148A21.3|hela|ENSG00000161960|upEE	chr17	7577962	7578010	AUH|K562	48
chr17	7577206	7578206	RP5-1148A21.3|hela|ENSG00000161960|upEE	chr17	7577761	7577803	PRPF8|HepG2	42
chr17	7577206	7578206	RP5-1148A21.3|hela|ENSG00000161960|upEE	chr17	7578037	7578087	DROSHA|K562	50
chr17	7577206	7578206	RP5-1148A21.3|hela|ENSG00000161960|upEE	chr17	7577447	7577470	LARP4|HepG2	23
chr17	7577206	7578206	RP5-1148A21.3|hela|ENSG00000161960|upEE	chr17	7578039	7578066	TROVE2|HepG2	27
chr17	7577206	7578206	RP5-1148A21.3|hela|ENSG00000161960|upEE	chr17	7577913	7577916	YBX3|K562	3
chr17	7577206	7578206	RP5-1148A21.3|hela|ENSG00000161960|upEE	chr17	7577979	7577996	HNRNPL|HepG2	17
chr17	7577206	7578206	RP5-1148A21.3|hela|ENSG00000161960|upEE	chr17	7577688	7577706	LIN28B|HepG2	18
chr17	7577206	7578206	RP5-1148A21.3|hela|ENSG00000161960|upEE	chr17	7577958	7578009	XRCC6|K562	51
chr17	7577206	7578206	RP5-1148A21.3|hela|ENSG00000161960|upEE	chr17	7577403	7577477	PPIL4|K562	74
chr17	7577206	7578206	RP5-1148A21.3|hela|ENSG00000161960|upEE	chr17	7577283	7577318	HNRNPA1|K562	35
chr17	7577206	7578206	RP5-1148A21.3|hela|ENSG00000161960|upEE	chr17	7577472	7577488	BUD13|K562	16
chr17	7577206	7578206	RP5-1148A21.3|hela|ENSG00000161960|upEE	chr17	7578027	7578079	DGCR8|HepG2	52
chr17	7577206	7578206	RP5-1148A21.3|hela|ENSG00000161960|upEE	chr17	7577434	7577455	YBX3|K562	21
chr17	7577206	7578206	RP5-1148A21.3|hela|ENSG00000161960|upEE	chr17	7577958	7578005	SND1|K562	47
chr17	7577206	7578206	RP5-1148A21.3|hela|ENSG00000161960|upEE	chr17	7577343	7577367	IGF2BP1|K562	24
chr17	7577206	7578206	RP5-1148A21.3|hela|ENSG00000161960|upEE	chr17	7577608	7577649	ZNF622|K562	41
chr17	7577206	7578206	RP5-1148A21.3|hela|ENSG00000161960|upEE	chr17	7577652	7577677	FXR2|K562	25
chr17	7577206	7578206	RP5-1148A21.3|hela|ENSG00000161960|upEE	chr17	7578032	7578083	SND1|K562	51
chr17	7577206	7578206	RP5-1148A21.3|hela|ENSG00000161960|upEE	chr17	7577272	7577311	HNRNPA1|HepG2	39
chr17	7577206	7578206	RP5-1148A21.3|hela|ENSG00000161960|upEE	chr17	7577691	7577705	QKI|K562	14
chr17	7577206	7578206	RP5-1148A21.3|hela|ENSG00000161960|upEE	chr17	7578007	7578010	DKC1|HepG2	3
chr17	7577206	7578206	RP5-1148A21.3|hela|ENSG00000161960|upEE	chr17	7578038	7578078	SLTM|K562	40
chr17	7577206	7578206	RP5-1148A21.3|hela|ENSG00000161960|upEE	chr17	7577962	7578007	TROVE2|HepG2	45
chr17	7577206	7578206	RP5-1148A21.3|hela|ENSG00000161960|upEE	chr17	7577713	7577730	UCHL5|HepG2	17
chr17	7577206	7578206	RP5-1148A21.3|hela|ENSG00000161960|upEE	chr17	7577826	7577837	YWHAG|K562	11
chr17	7577206	7578206	RP5-1148A21.3|hela|ENSG00000161960|upEE	chr17	7577904	7577916	FMR1|K562	12
chr17	7577206	7578206	RP5-1148A21.3|hela|ENSG00000161960|upEE	chr17	7578002	7578012	XRCC6|HepG2	10
chr17	7577206	7578206	RP5-1148A21.3|hela|ENSG00000161960|upEE	chr17	7577688	7577706	ZNF622|K562	18
chr17	7577206	7578206	RP5-1148A21.3|hela|ENSG00000161960|upEE	chr17	7577937	7578006	HNRNPA1|HepG2	69
chr17	7577206	7578206	RP5-1148A21.3|hela|ENSG00000161960|upEE	chr17	7577409	7577485	SAFB2|K562	76
chr17	7577206	7578206	RP5-1148A21.3|hela|ENSG00000161960|upEE	chr17	7578041	7578085	U2AF2|K562	44
chr17	7577206	7578206	RP5-1148A21.3|hela|ENSG00000161960|upEE	chr17	7577964	7577999	LSM11|HepG2	35
chr17	7577206	7578206	RP5-1148A21.3|hela|ENSG00000161960|upEE	chr17	7577827	7577845	PPIL4|K562	18
chr17	7577206	7578206	RP5-1148A21.3|hela|ENSG00000161960|upEE	chr17	7578021	7578075	HNRNPU|HepG2	54
chr17	7577206	7578206	RP5-1148A21.3|hela|ENSG00000161960|upEE	chr17	7578036	7578078	XRN2|K562	42
chr17	7577206	7578206	RP5-1148A21.3|hela|ENSG00000161960|upEE	chr17	7577714	7577740	PPIG|HepG2	26
chr17	7577206	7578206	RP5-1148A21.3|hela|ENSG00000161960|upEE	chr17	7577958	7578007	SF3A3|HepG2	49
chr17	7577206	7578206	RP5-1148A21.3|hela|ENSG00000161960|upEE	chr17	7578025	7578079	TRA2A|HepG2	54
chr17	7577206	7578206	RP5-1148A21.3|hela|ENSG00000161960|upEE	chr17	7577857	7577886	SRSF7|K562	29
chr17	7577206	7578206	RP5-1148A21.3|hela|ENSG00000161960|upEE	chr17	7577343	7577369	SND1|K562	26
chr17	7577206	7578206	RP5-1148A21.3|hela|ENSG00000161960|upEE	chr17	7577420	7577487	UCHL5|HepG2	67
chr17	7577206	7578206	RP5-1148A21.3|hela|ENSG00000161960|upEE	chr17	7577972	7578005	ILF3|K562	33
chr17	7577206	7578206	RP5-1148A21.3|hela|ENSG00000161960|upEE	chr17	7578012	7578081	KHSRP|K562	69
chr17	7577206	7578206	RP5-1148A21.3|hela|ENSG00000161960|upEE	chr17	7578013	7578087	SLTM|HepG2	74
chr17	7577206	7578206	RP5-1148A21.3|hela|ENSG00000161960|upEE	chr17	7578014	7578093	EFTUD2|HepG2	79
chr17	7577206	7578206	RP5-1148A21.3|hela|ENSG00000161960|upEE	chr17	7577462	7577485	IGF2BP1|HepG2	23
chr17	7577206	7578206	RP5-1148A21.3|hela|ENSG00000161960|upEE	chr17	7577826	7577862	HNRNPU|K562	36
chr17	7577206	7578206	RP5-1148A21.3|hela|ENSG00000161960|upEE	chr17	7578059	7578074	NOLC1|HepG2	15
chr17	7577206	7578206	RP5-1148A21.3|hela|ENSG00000161960|upEE	chr17	7577446	7577473	RBFOX2|K562	27
chr17	7577206	7578206	RP5-1148A21.3|hela|ENSG00000161960|upEE	chr17	7577433	7577467	LSM11|HepG2	34
chr17	7577206	7578206	RP5-1148A21.3|hela|ENSG00000161960|upEE	chr17	7578026	7578086	DDX6|K562	60
chr17	7577206	7578206	RP5-1148A21.3|hela|ENSG00000161960|upEE	chr17	7578027	7578049	DKC1|HepG2	22
chr17	7577206	7578206	RP5-1148A21.3|hela|ENSG00000161960|upEE	chr17	7577904	7577915	LARP4|HepG2	11
chr17	7577206	7578206	RP5-1148A21.3|hela|ENSG00000161960|upEE	chr17	7578082	7578091	NOLC1|HepG2	9
chr17	7577206	7578206	RP5-1148A21.3|hela|ENSG00000161960|upEE	chr17	7577703	7577707	ILF3|K562	4
chr17	7577206	7578206	RP5-1148A21.3|hela|ENSG00000161960|upEE	chr17	7577605	7577639	TARDBP|K562	34
chr17	7577206	7578206	RP5-1148A21.3|hela|ENSG00000161960|upEE	chr17	7578021	7578059	SRSF9|HepG2	38
chr17	7577206	7578206	RP5-1148A21.3|hela|ENSG00000161960|upEE	chr17	7577849	7577895	SRSF9|HepG2	46
chr17	7577206	7578206	RP5-1148A21.3|hela|ENSG00000161960|upEE	chr17	7577685	7577707	GRWD1|HepG2	22
chr17	7577206	7578206	RP5-1148A21.3|hela|ENSG00000161960|upEE	chr17	7577973	7577995	FXR1|K562	22
chr17	7577206	7578206	RP5-1148A21.3|hela|ENSG00000161960|upEE	chr17	7578010	7578012	DKC1|HepG2	2
chr17	7577206	7578206	RP5-1148A21.3|hela|ENSG00000161960|upEE	chr17	7577957	7578011	TRA2A|HepG2	54
chr17	7577206	7578206	RP5-1148A21.3|hela|ENSG00000161960|upEE	chr17	7577826	7577832	IGF2BP1|K562	6
chr17	7577206	7578206	RP5-1148A21.3|hela|ENSG00000161960|upEE	chr17	7577954	7578002	XRCC6|HepG2	48
chr17	7577206	7578206	RP5-1148A21.3|hela|ENSG00000161960|upEE	chr17	7577999	7578012	EIF3H|HepG2	13
chr17	7577206	7578206	RP5-1148A21.3|hela|ENSG00000161960|upEE	chr17	7578160	7578187	GRWD1|HepG2	27
chr17	7577206	7578206	RP5-1148A21.3|hela|ENSG00000161960|upEE	chr17	7578020	7578050	NKRF|HepG2	30
chr17	7577206	7578206	RP5-1148A21.3|hela|ENSG00000161960|upEE	chr17	7578013	7578093	RBM27|K562	80
chr17	7577206	7578206	RP5-1148A21.3|hela|ENSG00000161960|upEE	chr17	7577898	7577914	EFTUD2|HepG2	16
chr17	7577206	7578206	RP5-1148A21.3|hela|ENSG00000161960|upEE	chr17	7577442	7577484	RPS3|HepG2	42
chr17	7577206	7578206	RP5-1148A21.3|hela|ENSG00000161960|upEE	chr17	7577573	7577577	AKAP8L|K562	4
chr17	7577206	7578206	RP5-1148A21.3|hela|ENSG00000161960|upEE	chr17	7577418	7577432	GRWD1|HepG2	14
chr17	7577206	7578206	RP5-1148A21.3|hela|ENSG00000161960|upEE	chr17	7578022	7578028	SMNDC1|K562	6
chr17	7577206	7578206	RP5-1148A21.3|hela|ENSG00000161960|upEE	chr17	7577701	7577707	ZNF622|K562	6
chr17	7577206	7578206	RP5-1148A21.3|hela|ENSG00000161960|upEE	chr17	7578005	7578009	SND1|K562	4
chr17	7577206	7578206	RP5-1148A21.3|hela|ENSG00000161960|upEE	chr17	7578164	7578174	LIN28B|HepG2	10
chr17	7577206	7578206	RP5-1148A21.3|hela|ENSG00000161960|upEE	chr17	7578006	7578030	FASTKD2|K562	24
chr17	7577206	7578206	RP5-1148A21.3|hela|ENSG00000161960|upEE	chr17	7577861	7577886	SUB1|HepG2	25
chr17	7577206	7578206	RP5-1148A21.3|hela|ENSG00000161960|upEE	chr17	7577826	7577855	SAFB2|K562	29
chr17	7577206	7578206	RP5-1148A21.3|hela|ENSG00000161960|upEE	chr17	7577458	7577479	TRA2A|HepG2	21
chr17	7577206	7578206	RP5-1148A21.3|hela|ENSG00000161960|upEE	chr17	7577542	7577592	PRPF8|K562	50
chr17	7577206	7578206	RP5-1148A21.3|hela|ENSG00000161960|upEE	chr17	7577966	7578002	FIP1L1|HEK293	36
chr17	7577206	7578206	RP5-1148A21.3|hela|ENSG00000161960|upEE	chr17	7578026	7578098	SFPQ|HepG2	72
chr17	7577206	7578206	RP5-1148A21.3|hela|ENSG00000161960|upEE	chr17	7577450	7577470	TAF15|K562	20
chr17	7577206	7578206	RP5-1148A21.3|hela|ENSG00000161960|upEE	chr17	7578013	7578085	FXR1|K562	72
chr17	7577206	7578206	RP5-1148A21.3|hela|ENSG00000161960|upEE	chr17	7577438	7577476	FMR1|K562	38
chr17	7577206	7578206	RP5-1148A21.3|hela|ENSG00000161960|upEE	chr17	7578025	7578084	RBM15|HepG2	59
chr17	7577206	7578206	RP5-1148A21.3|hela|ENSG00000161960|upEE	chr17	7577565	7577587	BUD13|K562	22
chr17	7577206	7578206	RP5-1148A21.3|hela|ENSG00000161960|upEE	chr17	7577826	7577849	SND1|K562	23
chr17	7577206	7578206	RP5-1148A21.3|hela|ENSG00000161960|upEE	chr17	7577418	7577484	TARDBP|K562	66
chr17	7577206	7578206	RP5-1148A21.3|hela|ENSG00000161960|upEE	chr17	7577686	7577698	AKAP8L|K562	12
chr17	7577206	7578206	RP5-1148A21.3|hela|ENSG00000161960|upEE	chr17	7578118	7578157	XRN2|HepG2	39
chr17	7577206	7578206	RP5-1148A21.3|hela|ENSG00000161960|upEE	chr17	7577684	7577697	LARP4|HepG2	13
chr17	7577206	7578206	RP5-1148A21.3|hela|ENSG00000161960|upEE	chr17	7577994	7577998	DKC1|HepG2	4
chr17	7577206	7578206	RP5-1148A21.3|hela|ENSG00000161960|upEE	chr17	7577335	7577362	NUDT21|HEK293	27
chr17	7577206	7578206	RP5-1148A21.3|hela|ENSG00000161960|upEE	chr17	7578040	7578078	HNRNPM|K562	38
chr17	7577206	7578206	RP5-1148A21.3|hela|ENSG00000161960|upEE	chr17	7577904	7577910	EWSR1|K562	6
chr17	7577206	7578206	RP5-1148A21.3|hela|ENSG00000161960|upEE	chr17	7578007	7578093	RPS5|K562	86
chr17	7577206	7578206	RP5-1148A21.3|hela|ENSG00000161960|upEE	chr17	7577429	7577487	RBM15|K562	58
chr17	7577206	7578206	RP5-1148A21.3|hela|ENSG00000161960|upEE	chr17	7577999	7578010	METAP2|K562	11
chr17	7577206	7578206	RP5-1148A21.3|hela|ENSG00000161960|upEE	chr17	7577275	7577313	U2AF2|HepG2	38
chr17	7577206	7578206	RP5-1148A21.3|hela|ENSG00000161960|upEE	chr17	7577354	7577355	FAM120A|K562	1
chr17	7577206	7578206	RP5-1148A21.3|hela|ENSG00000161960|upEE	chr17	7577693	7577701	MTPAP|K562	8
chr17	7577206	7578206	RP5-1148A21.3|hela|ENSG00000161960|upEE	chr17	7577360	7577400	GRWD1|HepG2	40
chr17	7577206	7578206	RP5-1148A21.3|hela|ENSG00000161960|upEE	chr17	7578164	7578173	TIA1|HepG2	9
chr17	7577206	7578206	RP5-1148A21.3|hela|ENSG00000161960|upEE	chr17	7578085	7578092	NCBP2|HepG2	7
chr17	7577206	7578206	RP5-1148A21.3|hela|ENSG00000161960|upEE	chr17	7577696	7577702	LARP4|HepG2	6
chr17	7577206	7578206	RP5-1148A21.3|hela|ENSG00000161960|upEE	chr17	7577907	7577910	RPS3|HepG2	3
chr17	7577206	7578206	RP5-1148A21.3|hela|ENSG00000161960|upEE	chr17	7578058	7578060	DKC1|HepG2	2
chr17	7577206	7578206	RP5-1148A21.3|hela|ENSG00000161960|upEE	chr17	7577936	7577962	AGO2|HEK293S	26
chr17	7577206	7578206	RP5-1148A21.3|hela|ENSG00000161960|upEE	chr17	7577376	7577394	CPSF6|K562	18
chr17	7577206	7578206	RP5-1148A21.3|hela|ENSG00000161960|upEE	chr17	7578013	7578093	NSUN2|K562	80
chr17	7577206	7578206	RP5-1148A21.3|hela|ENSG00000161960|upEE	chr17	7578029	7578078	PPIL4|K562	49
chr17	7577206	7578206	RP5-1148A21.3|hela|ENSG00000161960|upEE	chr17	7577966	7578093	NPM1|K562	127
chr17	7577206	7578206	RP5-1148A21.3|hela|ENSG00000161960|upEE	chr17	7577447	7577455	GTF2F1|K562	8
chr17	7577206	7578206	RP5-1148A21.3|hela|ENSG00000161960|upEE	chr17	7578027	7578091	GRWD1|HepG2	64
chr17	7577206	7578206	RP5-1148A21.3|hela|ENSG00000161960|upEE	chr17	7577975	7577994	PUS1|K562	19
chr17	7577206	7578206	RP5-1148A21.3|hela|ENSG00000161960|upEE	chr17	7577964	7578009	XRCC6|K562	45
chr17	7577206	7578206	RP5-1148A21.3|hela|ENSG00000161960|upEE	chr17	7578164	7578178	IGF2BP1|K562	14
chr17	7577206	7578206	RP5-1148A21.3|hela|ENSG00000161960|upEE	chr17	7578087	7578093	UCHL5|HepG2	6
chr17	7577206	7578206	RP5-1148A21.3|hela|ENSG00000161960|upEE	chr17	7577969	7578009	HNRNPK|HepG2	40
chr17	7577206	7578206	RP5-1148A21.3|hela|ENSG00000161960|upEE	chr17	7578041	7578080	SBDS|K562	39
chr17	7577206	7578206	RP5-1148A21.3|hela|ENSG00000161960|upEE	chr17	7577957	7578007	GPKOW|K562	50
chr17	7577206	7578206	RP5-1148A21.3|hela|ENSG00000161960|upEE	chr17	7577830	7577837	LSM11|HepG2	7
chr17	7577206	7578206	RP5-1148A21.3|hela|ENSG00000161960|upEE	chr17	7577593	7577621	TAF15|K562	28
chr17	7577206	7578206	RP5-1148A21.3|hela|ENSG00000161960|upEE	chr17	7577980	7578036	TNRC6A|K562	56
chr17	7577206	7578206	RP5-1148A21.3|hela|ENSG00000161960|upEE	chr17	7577954	7577994	DKC1|HepG2	40
chr17	7577206	7578206	RP5-1148A21.3|hela|ENSG00000161960|upEE	chr17	7578019	7578093	FUBP3|HepG2	74
chr17	7577206	7578206	RP5-1148A21.3|hela|ENSG00000161960|upEE	chr17	7577433	7577442	HNRNPL|HepG2	9
chr17	7577206	7578206	RP5-1148A21.3|hela|ENSG00000161960|upEE	chr17	7578164	7578166	SLBP|K562	2
chr17	7577206	7578206	RP5-1148A21.3|hela|ENSG00000161960|upEE	chr17	7578010	7578073	SERBP1|K562	63
chr17	7577206	7578206	RP5-1148A21.3|hela|ENSG00000161960|upEE	chr17	7578051	7578057	PTBP1|K562	6
chr17	7577206	7578206	RP5-1148A21.3|hela|ENSG00000161960|upEE	chr17	7577568	7577572	SLTM|HepG2	4
chr17	7577206	7578206	RP5-1148A21.3|hela|ENSG00000161960|upEE	chr17	7578020	7578055	TROVE2|HepG2	35
chr17	7577206	7578206	RP5-1148A21.3|hela|ENSG00000161960|upEE	chr17	7577899	7577912	FASTKD2|HepG2	13
chr17	7577206	7578206	RP5-1148A21.3|hela|ENSG00000161960|upEE	chr17	7578059	7578087	PTBP1|HepG2	28
chr17	7577206	7578206	RP5-1148A21.3|hela|ENSG00000161960|upEE	chr17	7577983	7578074	TBRG4|HepG2	91
chr17	7577206	7578206	RP5-1148A21.3|hela|ENSG00000161960|upEE	chr17	7578023	7578089	EIF3D|HepG2	66
chr17	7577206	7578206	RP5-1148A21.3|hela|ENSG00000161960|upEE	chr17	7577606	7577664	PUS1|K562	58
chr17	7577206	7578206	RP5-1148A21.3|hela|ENSG00000161960|upEE	chr17	7577964	7578009	TBRG4|K562	45
chr17	7577206	7578206	RP5-1148A21.3|hela|ENSG00000161960|upEE	chr17	7577999	7578094	TAF15|HepG2	95
chr17	7577206	7578206	RP5-1148A21.3|hela|ENSG00000161960|upEE	chr17	7577890	7577913	ZNF622|K562	23
chr17	7577206	7578206	RP5-1148A21.3|hela|ENSG00000161960|upEE	chr17	7578061	7578092	PTBP1|K562	31
chr17	7577206	7578206	RP5-1148A21.3|hela|ENSG00000161960|upEE	chr17	7577458	7577478	NPM1|K562	20
chr17	7577206	7578206	RP5-1148A21.3|hela|ENSG00000161960|upEE	chr17	7577904	7577913	YBX3|K562	9
chr17	7577206	7578206	RP5-1148A21.3|hela|ENSG00000161960|upEE	chr17	7578022	7578075	RBFOX2|K562	53
chr17	7577206	7578206	RP5-1148A21.3|hela|ENSG00000161960|upEE	chr17	7577417	7577476	SAFB2|K562	59
chr17	7577206	7578206	RP5-1148A21.3|hela|ENSG00000161960|upEE	chr17	7578011	7578084	CSTF2T|K562	73
chr17	7577206	7578206	RP5-1148A21.3|hela|ENSG00000161960|upEE	chr17	7577361	7577376	RBM15|K562	15
chr17	7577206	7578206	RP5-1148A21.3|hela|ENSG00000161960|upEE	chr17	7577904	7577910	DDX55|K562	6
chr17	7577206	7578206	RP5-1148A21.3|hela|ENSG00000161960|upEE	chr17	7578064	7578089	RBM5|HepG2	25
chr17	7577206	7578206	RP5-1148A21.3|hela|ENSG00000161960|upEE	chr17	7578033	7578083	ZRANB2|K562	50
chr17	7577206	7578206	RP5-1148A21.3|hela|ENSG00000161960|upEE	chr17	7577958	7578007	FAM120A|HepG2	49
chr17	7577206	7578206	RP5-1148A21.3|hela|ENSG00000161960|upEE	chr17	7577979	7577995	GRSF1|HepG2	16
chr17	7577206	7578206	RP5-1148A21.3|hela|ENSG00000161960|upEE	chr17	7578154	7578191	U2AF2|HepG2	37
chr17	7577206	7578206	RP5-1148A21.3|hela|ENSG00000161960|upEE	chr17	7578033	7578082	HNRNPA1|HepG2	49
chr17	7577206	7578206	RP5-1148A21.3|hela|ENSG00000161960|upEE	chr17	7577995	7578056	YWHAG|K562	61
chr17	7577206	7578206	RP5-1148A21.3|hela|ENSG00000161960|upEE	chr17	7578030	7578070	FASTKD2|K562	40
chr17	7577206	7578206	RP5-1148A21.3|hela|ENSG00000161960|upEE	chr17	7578068	7578084	TBRG4|K562	16
chr17	7577206	7578206	RP5-1148A21.3|hela|ENSG00000161960|upEE	chr17	7578007	7578093	GPKOW|K562	86
chr17	7577206	7578206	RP5-1148A21.3|hela|ENSG00000161960|upEE	chr17	7577344	7577360	GRWD1|HepG2	16
chr17	7577206	7578206	RP5-1148A21.3|hela|ENSG00000161960|upEE	chr17	7577889	7577912	SRSF1|K562	23
chr17	7577206	7578206	RP5-1148A21.3|hela|ENSG00000161960|upEE	chr17	7577958	7577992	EFTUD2|HepG2	34
chr17	7577206	7578206	RP5-1148A21.3|hela|ENSG00000161960|upEE	chr17	7578003	7578011	SF3A3|HepG2	8
chr17	7577206	7578206	RP5-1148A21.3|hela|ENSG00000161960|upEE	chr17	7577573	7577580	U2AF1|HepG2	7
chr17	7577206	7578206	RP5-1148A21.3|hela|ENSG00000161960|upEE	chr17	7577965	7578009	BCCIP|HepG2	44
chr17	7577206	7578206	RP5-1148A21.3|hela|ENSG00000161960|upEE	chr17	7577713	7577794	PRPF8|K562	81
chr17	7577206	7578206	RP5-1148A21.3|hela|ENSG00000161960|upEE	chr17	7578032	7578060	NSUN2|K562	28
chr17	7577206	7578206	RP5-1148A21.3|hela|ENSG00000161960|upEE	chr17	7578006	7578093	DDX59|HepG2	87
chr17	7577206	7578206	RP5-1148A21.3|hela|ENSG00000161960|upEE	chr17	7578164	7578171	SUB1|HepG2	7
chr17	7577206	7578206	RP5-1148A21.3|hela|ENSG00000161960|upEE	chr17	7577686	7577706	IGF2BP1|K562	20
chr17	7577206	7578206	RP5-1148A21.3|hela|ENSG00000161960|upEE	chr17	7577962	7578003	SERBP1|K562	41
chr17	7577206	7578206	RP5-1148A21.3|hela|ENSG00000161960|upEE	chr17	7577957	7577998	RPS3|HepG2	41
chr17	7577206	7578206	RP5-1148A21.3|hela|ENSG00000161960|upEE	chr17	7578056	7578091	EIF3H|HepG2	35
chr17	7577206	7578206	RP5-1148A21.3|hela|ENSG00000161960|upEE	chr17	7578015	7578089	QKI|K562	74
chr17	7577206	7578206	RP5-1148A21.3|hela|ENSG00000161960|upEE	chr17	7578027	7578033	PTBP1|HepG2	6
chr17	7577206	7578206	RP5-1148A21.3|hela|ENSG00000161960|upEE	chr17	7577663	7577674	PRPF8|HepG2	11
chr17	7577206	7578206	RP5-1148A21.3|hela|ENSG00000161960|upEE	chr17	7578032	7578090	PPIG|HepG2	58
chr17	7577206	7578206	RP5-1148A21.3|hela|ENSG00000161960|upEE	chr17	7577964	7578017	SRSF9|HepG2	53
chr17	7577206	7578206	RP5-1148A21.3|hela|ENSG00000161960|upEE	chr17	7578012	7578027	SF3B4|K562	15
chr17	7577206	7578206	RP5-1148A21.3|hela|ENSG00000161960|upEE	chr17	7577566	7577580	TARDBP|K562	14
chr17	7577206	7578206	RP5-1148A21.3|hela|ENSG00000161960|upEE	chr17	7577965	7578010	DDX55|K562	45
chr17	7577206	7578206	RP5-1148A21.3|hela|ENSG00000161960|upEE	chr17	7577956	7578011	U2AF1|HepG2	55
chr17	7577206	7578206	RP5-1148A21.3|hela|ENSG00000161960|upEE	chr17	7577344	7577366	FMR1|K562	22
chr17	7577206	7578206	RP5-1148A21.3|hela|ENSG00000161960|upEE	chr17	7577833	7577871	PPIL4|K562	38
chr17	7577206	7578206	RP5-1148A21.3|hela|ENSG00000161960|upEE	chr17	7578015	7578050	SRSF7|HepG2	35
chr17	7577206	7578206	RP5-1148A21.3|hela|ENSG00000161960|upEE	chr17	7577961	7577999	METAP2|K562	38
chr17	7577206	7578206	RP5-1148A21.3|hela|ENSG00000161960|upEE	chr17	7578087	7578091	SMNDC1|K562	4
chr17	7577206	7578206	RP5-1148A21.3|hela|ENSG00000161960|upEE	chr17	7578028	7578074	YWHAG|K562	46
chr17	7577206	7578206	RP5-1148A21.3|hela|ENSG00000161960|upEE	chr17	7577966	7578004	SND1|HepG2	38
chr17	7577206	7578206	RP5-1148A21.3|hela|ENSG00000161960|upEE	chr17	7577997	7578011	HNRNPUL1|K562	14
chr17	7577206	7578206	RP5-1148A21.3|hela|ENSG00000161960|upEE	chr17	7578164	7578169	SF3B1|K562	5
chr17	7577206	7578206	RP5-1148A21.3|hela|ENSG00000161960|upEE	chr17	7578024	7578077	TBRG4|K562	53
chr17	7577206	7578206	RP5-1148A21.3|hela|ENSG00000161960|upEE	chr17	7577834	7577853	CPSF6|K562	19
chr17	7577206	7578206	RP5-1148A21.3|hela|ENSG00000161960|upEE	chr17	7578013	7578094	DROSHA|K562	81
chr17	7577206	7578206	RP5-1148A21.3|hela|ENSG00000161960|upEE	chr17	7578017	7578081	ZNF622|K562	64
chr17	7577206	7578206	RP5-1148A21.3|hela|ENSG00000161960|upEE	chr17	7578061	7578084	METAP2|K562	23
chr17	7577206	7578206	RP5-1148A21.3|hela|ENSG00000161960|upEE	chr17	7577694	7577704	YWHAG|K562	10
chr17	7577206	7578206	RP5-1148A21.3|hela|ENSG00000161960|upEE	chr17	7577430	7577477	CPSF6|K562	47
chr17	7577206	7578206	RP5-1148A21.3|hela|ENSG00000161960|upEE	chr17	7578034	7578060	U2AF2|HepG2	26
chr17	7577206	7578206	RP5-1148A21.3|hela|ENSG00000161960|upEE	chr17	7577677	7577701	ZNF622|K562	24
chr17	7577206	7578206	RP5-1148A21.3|hela|ENSG00000161960|upEE	chr17	7577960	7578013	HLTF|K562	53
chr17	7577206	7578206	RP5-1148A21.3|hela|ENSG00000161960|upEE	chr17	7577438	7577471	PPIL4|K562	33
chr17	7577206	7578206	RP5-1148A21.3|hela|ENSG00000161960|upEE	chr17	7578007	7578029	TROVE2|HepG2	22
chr17	7577206	7578206	RP5-1148A21.3|hela|ENSG00000161960|upEE	chr17	7578050	7578082	AGO2|HEK293	32
chr17	7577206	7578206	RP5-1148A21.3|hela|ENSG00000161960|upEE	chr17	7577827	7577838	AGGF1|HepG2	11
chr17	7577206	7578206	RP5-1148A21.3|hela|ENSG00000161960|upEE	chr17	7577827	7577850	KHDRBS1|K562	23
chr17	7577206	7578206	RP5-1148A21.3|hela|ENSG00000161960|upEE	chr17	7577450	7577467	AUH|K562	17
chr17	7577206	7578206	RP5-1148A21.3|hela|ENSG00000161960|upEE	chr17	7577979	7577995	PTBP1|HepG2	16
chr17	7577206	7578206	RP5-1148A21.3|hela|ENSG00000161960|upEE	chr17	7578082	7578087	SMNDC1|K562	5
chr17	7577206	7578206	RP5-1148A21.3|hela|ENSG00000161960|upEE	chr17	7577765	7577795	PRPF8|HepG2	30
chr17	7577206	7578206	RP5-1148A21.3|hela|ENSG00000161960|upEE	chr17	7577726	7577757	HNRNPM|K562	31
chr17	7577206	7578206	RP5-1148A21.3|hela|ENSG00000161960|upEE	chr17	7578029	7578085	LIN28B|K562	56
chr17	7577206	7578206	RP5-1148A21.3|hela|ENSG00000161960|upEE	chr17	7578009	7578091	MTPAP|K562	82
chr17	7577206	7578206	RP5-1148A21.3|hela|ENSG00000161960|upEE	chr17	7578057	7578068	NKRF|HepG2	11
chr17	7577206	7578206	RP5-1148A21.3|hela|ENSG00000161960|upEE	chr17	7578057	7578094	HNRNPUL1|HepG2	37
chr17	7577206	7578206	RP5-1148A21.3|hela|ENSG00000161960|upEE	chr17	7578016	7578035	NOL12|HepG2	19
chr17	7577206	7578206	RP5-1148A21.3|hela|ENSG00000161960|upEE	chr17	7577963	7578007	RPS5|K562	44
chr17	7577206	7578206	RP5-1148A21.3|hela|ENSG00000161960|upEE	chr17	7578039	7578086	SRSF9|HepG2	47
chr17	7577206	7578206	RP5-1148A21.3|hela|ENSG00000161960|upEE	chr17	7578061	7578090	LIN28B|HepG2	29
chr17	7577206	7578206	RP5-1148A21.3|hela|ENSG00000161960|upEE	chr17	7578054	7578089	DDX6|HepG2	35
chr17	7577206	7578206	RP5-1148A21.3|hela|ENSG00000161960|upEE	chr17	7577829	7577840	YBX3|K562	11
chr17	7577206	7578206	RP5-1148A21.3|hela|ENSG00000161960|upEE	chr17	7577434	7577474	FXR1|K562	40
chr17	7577206	7578206	RP5-1148A21.3|hela|ENSG00000161960|upEE	chr17	7578040	7578087	HNRNPU|HepG2	47
chr17	7577206	7578206	RP5-1148A21.3|hela|ENSG00000161960|upEE	chr17	7577568	7577578	GPKOW|K562	10
chr17	7577206	7578206	RP5-1148A21.3|hela|ENSG00000161960|upEE	chr17	7578078	7578082	SMNDC1|K562	4
chr17	7577206	7578206	RP5-1148A21.3|hela|ENSG00000161960|upEE	chr17	7577343	7577378	IGF2BP1|HepG2	35
chr17	7577206	7578206	RP5-1148A21.3|hela|ENSG00000161960|upEE	chr17	7577758	7577799	SF3B4|HepG2	41
chr17	7577206	7578206	RP5-1148A21.3|hela|ENSG00000161960|upEE	chr17	7577653	7577681	GRWD1|HepG2	28
chr17	7577206	7578206	RP5-1148A21.3|hela|ENSG00000161960|upEE	chr17	7577416	7577486	BUD13|K562	70
chr17	7577206	7578206	RP5-1148A21.3|hela|ENSG00000161960|upEE	chr17	7577524	7577583	EFTUD2|HepG2	59
chr17	7577206	7578206	RP5-1148A21.3|hela|ENSG00000161960|upEE	chr17	7577568	7577584	HNRNPM|K562	16
chr17	7577206	7578206	RP5-1148A21.3|hela|ENSG00000161960|upEE	chr17	7578116	7578136	U2AF2|K562	20
chr17	7577206	7578206	RP5-1148A21.3|hela|ENSG00000161960|upEE	chr17	7577959	7578010	RPS5|HepG2	51
chr17	7577206	7578206	RP5-1148A21.3|hela|ENSG00000161960|upEE	chr17	7577975	7578006	RBM15|K562	31
chr17	7577206	7578206	RP5-1148A21.3|hela|ENSG00000161960|upEE	chr17	7577959	7577996	UPF1|K562	37
chr17	7577206	7578206	RP5-1148A21.3|hela|ENSG00000161960|upEE	chr17	7577262	7577312	HNRNPA1|K562	50
chr17	7577206	7578206	RP5-1148A21.3|hela|ENSG00000161960|upEE	chr17	7577838	7577853	LIN28B|HepG2	15
chr17	7577206	7578206	RP5-1148A21.3|hela|ENSG00000161960|upEE	chr17	7577678	7577707	UCHL5|HepG2	29
chr17	7577206	7578206	RP5-1148A21.3|hela|ENSG00000161960|upEE	chr17	7577569	7577578	YBX3|K562	9
chr17	7577206	7578206	RP5-1148A21.3|hela|ENSG00000161960|upEE	chr17	7577440	7577480	RBM15|HepG2	40
chr17	7577206	7578206	RP5-1148A21.3|hela|ENSG00000161960|upEE	chr17	7577343	7577381	FXR1|K562	38
chr17	7577206	7578206	RP5-1148A21.3|hela|ENSG00000161960|upEE	chr17	7577936	7577962	FBL|HEK293	26
chr17	7577206	7578206	RP5-1148A21.3|hela|ENSG00000161960|upEE	chr17	7577578	7577587	YBX3|K562	9
chr17	7577206	7578206	RP5-1148A21.3|hela|ENSG00000161960|upEE	chr17	7578030	7578077	NCBP2|K562	47
chr17	7577206	7578206	RP5-1148A21.3|hela|ENSG00000161960|upEE	chr17	7578065	7578089	PUM2|K562	24
chr17	7577206	7578206	RP5-1148A21.3|hela|ENSG00000161960|upEE	chr17	7578039	7578079	AUH|K562	40
chr17	7577206	7578206	RP5-1148A21.3|hela|ENSG00000161960|upEE	chr17	7577574	7577702	CPSF6|HEK293	128
chr17	7577206	7578206	RP5-1148A21.3|hela|ENSG00000161960|upEE	chr17	7577901	7577909	BUD13|K562	8
chr17	7577206	7578206	RP5-1148A21.3|hela|ENSG00000161960|upEE	chr17	7578006	7578090	METAP2|K562	84
chr17	7577206	7578206	RP5-1148A21.3|hela|ENSG00000161960|upEE	chr17	7578034	7578081	AUH|K562	47
chr17	7577206	7578206	RP5-1148A21.3|hela|ENSG00000161960|upEE	chr17	7578017	7578087	RBM15|HepG2	70
chr17	7577206	7578206	RP5-1148A21.3|hela|ENSG00000161960|upEE	chr17	7577961	7578007	RBM15|HepG2	46
chr17	7577206	7578206	RP5-1148A21.3|hela|ENSG00000161960|upEE	chr17	7577568	7577569	HNRNPU|HepG2	1
chr17	7577206	7578206	RP5-1148A21.3|hela|ENSG00000161960|upEE	chr17	7577966	7578002	CSTF2|HeLa	36
chr17	7577206	7578206	RP5-1148A21.3|hela|ENSG00000161960|upEE	chr17	7577960	7577994	PTBP1|K562	34
chr17	7577206	7578206	RP5-1148A21.3|hela|ENSG00000161960|upEE	chr17	7577552	7577580	PRPF8|HepG2	28
chr17	7577206	7578206	RP5-1148A21.3|hela|ENSG00000161960|upEE	chr17	7577959	7578004	SND1|HepG2	45
chr17	7577206	7578206	RP5-1148A21.3|hela|ENSG00000161960|upEE	chr17	7578035	7578059	NOL12|HepG2	24
chr17	7577206	7578206	RP5-1148A21.3|hela|ENSG00000161960|upEE	chr17	7578044	7578085	HNRNPM|HepG2	41
chr17	7577206	7578206	RP5-1148A21.3|hela|ENSG00000161960|upEE	chr17	7578022	7578094	TIA1|K562	72
chr17	7577206	7578206	RP5-1148A21.3|hela|ENSG00000161960|upEE	chr17	7578056	7578094	RPS3|HepG2	38
chr17	7577206	7578206	RP5-1148A21.3|hela|ENSG00000161960|upEE	chr17	7578163	7578179	HNRNPU|K562	16
chr17	7577206	7578206	RP5-1148A21.3|hela|ENSG00000161960|upEE	chr17	7577906	7577913	YBX3|K562	7
chr17	7577206	7578206	RP5-1148A21.3|hela|ENSG00000161960|upEE	chr17	7577436	7577478	RBM15|HepG2	42
chr17	7577206	7578206	RP5-1148A21.3|hela|ENSG00000161960|upEE	chr17	7578020	7578093	DDX6|HepG2	73
chr17	7577206	7578206	RP5-1148A21.3|hela|ENSG00000161960|upEE	chr17	7577998	7578011	DKC1|HepG2	13
chr17	7577206	7578206	RP5-1148A21.3|hela|ENSG00000161960|upEE	chr17	7578021	7578082	GPKOW|K562	61
chr17	7577206	7578206	RP5-1148A21.3|hela|ENSG00000161960|upEE	chr17	7578164	7578169	AARS|K562	5
chr17	7577206	7578206	RP5-1148A21.3|hela|ENSG00000161960|upEE	chr17	7577440	7577466	FXR1|K562	26
chr17	7577206	7578206	RP5-1148A21.3|hela|ENSG00000161960|upEE	chr17	7577432	7577464	GRWD1|HepG2	32
chr17	7577206	7578206	RP5-1148A21.3|hela|ENSG00000161960|upEE	chr17	7577998	7578088	GTF2F1|K562	90
chr17	7577206	7578206	RP5-1148A21.3|hela|ENSG00000161960|upEE	chr17	7578164	7578180	FXR2|K562	16
chr17	7577206	7578206	RP5-1148A21.3|hela|ENSG00000161960|upEE	chr17	7577953	7577993	NOL12|HepG2	40
chr17	7577206	7578206	RP5-1148A21.3|hela|ENSG00000161960|upEE	chr17	7578044	7578084	SUGP2|HepG2	40
chr17	7577206	7578206	RP5-1148A21.3|hela|ENSG00000161960|upEE	chr17	7577977	7578020	DDX6|HepG2	43
chr17	7577206	7578206	RP5-1148A21.3|hela|ENSG00000161960|upEE	chr17	7577892	7577918	DDX55|HepG2	26
chr17	7577206	7578206	RP5-1148A21.3|hela|ENSG00000161960|upEE	chr17	7578166	7578174	UCHL5|K562	8
chr17	7577206	7578206	RP5-1148A21.3|hela|ENSG00000161960|upEE	chr17	7578012	7578051	NCBP2|HepG2	39
chr17	7577206	7578206	RP5-1148A21.3|hela|ENSG00000161960|upEE	chr17	7578024	7578077	DHX30|K562	53
chr17	7577206	7578206	RP5-1148A21.3|hela|ENSG00000161960|upEE	chr17	7578060	7578062	DKC1|HepG2	2
chr17	7577206	7578206	RP5-1148A21.3|hela|ENSG00000161960|upEE	chr17	7577952	7578014	EIF4G2|K562	62
chr17	7577206	7578206	RP5-1148A21.3|hela|ENSG00000161960|upEE	chr17	7578037	7578059	PCBP2|HepG2	22
chr17	7577206	7578206	RP5-1148A21.3|hela|ENSG00000161960|upEE	chr17	7578040	7578089	QKI|HepG2	49
chr17	7577206	7578206	RP5-1148A21.3|hela|ENSG00000161960|upEE	chr17	7577435	7577479	HNRNPM|K562	44
chr17	7577206	7578206	RP5-1148A21.3|hela|ENSG00000161960|upEE	chr17	7577970	7578012	NCBP2|HepG2	42
chr17	7577206	7578206	RP5-1148A21.3|hela|ENSG00000161960|upEE	chr17	7577696	7577705	TROVE2|K562	9
chr17	7577206	7578206	RP5-1148A21.3|hela|ENSG00000161960|upEE	chr17	7578164	7578170	GRWD1|HepG2	6
chr17	7577206	7578206	RP5-1148A21.3|hela|ENSG00000161960|upEE	chr17	7577548	7577585	BUD13|HepG2	37
chr17	7577206	7578206	RP5-1148A21.3|hela|ENSG00000161960|upEE	chr17	7578035	7578093	SUPV3L1|HepG2	58
chr17	7577206	7578206	RP5-1148A21.3|hela|ENSG00000161960|upEE	chr17	7577964	7577989	GRWD1|HepG2	25
chr17	7577206	7578206	RP5-1148A21.3|hela|ENSG00000161960|upEE	chr17	7578043	7578086	HNRNPC|HepG2	43
chr17	7577206	7578206	RP5-1148A21.3|hela|ENSG00000161960|upEE	chr17	7578073	7578087	TRA2A|K562	14
chr17	7577206	7578206	RP5-1148A21.3|hela|ENSG00000161960|upEE	chr17	7578034	7578066	FMR1|K562	32
chr17	7577206	7578206	RP5-1148A21.3|hela|ENSG00000161960|upEE	chr17	7577645	7577688	ZNF622|K562	43
chr17	7577206	7578206	RP5-1148A21.3|hela|ENSG00000161960|upEE	chr17	7578016	7578094	KHDRBS1|K562	78
chr17	7577206	7578206	RP5-1148A21.3|hela|ENSG00000161960|upEE	chr17	7577899	7577904	YBX3|K562	5
chr17	7577206	7578206	RP5-1148A21.3|hela|ENSG00000161960|upEE	chr17	7577895	7577916	SUB1|HepG2	21
chr17	7577206	7578206	RP5-1148A21.3|hela|ENSG00000161960|upEE	chr17	7578022	7578026	NOLC1|HepG2	4
chr17	7577206	7578206	RP5-1148A21.3|hela|ENSG00000161960|upEE	chr17	7577955	7578012	TRA2A|K562	57
chr17	7577206	7578206	RP5-1148A21.3|hela|ENSG00000161960|upEE	chr17	7577988	7577993	CPSF6|K562	5
chr17	7577206	7578206	RP5-1148A21.3|hela|ENSG00000161960|upEE	chr17	7577556	7577591	U2AF2|K562	35
chr17	7577206	7578206	RP5-1148A21.3|hela|ENSG00000161960|upEE	chr17	7577996	7578013	SMNDC1|K562	17
chr17	7577206	7578206	RP5-1148A21.3|hela|ENSG00000161960|upEE	chr17	7577569	7577580	RBM15|K562	11
chr17	7577206	7578206	RP5-1148A21.3|hela|ENSG00000161960|upEE	chr17	7578060	7578075	LIN28B|HepG2	15
chr17	7577206	7578206	RP5-1148A21.3|hela|ENSG00000161960|upEE	chr17	7578076	7578083	SF3B4|HepG2	7
chr17	7577206	7578206	RP5-1148A21.3|hela|ENSG00000161960|upEE	chr17	7577452	7577472	TAF15|K562	20
chr17	7577206	7578206	RP5-1148A21.3|hela|ENSG00000161960|upEE	chr17	7577346	7577351	RPS3|HepG2	5
chr17	7577206	7578206	RP5-1148A21.3|hela|ENSG00000161960|upEE	chr17	7577335	7577362	CPSF7|HEK293	27
chr17	7577206	7578206	RP5-1148A21.3|hela|ENSG00000161960|upEE	chr17	7577453	7577463	SND1|K562	10
chr17	7577206	7578206	RP5-1148A21.3|hela|ENSG00000161960|upEE	chr17	7578012	7578093	PPIL4|K562	81
chr17	7577206	7578206	RP5-1148A21.3|hela|ENSG00000161960|upEE	chr17	7577435	7577475	MTPAP|K562	40
chr17	7577206	7578206	RP5-1148A21.3|hela|ENSG00000161960|upEE	chr17	7577956	7578010	NKRF|HepG2	54
chr17	7577206	7578206	RP5-1148A21.3|hela|ENSG00000161960|upEE	chr17	7578039	7578077	SLTM|K562	38
chr17	7577206	7578206	RP5-1148A21.3|hela|ENSG00000161960|upEE	chr17	7577994	7578010	NKRF|HepG2	16
chr17	7577206	7578206	RP5-1148A21.3|hela|ENSG00000161960|upEE	chr17	7577955	7578009	BUD13|K562	54
chr17	7577206	7578206	RP5-1148A21.3|hela|ENSG00000161960|upEE	chr17	7577618	7577637	DDX6|K562	19
chr17	7577206	7578206	RP5-1148A21.3|hela|ENSG00000161960|upEE	chr17	7577998	7578012	HNRNPUL1|K562	14
chr17	7577206	7578206	RP5-1148A21.3|hela|ENSG00000161960|upEE	chr17	7577568	7577574	GRWD1|HepG2	6
chr17	7577206	7578206	RP5-1148A21.3|hela|ENSG00000161960|upEE	chr17	7577675	7577706	BUD13|K562	31
chr17	7577206	7578206	RP5-1148A21.3|hela|ENSG00000161960|upEE	chr17	7577568	7577581	UCHL5|HepG2	13
chr17	7577206	7578206	RP5-1148A21.3|hela|ENSG00000161960|upEE	chr17	7577958	7577997	U2AF2|HepG2	39
chr17	7577206	7578206	RP5-1148A21.3|hela|ENSG00000161960|upEE	chr17	7578057	7578093	KHDRBS1|K562	36
chr17	7577206	7578206	RP5-1148A21.3|hela|ENSG00000161960|upEE	chr17	7577981	7578010	DDX3X|HepG2	29
chr17	7577206	7578206	RP5-1148A21.3|hela|ENSG00000161960|upEE	chr17	7577957	7578016	PUS1|K562	59
chr17	7577206	7578206	RP5-1148A21.3|hela|ENSG00000161960|upEE	chr17	7577832	7577874	GNL3|K562	42
chr17	7577206	7578206	RP5-1148A21.3|hela|ENSG00000161960|upEE	chr17	7578022	7578028	EIF4G2|K562	6
chr17	7577206	7578206	RP5-1148A21.3|hela|ENSG00000161960|upEE	chr17	7577444	7577471	PRPF8|K562	27
chr17	7577206	7578206	RP5-1148A21.3|hela|ENSG00000161960|upEE	chr17	7578017	7578086	LARP7|K562	69
chr17	7577206	7578206	RP5-1148A21.3|hela|ENSG00000161960|upEE	chr17	7577466	7577478	YBX3|K562	12
chr17	7577206	7578206	RP5-1148A21.3|hela|ENSG00000161960|upEE	chr17	7578058	7578093	PTBP1|HepG2	35
chr17	7577206	7578206	RP5-1148A21.3|hela|ENSG00000161960|upEE	chr17	7577955	7577962	SMNDC1|K562	7
chr17	7577206	7578206	RP5-1148A21.3|hela|ENSG00000161960|upEE	chr17	7578051	7578085	NCBP2|HepG2	34
chr17	7577206	7578206	RP5-1148A21.3|hela|ENSG00000161960|upEE	chr17	7578164	7578174	IGF2BP1|HepG2	10
chr17	7577206	7578206	RP5-1148A21.3|hela|ENSG00000161960|upEE	chr17	7577825	7577882	LIN28A|H9	57
chr17	7577206	7578206	RP5-1148A21.3|hela|ENSG00000161960|upEE	chr17	7577347	7577363	YBX3|K562	16
chr17	7577206	7578206	RP5-1148A21.3|hela|ENSG00000161960|upEE	chr17	7577890	7577913	CSTF2T|K562	23
chr17	7577206	7578206	RP5-1148A21.3|hela|ENSG00000161960|upEE	chr17	7577995	7578087	HNRNPA1|K562	92
chr17	7577206	7578206	RP5-1148A21.3|hela|ENSG00000161960|upEE	chr17	7578034	7578076	AUH|HepG2	42
chr17	7577206	7578206	RP5-1148A21.3|hela|ENSG00000161960|upEE	chr17	7578013	7578091	FASTKD2|K562	78
chr17	7577206	7578206	RP5-1148A21.3|hela|ENSG00000161960|upEE	chr17	7577954	7577994	NOL12|HepG2	40
chr17	7577206	7578206	RP5-1148A21.3|hela|ENSG00000161960|upEE	chr17	7578024	7578069	ILF3|K562	45
chr17	7577206	7578206	RP5-1148A21.3|hela|ENSG00000161960|upEE	chr17	7578123	7578132	SMNDC1|HepG2	9
chr17	7577206	7578206	RP5-1148A21.3|hela|ENSG00000161960|upEE	chr17	7578056	7578093	SMNDC1|K562	37
chr17	7577206	7578206	RP5-1148A21.3|hela|ENSG00000161960|upEE	chr17	7578059	7578088	NOL12|HepG2	29
chr17	7577206	7578206	RP5-1148A21.3|hela|ENSG00000161960|upEE	chr17	7577960	7578005	UCHL5|K562	45
chr17	7577206	7578206	RP5-1148A21.3|hela|ENSG00000161960|upEE	chr17	7578022	7578077	ILF3|K562	55
chr17	7577206	7578206	RP5-1148A21.3|hela|ENSG00000161960|upEE	chr17	7577688	7577706	SND1|K562	18
chr17	7577206	7578206	RP5-1148A21.3|hela|ENSG00000161960|upEE	chr17	7577756	7577804	SF3B4|HepG2	48
chr17	7577206	7578206	RP5-1148A21.3|hela|ENSG00000161960|upEE	chr17	7578024	7578067	IGF2BP3|HepG2	43
chr17	7577206	7578206	RP5-1148A21.3|hela|ENSG00000161960|upEE	chr17	7578045	7578083	SRSF7|HepG2	38
chr17	7577206	7578206	RP5-1148A21.3|hela|ENSG00000161960|upEE	chr17	7577695	7577703	YBX3|K562	8
chr17	7577206	7578206	RP5-1148A21.3|hela|ENSG00000161960|upEE	chr17	7578009	7578062	TAF15|HepG2	53
chr17	7577206	7578206	RP5-1148A21.3|hela|ENSG00000161960|upEE	chr17	7578049	7578080	U2AF2|HepG2	31
chr17	7577206	7578206	RP5-1148A21.3|hela|ENSG00000161960|upEE	chr17	7577826	7577841	RPS3|HepG2	15
chr17	7577206	7578206	RP5-1148A21.3|hela|ENSG00000161960|upEE	chr17	7578032	7578083	RBM27|K562	51
chr17	7577206	7578206	RP5-1148A21.3|hela|ENSG00000161960|upEE	chr17	7577898	7577939	SRSF7|HepG2	41
chr17	7577206	7578206	RP5-1148A21.3|hela|ENSG00000161960|upEE	chr17	7578013	7578093	LARP4|K562	80
chr17	7577206	7578206	RP5-1148A21.3|hela|ENSG00000161960|upEE	chr17	7577826	7577830	ZNF622|K562	4
chr17	7577206	7578206	RP5-1148A21.3|hela|ENSG00000161960|upEE	chr17	7577574	7577591	GRWD1|HepG2	17
chr17	7577206	7578206	RP5-1148A21.3|hela|ENSG00000161960|upEE	chr17	7577419	7577434	UCHL5|HepG2	15
chr17	7577206	7578206	RP5-1148A21.3|hela|ENSG00000161960|upEE	chr17	7577962	7577998	SND1|K562	36
chr17	7577206	7578206	RP5-1148A21.3|hela|ENSG00000161960|upEE	chr17	7577881	7577955	TIA1|HepG2	74
chr17	7577206	7578206	RP5-1148A21.3|hela|ENSG00000161960|upEE	chr17	7577770	7577802	AGO1|HEK293	32
chr17	7577206	7578206	RP5-1148A21.3|hela|ENSG00000161960|upEE	chr17	7578164	7578171	DHX30|K562	7
chr17	7577206	7578206	RP5-1148A21.3|hela|ENSG00000161960|upEE	chr17	7578020	7578095	CSTF2|HepG2	75
chr17	7577206	7578206	RP5-1148A21.3|hela|ENSG00000161960|upEE	chr17	7577831	7577838	RBFOX2|K562	7
chr17	7577206	7578206	RP5-1148A21.3|hela|ENSG00000161960|upEE	chr17	7578009	7578092	CSTF2|HepG2	83
chr17	7577206	7578206	RP5-1148A21.3|hela|ENSG00000161960|upEE	chr17	7578022	7578085	HNRNPU|K562	63
chr17	7577206	7578206	RP5-1148A21.3|hela|ENSG00000161960|upEE	chr17	7578023	7578085	FTO|K562	62
chr17	7577206	7578206	RP5-1148A21.3|hela|ENSG00000161960|upEE	chr17	7578027	7578037	XRN2|HepG2	10
chr17	7577206	7578206	RP5-1148A21.3|hela|ENSG00000161960|upEE	chr17	7578006	7578091	CDC40|HepG2	85
chr17	7577206	7578206	RP5-1148A21.3|hela|ENSG00000161960|upEE	chr17	7577825	7577882	NUDT21|HEK293	57
chr17	7577206	7578206	RP5-1148A21.3|hela|ENSG00000161960|upEE	chr17	7577861	7577900	PPIL4|K562	39
chr17	7577206	7578206	RP5-1148A21.3|hela|ENSG00000161960|upEE	chr17	7578169	7578176	UCHL5|HepG2	7
chr17	7577206	7578206	RP5-1148A21.3|hela|ENSG00000161960|upEE	chr17	7577355	7577373	SUB1|HepG2	18
chr17	7577206	7578206	RP5-1148A21.3|hela|ENSG00000161960|upEE	chr17	7577967	7578016	FKBP4|HepG2	49
chr17	7577206	7578206	RP5-1148A21.3|hela|ENSG00000161960|upEE	chr17	7578064	7578075	RPS3|HepG2	11
chr17	7577206	7578206	RP5-1148A21.3|hela|ENSG00000161960|upEE	chr17	7578015	7578087	SND1|HepG2	72
chr17	7577206	7578206	RP5-1148A21.3|hela|ENSG00000161960|upEE	chr17	7577954	7578014	AUH|HepG2	60
chr17	7577206	7578206	RP5-1148A21.3|hela|ENSG00000161960|upEE	chr17	7577439	7577468	RPS5|K562	29
chr17	7577206	7578206	RP5-1148A21.3|hela|ENSG00000161960|upEE	chr17	7577980	7577996	NSUN2|K562	16
chr17	7577206	7578206	RP5-1148A21.3|hela|ENSG00000161960|upEE	chr17	7577385	7577393	YBX3|K562	8
chr17	7577206	7578206	RP5-1148A21.3|hela|ENSG00000161960|upEE	chr17	7577976	7578012	RBM22|HepG2	36
chr17	7577206	7578206	RP5-1148A21.3|hela|ENSG00000161960|upEE	chr17	7577895	7577963	PRPF8|HepG2	68
chr17	7577206	7578206	RP5-1148A21.3|hela|ENSG00000161960|upEE	chr17	7577828	7577849	DDX3X|K562	21
chr17	7577206	7578206	RP5-1148A21.3|hela|ENSG00000161960|upEE	chr17	7577968	7577990	LSM11|K562	22
chr17	7577206	7578206	RP5-1148A21.3|hela|ENSG00000161960|upEE	chr17	7578034	7578085	SRSF1|HepG2	51
chr17	7577206	7578206	RP5-1148A21.3|hela|ENSG00000161960|upEE	chr17	7577951	7577992	AARS|K562	41
chr17	7577206	7578206	RP5-1148A21.3|hela|ENSG00000161960|upEE	chr17	7577343	7577361	GRWD1|HepG2	18
chr17	7577206	7578206	RP5-1148A21.3|hela|ENSG00000161960|upEE	chr17	7577656	7577683	GRWD1|HepG2	27
chr17	7577206	7578206	RP5-1148A21.3|hela|ENSG00000161960|upEE	chr17	7577968	7578009	SRSF1|K562	41
chr17	7577206	7578206	RP5-1148A21.3|hela|ENSG00000161960|upEE	chr17	7577904	7577914	LARP4|HepG2	10
chr17	7577206	7578206	RP5-1148A21.3|hela|ENSG00000161960|upEE	chr17	7578058	7578090	NOLC1|HepG2	32
chr17	7577206	7578206	RP5-1148A21.3|hela|ENSG00000161960|upEE	chr17	7577908	7577910	IGF2BP2|K562	2
chr17	7577206	7578206	RP5-1148A21.3|hela|ENSG00000161960|upEE	chr17	7578035	7578078	TBRG4|HepG2	43
chr17	7577206	7578206	RP5-1148A21.3|hela|ENSG00000161960|upEE	chr17	7577829	7577854	TARDBP|K562	25
chr17	7577206	7578206	RP5-1148A21.3|hela|ENSG00000161960|upEE	chr17	7577613	7577687	IGF2BP2|K562	74
chr17	7577206	7578206	RP5-1148A21.3|hela|ENSG00000161960|upEE	chr17	7577468	7577488	ZNF622|K562	20
chr17	7577206	7578206	RP5-1148A21.3|hela|ENSG00000161960|upEE	chr17	7577826	7577843	EXOSC5|K562	17
chr17	7577206	7578206	RP5-1148A21.3|hela|ENSG00000161960|upEE	chr17	7577826	7577855	LIN28B|HepG2	29
chr17	7577206	7578206	RP5-1148A21.3|hela|ENSG00000161960|upEE	chr17	7577348	7577369	IGF2BP2|K562	21
chr17	7577206	7578206	RP5-1148A21.3|hela|ENSG00000161960|upEE	chr17	7577296	7577301	DDX42|K562	5
chr17	7577206	7578206	RP5-1148A21.3|hela|ENSG00000161960|upEE	chr17	7578044	7578077	IGF2BP2|K562	33
chr17	7577206	7578206	RP5-1148A21.3|hela|ENSG00000161960|upEE	chr17	7577345	7577361	PUM2|K562	16
chr17	7577206	7578206	RP5-1148A21.3|hela|ENSG00000161960|upEE	chr17	7577689	7577700	BUD13|K562	11
chr17	7577206	7578206	RP5-1148A21.3|hela|ENSG00000161960|upEE	chr17	7578038	7578081	RBM15|K562	43
chr17	7577206	7578206	RP5-1148A21.3|hela|ENSG00000161960|upEE	chr17	7578026	7578088	TARDBP|K562	62
chr17	7577206	7578206	RP5-1148A21.3|hela|ENSG00000161960|upEE	chr17	7578023	7578029	TRA2A|K562	6
chr17	7577206	7578206	RP5-1148A21.3|hela|ENSG00000161960|upEE	chr17	7578036	7578080	HNRNPM|HepG2	44
chr17	7577206	7578206	RP5-1148A21.3|hela|ENSG00000161960|upEE	chr17	7577417	7577488	UCHL5|K562	71
chr17	7577206	7578206	RP5-1148A21.3|hela|ENSG00000161960|upEE	chr17	7577285	7577297	SF3B4|HepG2	12
chr17	7577206	7578206	RP5-1148A21.3|hela|ENSG00000161960|upEE	chr17	7577905	7577912	NCBP2|HepG2	7
chr17	7577206	7578206	RP5-1148A21.3|hela|ENSG00000161960|upEE	chr17	7577973	7577994	AUH|HepG2	21
chr17	7577206	7578206	RP5-1148A21.3|hela|ENSG00000161960|upEE	chr17	7577569	7577586	UCHL5|HepG2	17
chr17	7577206	7578206	RP5-1148A21.3|hela|ENSG00000161960|upEE	chr17	7577451	7577476	BUD13|HepG2	25
chr17	7577206	7578206	RP5-1148A21.3|hela|ENSG00000161960|upEE	chr17	7578015	7578091	TNRC6A|K562	76
chr17	7577206	7578206	RP5-1148A21.3|hela|ENSG00000161960|upEE	chr17	7577979	7577992	SUGP2|HepG2	13
chr17	7577206	7578206	RP5-1148A21.3|hela|ENSG00000161960|upEE	chr17	7578057	7578094	SF3B4|K562	37
chr17	7577206	7578206	RP5-1148A21.3|hela|ENSG00000161960|upEE	chr17	7577962	7578014	HNRNPK|HepG2	52
chr17	7577206	7578206	RP5-1148A21.3|hela|ENSG00000161960|upEE	chr17	7577834	7577921	SRSF1|K562	87
chr17	7577206	7578206	RP5-1148A21.3|hela|ENSG00000161960|upEE	chr17	7578065	7578094	TRA2A|HepG2	29
chr17	7577206	7578206	RP5-1148A21.3|hela|ENSG00000161960|upEE	chr17	7578043	7578082	FUBP3|HepG2	39
chr17	7577206	7578206	RP5-1148A21.3|hela|ENSG00000161960|upEE	chr17	7577633	7577680	FASTKD2|HepG2	47
chr17	7577206	7578206	RP5-1148A21.3|hela|ENSG00000161960|upEE	chr17	7577459	7577461	RBM22|K562	2
chr17	7577206	7578206	RP5-1148A21.3|hela|ENSG00000161960|upEE	chr17	7577689	7577706	LIN28B|K562	17
chr17	7577206	7578206	RP5-1148A21.3|hela|ENSG00000161960|upEE	chr17	7578157	7578175	U2AF1|HepG2	18
chr17	7577206	7578206	RP5-1148A21.3|hela|ENSG00000161960|upEE	chr17	7578022	7578080	BUD13|HepG2	58
chr17	7577206	7578206	RP5-1148A21.3|hela|ENSG00000161960|upEE	chr17	7577964	7577987	U2AF2|K562	23
chr17	7577206	7578206	RP5-1148A21.3|hela|ENSG00000161960|upEE	chr17	7577435	7577477	DDX6|K562	42
chr17	7577206	7578206	RP5-1148A21.3|hela|ENSG00000161960|upEE	chr17	7577602	7577627	FAM120A|K562	25
chr17	7577206	7578206	RP5-1148A21.3|hela|ENSG00000161960|upEE	chr17	7578036	7578083	TIA1|HepG2	47
chr17	7577206	7578206	RP5-1148A21.3|hela|ENSG00000161960|upEE	chr17	7577972	7578009	TRA2A|K562	37
chr17	7577206	7578206	RP5-1148A21.3|hela|ENSG00000161960|upEE	chr17	7577649	7577677	ZNF622|K562	28
chr17	7577206	7578206	RP5-1148A21.3|hela|ENSG00000161960|upEE	chr17	7578038	7578080	AUH|HepG2	42
chr17	7577206	7578206	RP5-1148A21.3|hela|ENSG00000161960|upEE	chr17	7578166	7578176	RBM15|K562	10
chr17	7577206	7578206	RP5-1148A21.3|hela|ENSG00000161960|upEE	chr17	7578029	7578083	UPF1|K562	54
chr17	7577206	7578206	RP5-1148A21.3|hela|ENSG00000161960|upEE	chr17	7578068	7578083	NKRF|HepG2	15
chr17	7577206	7578206	RP5-1148A21.3|hela|ENSG00000161960|upEE	chr17	7578013	7578091	ILF3|HepG2	78
chr17	7577206	7578206	RP5-1148A21.3|hela|ENSG00000161960|upEE	chr17	7577449	7577471	EIF3D|HepG2	22
chr17	7577206	7578206	RP5-1148A21.3|hela|ENSG00000161960|upEE	chr17	7577578	7577584	SRSF1|HepG2	6
chr17	7577206	7578206	RP5-1148A21.3|hela|ENSG00000161960|upEE	chr17	7577827	7577842	AGGF1|K562	15
chr17	7577206	7578206	RP5-1148A21.3|hela|ENSG00000161960|upEE	chr17	7577378	7577486	ZNF622|K562	108
chr17	7577206	7578206	RP5-1148A21.3|hela|ENSG00000161960|upEE	chr17	7577959	7578010	EIF3D|HepG2	51
chr17	7577206	7578206	RP5-1148A21.3|hela|ENSG00000161960|upEE	chr17	7577470	7577486	UCHL5|HepG2	16
chr17	7577206	7578206	RP5-1148A21.3|hela|ENSG00000161960|upEE	chr17	7577973	7577998	CSTF2T|K562	25
chr17	7577206	7578206	RP5-1148A21.3|hela|ENSG00000161960|upEE	chr17	7577949	7578001	XRN2|K562	52
chr17	7577206	7578206	RP5-1148A21.3|hela|ENSG00000161960|upEE	chr17	7577897	7577952	PRPF8|HepG2	55
chr17	7577206	7578206	RP5-1148A21.3|hela|ENSG00000161960|upEE	chr17	7578061	7578083	LARP7|HepG2	22
chr17	7577206	7578206	RP5-1148A21.3|hela|ENSG00000161960|upEE	chr17	7578164	7578165	FAM120A|K562	1
chr17	7577206	7578206	RP5-1148A21.3|hela|ENSG00000161960|upEE	chr17	7578027	7578107	U2AF2|K562	80
chr17	7577206	7578206	RP5-1148A21.3|hela|ENSG00000161960|upEE	chr17	7577690	7577707	FXR2|K562	17
chr17	7577206	7578206	RP5-1148A21.3|hela|ENSG00000161960|upEE	chr17	7577455	7577466	YBX3|K562	11
chr17	7577206	7578206	RP5-1148A21.3|hela|ENSG00000161960|upEE	chr17	7577958	7578003	CDC40|HepG2	45
chr17	7577206	7578206	RP5-1148A21.3|hela|ENSG00000161960|upEE	chr17	7577210	7577247	KHSRP|K562	37
chr17	7577206	7578206	RP5-1148A21.3|hela|ENSG00000161960|upEE	chr17	7577983	7578002	RBM5|HepG2	19
chr17	7577206	7578206	RP5-1148A21.3|hela|ENSG00000161960|upEE	chr17	7577273	7577315	TIA1|K562	42
chr17	7577206	7578206	RP5-1148A21.3|hela|ENSG00000161960|upEE	chr17	7578013	7578088	BCCIP|HepG2	75
chr17	7577206	7578206	RP5-1148A21.3|hela|ENSG00000161960|upEE	chr17	7577369	7577380	YBX3|K562	11
chr17	7577206	7578206	RP5-1148A21.3|hela|ENSG00000161960|upEE	chr17	7577826	7577851	UCHL5|HepG2	25
chr17	7577206	7578206	RP5-1148A21.3|hela|ENSG00000161960|upEE	chr17	7577825	7577888	GRWD1|HepG2	63
chr17	7577206	7578206	RP5-1148A21.3|hela|ENSG00000161960|upEE	chr17	7577903	7577916	SND1|HepG2	13
chr17	7577206	7578206	RP5-1148A21.3|hela|ENSG00000161960|upEE	chr17	7578055	7578059	NOLC1|HepG2	4
chr17	7577206	7578206	RP5-1148A21.3|hela|ENSG00000161960|upEE	chr17	7578027	7578075	FXR1|K562	48
chr17	7577206	7578206	RP5-1148A21.3|hela|ENSG00000161960|upEE	chr17	7577972	7578021	XRN2|HepG2	49
chr17	7577206	7578206	RP5-1148A21.3|hela|ENSG00000161960|upEE	chr17	7578007	7578092	DDX24|K562	85
chr17	7577206	7578206	RP5-1148A21.3|hela|ENSG00000161960|upEE	chr17	7578106	7578142	EFTUD2|HepG2	36
chr17	7577206	7578206	RP5-1148A21.3|hela|ENSG00000161960|upEE	chr17	7577930	7577943	SF3B4|K562	13
chr17	7577206	7578206	RP5-1148A21.3|hela|ENSG00000161960|upEE	chr17	7578062	7578093	TAF15|HepG2	31
chr17	7577206	7578206	RP5-1148A21.3|hela|ENSG00000161960|upEE	chr17	7578035	7578057	DDX3X|K562	22
chr17	7577206	7578206	RP5-1148A21.3|hela|ENSG00000161960|upEE	chr17	7577412	7577488	PPIG|HepG2	76
chr17	7577206	7578206	RP5-1148A21.3|hela|ENSG00000161960|upEE	chr17	7577858	7577886	PRPF8|K562	28
chr17	7577206	7578206	RP5-1148A21.3|hela|ENSG00000161960|upEE	chr17	7577972	7577992	EFTUD2|HepG2	20
chr17	7577206	7578206	RP5-1148A21.3|hela|ENSG00000161960|upEE	chr17	7577828	7577851	FXR1|K562	23
chr17	7577206	7578206	RP5-1148A21.3|hela|ENSG00000161960|upEE	chr17	7577467	7577479	YBX3|K562	12
chr17	7577206	7578206	RP5-1148A21.3|hela|ENSG00000161960|upEE	chr17	7578165	7578181	IGF2BP1|K562	16
chr17	7577206	7578206	RP5-1148A21.3|hela|ENSG00000161960|upEE	chr17	7577698	7577701	LSM11|HepG2	3
chr17	7577206	7578206	RP5-1148A21.3|hela|ENSG00000161960|upEE	chr17	7578016	7578059	NOLC1|K562	43
chr17	7577206	7578206	RP5-1148A21.3|hela|ENSG00000161960|upEE	chr17	7577335	7577442	CSTF2T|HEK293	107
chr17	7577206	7578206	RP5-1148A21.3|hela|ENSG00000161960|upEE	chr17	7577602	7577670	HLTF|K562	68
chr17	7577206	7578206	RP5-1148A21.3|hela|ENSG00000161960|upEE	chr17	7577485	7577489	AARS|K562	4
chr17	7577206	7578206	RP5-1148A21.3|hela|ENSG00000161960|upEE	chr17	7578018	7578087	U2AF1|HepG2	69
chr17	7577206	7578206	RP5-1148A21.3|hela|ENSG00000161960|upEE	chr17	7577875	7577881	UCHL5|HepG2	6
chr17	7577206	7578206	RP5-1148A21.3|hela|ENSG00000161960|upEE	chr17	7577691	7577705	IGF2BP1|K562	14
chr17	7577206	7578206	RP5-1148A21.3|hela|ENSG00000161960|upEE	chr17	7577977	7577999	SUB1|HepG2	22
chr17	7577206	7578206	RP5-1148A21.3|hela|ENSG00000161960|upEE	chr17	7577954	7578001	RPS11|K562	47
chr17	7577206	7578206	RP5-1148A21.3|hela|ENSG00000161960|upEE	chr17	7578024	7578058	LIN28B|HepG2	34
chr17	7577206	7578206	RP5-1148A21.3|hela|ENSG00000161960|upEE	chr17	7577956	7578002	POLR2G|HepG2	46
chr17	7577206	7578206	RP5-1148A21.3|hela|ENSG00000161960|upEE	chr17	7578075	7578088	DKC1|HepG2	13
chr17	7577206	7578206	RP5-1148A21.3|hela|ENSG00000161960|upEE	chr17	7577969	7578011	DDX24|K562	42
chr17	7577206	7578206	RP5-1148A21.3|hela|ENSG00000161960|upEE	chr17	7578164	7578170	DDX3X|K562	6
chr17	7577206	7578206	RP5-1148A21.3|hela|ENSG00000161960|upEE	chr17	7577438	7577459	SUB1|HepG2	21
chr17	7577206	7578206	RP5-1148A21.3|hela|ENSG00000161960|upEE	chr17	7577346	7577360	UCHL5|K562	14
chr17	7577206	7578206	RP5-1148A21.3|hela|ENSG00000161960|upEE	chr17	7577685	7577706	RPS3|HepG2	21
chr17	7577206	7578206	RP5-1148A21.3|hela|ENSG00000161960|upEE	chr17	7577831	7577843	LSM11|K562	12
chr17	7577206	7578206	RP5-1148A21.3|hela|ENSG00000161960|upEE	chr17	7577898	7577900	SLBP|K562	2
chr17	7577206	7578206	RP5-1148A21.3|hela|ENSG00000161960|upEE	chr17	7578029	7578092	FTO|K562	63
chr17	7577206	7578206	RP5-1148A21.3|hela|ENSG00000161960|upEE	chr17	7577698	7577700	RBM15|K562	2
chr17	7577206	7578206	RP5-1148A21.3|hela|ENSG00000161960|upEE	chr17	7578016	7578091	XPO5|HepG2	75
chr17	7577206	7578206	RP5-1148A21.3|hela|ENSG00000161960|upEE	chr17	7577956	7577996	EIF3D|HepG2	40
chr17	7577206	7578206	RP5-1148A21.3|hela|ENSG00000161960|upEE	chr17	7578020	7578032	RBFOX2|K562	12
chr17	7577206	7578206	RP5-1148A21.3|hela|ENSG00000161960|upEE	chr17	7578021	7578059	SF3A3|HepG2	38
chr17	7577206	7578206	RP5-1148A21.3|hela|ENSG00000161960|upEE	chr17	7577688	7577702	RPS3|HepG2	14
chr17	7577206	7578206	RP5-1148A21.3|hela|ENSG00000161960|upEE	chr17	7578031	7578087	NCBP2|HepG2	56
chr17	7577206	7578206	RP5-1148A21.3|hela|ENSG00000161960|upEE	chr17	7577887	7577944	UCHL5|K562	57
chr17	7577206	7578206	RP5-1148A21.3|hela|ENSG00000161960|upEE	chr17	7578002	7578014	NOLC1|HepG2	12
chr17	7577206	7578206	RP5-1148A21.3|hela|ENSG00000161960|upEE	chr17	7577955	7578002	UCHL5|HepG2	47
chr17	7577206	7578206	RP5-1148A21.3|hela|ENSG00000161960|upEE	chr17	7577888	7577922	UCHL5|HepG2	34
chr17	7577206	7578206	RP5-1148A21.3|hela|ENSG00000161960|upEE	chr17	7578013	7578019	SMNDC1|K562	6
chr17	7577206	7578206	RP5-1148A21.3|hela|ENSG00000161960|upEE	chr17	7578165	7578185	ZNF622|K562	20
chr17	7577206	7578206	RP5-1148A21.3|hela|ENSG00000161960|upEE	chr17	7577994	7578009	NOL12|HepG2	15
chr17	7577206	7578206	RP5-1148A21.3|hela|ENSG00000161960|upEE	chr17	7578021	7578076	POLR2G|HepG2	55
chr17	7577206	7578206	RP5-1148A21.3|hela|ENSG00000161960|upEE	chr17	7577670	7577705	SRSF1|K562	35
chr17	7577206	7578206	RP5-1148A21.3|hela|ENSG00000161960|upEE	chr17	7577963	7578011	UCHL5|K562	48
chr17	7577206	7578206	RP5-1148A21.3|hela|ENSG00000161960|upEE	chr17	7578029	7578057	TRA2A|K562	28
chr17	7577206	7578206	RP5-1148A21.3|hela|ENSG00000161960|upEE	chr17	7577433	7577475	CDC40|HepG2	42
chr17	7577206	7578206	RP5-1148A21.3|hela|ENSG00000161960|upEE	chr17	7578170	7578189	GRWD1|HepG2	19
chr17	7577206	7578206	RP5-1148A21.3|hela|ENSG00000161960|upEE	chr17	7578164	7578175	YBX3|K562	11
chr17	7577206	7578206	RP5-1148A21.3|hela|ENSG00000161960|upEE	chr17	7578049	7578055	NOLC1|HepG2	6
chr17	7577206	7578206	RP5-1148A21.3|hela|ENSG00000161960|upEE	chr17	7578058	7578090	TIA1|K562	32
chr17	7577206	7578206	RP5-1148A21.3|hela|ENSG00000161960|upEE	chr17	7578012	7578088	BUD13|K562	76
chr17	7577206	7578206	RP5-1148A21.3|hela|ENSG00000161960|upEE	chr17	7578117	7578120	LSM11|HepG2	3
chr17	7577206	7578206	RP5-1148A21.3|hela|ENSG00000161960|upEE	chr17	7578025	7578071	HNRNPA1|HepG2	46
chr17	7577206	7578206	RP5-1148A21.3|hela|ENSG00000161960|upEE	chr17	7577632	7577670	SRSF1|K562	38
chr17	7577206	7578206	RP5-1148A21.3|hela|ENSG00000161960|upEE	chr17	7577335	7577442	AGO2|HeLa	107
chr17	7577206	7578206	RP5-1148A21.3|hela|ENSG00000161960|upEE	chr17	7578020	7578032	BUD13|K562	12
chr17	7577206	7578206	RP5-1148A21.3|hela|ENSG00000161960|upEE	chr17	7577447	7577472	HNRNPU|K562	25
chr17	7577206	7578206	RP5-1148A21.3|hela|ENSG00000161960|upEE	chr17	7577425	7577486	SRSF7|K562	61
chr17	7577206	7578206	RP5-1148A21.3|hela|ENSG00000161960|upEE	chr17	7578013	7578094	LARP4|HepG2	81
chr17	7577206	7578206	RP5-1148A21.3|hela|ENSG00000161960|upEE	chr17	7578047	7578056	SMNDC1|K562	9
chr17	7577206	7578206	RP5-1148A21.3|hela|ENSG00000161960|upEE	chr17	7577898	7577917	LIN28B|HepG2	19
chr17	7577206	7578206	RP5-1148A21.3|hela|ENSG00000161960|upEE	chr17	7578061	7578077	CPSF6|K562	16
chr17	7577206	7578206	RP5-1148A21.3|hela|ENSG00000161960|upEE	chr17	7578026	7578049	NOLC1|HepG2	23
chr17	7577206	7578206	RP5-1148A21.3|hela|ENSG00000161960|upEE	chr17	7578051	7578085	TAF15|K562	34
chr17	7577206	7578206	RP5-1148A21.3|hela|ENSG00000161960|upEE	chr17	7577899	7577952	TIA1|K562	53
chr17	7577206	7578206	RP5-1148A21.3|hela|ENSG00000161960|upEE	chr17	7578020	7578056	RPS3|HepG2	36
chr17	7577206	7578206	RP5-1148A21.3|hela|ENSG00000161960|upEE	chr17	7578025	7578054	RPS3|K562	29
chr17	7577206	7578206	RP5-1148A21.3|hela|ENSG00000161960|upEE	chr17	7578059	7578091	IGF2BP1|K562	32
chr17	7577206	7578206	RP5-1148A21.3|hela|ENSG00000161960|upEE	chr17	7578012	7578086	GEMIN5|K562	74
chr17	7577206	7578206	RP5-1148A21.3|hela|ENSG00000161960|upEE	chr17	7577261	7577335	U2AF2|K562	74
chr17	7577206	7578206	RP5-1148A21.3|hela|ENSG00000161960|upEE	chr17	7577523	7577590	SF3B4|K562	67
chr17	7577206	7578206	RP5-1148A21.3|hela|ENSG00000161960|upEE	chr17	7577574	7577682	CPSF7|HEK293	108
chr17	7577206	7578206	RP5-1148A21.3|hela|ENSG00000161960|upEE	chr17	7578034	7578071	XRN2|K562	37
chr17	7577206	7578206	RP5-1148A21.3|hela|ENSG00000161960|upEE	chr17	7577826	7577837	DROSHA|K562	11
chr17	7577206	7578206	RP5-1148A21.3|hela|ENSG00000161960|upEE	chr17	7577958	7577994	BUD13|HepG2	36
chr17	7577206	7578206	RP5-1148A21.3|hela|ENSG00000161960|upEE	chr17	7578056	7578066	TROVE2|HepG2	10
chr17	7577206	7578206	RP5-1148A21.3|hela|ENSG00000161960|upEE	chr17	7577682	7577706	GNL3|K562	24
chr17	7577206	7578206	RP5-1148A21.3|hela|ENSG00000161960|upEE	chr17	7577568	7577574	SND1|HepG2	6
chr17	7577206	7578206	RP5-1148A21.3|hela|ENSG00000161960|upEE	chr17	7578041	7578081	FKBP4|HepG2	40
chr17	7577206	7578206	RP5-1148A21.3|hela|ENSG00000161960|upEE	chr17	7577826	7577858	GRWD1|HepG2	32
chr17	7577206	7578206	RP5-1148A21.3|hela|ENSG00000161960|upEE	chr17	7577886	7577907	DGCR8|HepG2	21
chr17	7577206	7578206	RP5-1148A21.3|hela|ENSG00000161960|upEE	chr17	7577828	7577836	FMR1|K562	8
chr17	7577206	7578206	RP5-1148A21.3|hela|ENSG00000161960|upEE	chr17	7577335	7577442	CPSF6|HEK293	107
chr17	7577206	7578206	RP5-1148A21.3|hela|ENSG00000161960|upEE	chr17	7577825	7577864	ZNF622|K562	39
chr17	7577206	7578206	RP5-1148A21.3|hela|ENSG00000161960|upEE	chr17	7577705	7577761	PRPF8|HepG2	56
chr17	7577206	7578206	RP5-1148A21.3|hela|ENSG00000161960|upEE	chr17	7577629	7577671	PPIG|HepG2	42
chr17	7577206	7578206	RP5-1148A21.3|hela|ENSG00000161960|upEE	chr17	7578015	7578036	SLBP|K562	21
chr17	7577206	7578206	RP5-1148A21.3|hela|ENSG00000161960|upEE	chr17	7578013	7578091	AGGF1|K562	78
chr17	7577206	7578206	RP5-1148A21.3|hela|ENSG00000161960|upEE	chr17	7578027	7578033	DKC1|HepG2	6
chr17	7577206	7578206	RP5-1148A21.3|hela|ENSG00000161960|upEE	chr17	7578030	7578059	AGGF1|HepG2	29
chr17	7577206	7578206	RP5-1148A21.3|hela|ENSG00000161960|upEE	chr17	7578061	7578084	SLBP|K562	23
chr17	7577206	7578206	RP5-1148A21.3|hela|ENSG00000161960|upEE	chr17	7577433	7577474	DDX55|HepG2	41
chr17	7577206	7578206	RP5-1148A21.3|hela|ENSG00000161960|upEE	chr17	7577459	7577490	PRPF8|K562	31
chr17	7577206	7578206	RP5-1148A21.3|hela|ENSG00000161960|upEE	chr17	7577826	7577862	PPIG|HepG2	36
chr17	7577206	7578206	RP5-1148A21.3|hela|ENSG00000161960|upEE	chr17	7577955	7577999	SF3B4|K562	44
chr17	7577206	7578206	RP5-1148A21.3|hela|ENSG00000161960|upEE	chr17	7578033	7578078	SUGP2|HepG2	45
chr17	7577206	7578206	RP5-1148A21.3|hela|ENSG00000161960|upEE	chr17	7577958	7578006	TROVE2|K562	48
chr17	7577206	7578206	RP5-1148A21.3|hela|ENSG00000161960|upEE	chr17	7577695	7577706	FMR1|K562	11
chr17	7577206	7578206	RP5-1148A21.3|hela|ENSG00000161960|upEE	chr17	7577966	7578009	SRSF1|HepG2	43
chr17	7577206	7578206	RP5-1148A21.3|hela|ENSG00000161960|upEE	chr17	7578033	7578047	SMNDC1|K562	14
chr17	7577206	7578206	RP5-1148A21.3|hela|ENSG00000161960|upEE	chr17	7578023	7578056	HNRNPK|HepG2	33
chr17	7577206	7578206	RP5-1148A21.3|hela|ENSG00000161960|upEE	chr17	7577953	7578091	LSM11|K562	138
chr17	7577206	7578206	RP5-1148A21.3|hela|ENSG00000161960|upEE	chr17	7578012	7578093	CDC40|HepG2	81
chr17	7577206	7578206	RP5-1148A21.3|hela|ENSG00000161960|upEE	chr17	7577971	7577989	FAM120A|HepG2	18
chr17	7577206	7578206	RP5-1148A21.3|hela|ENSG00000161960|upEE	chr17	7578181	7578189	YBX3|K562	8
chr17	7577206	7578206	RP5-1148A21.3|hela|ENSG00000161960|upEE	chr17	7577994	7578010	NOLC1|HepG2	16
chr17	7577206	7578206	RP5-1148A21.3|hela|ENSG00000161960|upEE	chr17	7578023	7578065	PUM2|K562	42
chr17	7577206	7578206	RP5-1148A21.3|hela|ENSG00000161960|upEE	chr17	7578087	7578092	UCHL5|K562	5
chr17	7577206	7578206	RP5-1148A21.3|hela|ENSG00000161960|upEE	chr17	7577479	7577487	YBX3|K562	8
chr17	7577206	7578206	RP5-1148A21.3|hela|ENSG00000161960|upEE	chr17	7578013	7578097	EFTUD2|K562	84
chr17	7577206	7578206	RP5-1148A21.3|hela|ENSG00000161960|upEE	chr17	7577953	7578015	QKI|K562	62
chr17	7577206	7578206	RP5-1148A21.3|hela|ENSG00000161960|upEE	chr17	7577822	7577879	BUD13|K562	57
chr17	7577206	7578206	RP5-1148A21.3|hela|ENSG00000161960|upEE	chr17	7577960	7578005	LARP7|HepG2	45
chr17	7577206	7578206	RP5-1148A21.3|hela|ENSG00000161960|upEE	chr17	7578020	7578085	XRCC6|HepG2	65
chr17	7577206	7578206	RP5-1148A21.3|hela|ENSG00000161960|upEE	chr17	7578023	7578080	EIF3D|HepG2	57
chr17	7577206	7578206	RP5-1148A21.3|hela|ENSG00000161960|upEE	chr17	7577568	7577592	GRWD1|HepG2	24
chr17	7577206	7578206	RP5-1148A21.3|hela|ENSG00000161960|upEE	chr17	7578002	7578014	PTBP1|HepG2	12
chr17	7577206	7578206	RP5-1148A21.3|hela|ENSG00000161960|upEE	chr17	7577691	7577704	KHDRBS1|K562	13
chr17	7577206	7578206	RP5-1148A21.3|hela|ENSG00000161960|upEE	chr17	7578164	7578178	SUB1|HepG2	14
chr17	7577206	7578206	RP5-1148A21.3|hela|ENSG00000161960|upEE	chr17	7578013	7578057	HLTF|K562	44
chr17	7577206	7578206	RP5-1148A21.3|hela|ENSG00000161960|upEE	chr17	7578020	7578092	U2AF1|K562	72
chr17	7577206	7578206	RP5-1148A21.3|hela|ENSG00000161960|upEE	chr17	7578201	7578232	YBX3|K562	5
chr17	7577206	7578206	RP5-1148A21.3|hela|ENSG00000161960|upEE	chr17	7577825	7577892	TARDBP|K562	67
chr17	7577206	7578206	RP5-1148A21.3|hela|ENSG00000161960|upEE	chr17	7577446	7577478	IGF2BP2|K562	32
chr17	7577206	7578206	RP5-1148A21.3|hela|ENSG00000161960|upEE	chr17	7577963	7577992	TAF15|K562	29
chr17	7577206	7578206	RP5-1148A21.3|hela|ENSG00000161960|upEE	chr17	7577906	7577916	LIN28B|K562	10
chr17	7577206	7578206	RP5-1148A21.3|hela|ENSG00000161960|upEE	chr17	7577422	7577481	FASTKD2|HepG2	59
chr17	7577206	7578206	RP5-1148A21.3|hela|ENSG00000161960|upEE	chr17	7578036	7578061	DGCR8|HepG2	25
chr17	7577206	7578206	RP5-1148A21.3|hela|ENSG00000161960|upEE	chr17	7577378	7577396	SRSF1|K562	18
chr17	7577206	7578206	RP5-1148A21.3|hela|ENSG00000161960|upEE	chr17	7577903	7577911	LARP4|K562	8
chr17	7577206	7578206	RP5-1148A21.3|hela|ENSG00000161960|upEE	chr17	7577982	7578093	RBM22|K562	111
chr17	7577206	7578206	RP5-1148A21.3|hela|ENSG00000161960|upEE	chr17	7577558	7577587	BUD13|K562	29
chr17	7577206	7578206	RP5-1148A21.3|hela|ENSG00000161960|upEE	chr17	7577522	7577584	EFTUD2|K562	62
chr17	7577206	7578206	RP5-1148A21.3|hela|ENSG00000161960|upEE	chr17	7578013	7578081	NOLC1|K562	68
chr17	7577206	7578206	RP5-1148A21.3|hela|ENSG00000161960|upEE	chr17	7578010	7578085	RPS5|HepG2	75
chr17	7577206	7578206	RP5-1148A21.3|hela|ENSG00000161960|upEE	chr17	7578038	7578076	IGF2BP1|HepG2	38
chr17	7577206	7578206	RP5-1148A21.3|hela|ENSG00000161960|upEE	chr17	7577453	7577484	IGF2BP2|K562	31
chr17	7577206	7578206	RP5-1148A21.3|hela|ENSG00000161960|upEE	chr17	7578016	7578066	PUS1|K562	50
chr17	7577206	7578206	RP5-1148A21.3|hela|ENSG00000161960|upEE	chr17	7577343	7577344	AARS|K562	1
chr17	7577206	7578206	RP5-1148A21.3|hela|ENSG00000161960|upEE	chr17	7577966	7578014	IGF2BP1|HepG2	48
chr17	7577206	7578206	RP5-1148A21.3|hela|ENSG00000161960|upEE	chr17	7577430	7577482	FXR2|K562	52
chr17	7577206	7578206	RP5-1148A21.3|hela|ENSG00000161960|upEE	chr17	7578023	7578065	IGF2BP2|K562	42
chr17	7577206	7578206	RP5-1148A21.3|hela|ENSG00000161960|upEE	chr17	7577970	7577997	EIF3H|HepG2	27
chr17	7577206	7578206	RP5-1148A21.3|hela|ENSG00000161960|upEE	chr17	7577352	7577384	PRPF8|K562	32
chr17	7577206	7578206	RP5-1148A21.3|hela|ENSG00000161960|upEE	chr17	7577467	7577473	SFPQ|HepG2	6
chr17	7577206	7578206	RP5-1148A21.3|hela|ENSG00000161960|upEE	chr17	7577343	7577367	FXR2|K562	24
chr17	7577206	7578206	RP5-1148A21.3|hela|ENSG00000161960|upEE	chr17	7577980	7577998	SLTM|HepG2	18
chr17	7577206	7578206	RP5-1148A21.3|hela|ENSG00000161960|upEE	chr17	7577978	7577998	CSTF2T|HepG2	20
chr17	7577206	7578206	RP5-1148A21.3|hela|ENSG00000161960|upEE	chr17	7577619	7577639	LSM11|HepG2	20
chr17	7577206	7578206	RP5-1148A21.3|hela|ENSG00000161960|upEE	chr17	7577826	7577846	IGF2BP1|K562	20
chr17	7577206	7578206	RP5-1148A21.3|hela|ENSG00000161960|upEE	chr17	7578087	7578092	PTBP1|HepG2	5
chr17	7577206	7578206	RP5-1148A21.3|hela|ENSG00000161960|upEE	chr17	7577972	7578088	HNRNPL|K562	116
chr17	7577206	7578206	RP5-1148A21.3|hela|ENSG00000161960|upEE	chr17	7578008	7578087	LSM11|HepG2	79
chr17	7577206	7578206	RP5-1148A21.3|hela|ENSG00000161960|upEE	chr17	7577962	7577999	GEMIN5|K562	37
chr17	7577206	7578206	RP5-1148A21.3|hela|ENSG00000161960|upEE	chr17	7578020	7578031	U2AF2|HepG2	11
chr17	7577206	7578206	RP5-1148A21.3|hela|ENSG00000161960|upEE	chr17	7577999	7578012	SF3B4|K562	13
chr17	7577206	7578206	RP5-1148A21.3|hela|ENSG00000161960|upEE	chr17	7577959	7577998	HNRNPUL1|K562	39
chr17	7577206	7578206	RP5-1148A21.3|hela|ENSG00000161960|upEE	chr17	7578167	7578181	LSM11|HepG2	14
chr17	7577206	7578206	RP5-1148A21.3|hela|ENSG00000161960|upEE	chr17	7577826	7577838	SND1|HepG2	12
chr17	7577206	7578206	RP5-1148A21.3|hela|ENSG00000161960|upEE	chr17	7577954	7577997	HNRNPUL1|K562	43
chr17	7577206	7578206	RP5-1148A21.3|hela|ENSG00000161960|upEE	chr17	7578024	7578065	SF3B4|HepG2	41
chr17	7577206	7578206	RP5-1148A21.3|hela|ENSG00000161960|upEE	chr17	7578042	7578077	DDX42|K562	35
chr17	7577206	7578206	RP5-1148A21.3|hela|ENSG00000161960|upEE	chr17	7577966	7577996	SF3B1|K562	30
chr17	7577206	7578206	RP5-1148A21.3|hela|ENSG00000161960|upEE	chr17	7578014	7578027	PTBP1|HepG2	13
chr17	7577206	7578206	RP5-1148A21.3|hela|ENSG00000161960|upEE	chr17	7578028	7578061	EIF4G2|K562	33
chr17	7577206	7578206	RP5-1148A21.3|hela|ENSG00000161960|upEE	chr17	7577624	7577634	RPS3|HepG2	10
chr17	7577206	7578206	RP5-1148A21.3|hela|ENSG00000161960|upEE	chr17	7577908	7577910	TROVE2|K562	2
chr17	7577206	7578206	RP5-1148A21.3|hela|ENSG00000161960|upEE	chr17	7577432	7577484	FAM120A|K562	52
chr17	7577206	7578206	RP5-1148A21.3|hela|ENSG00000161960|upEE	chr17	7578037	7578055	EXOSC5|K562	18
chr17	7577206	7578206	RP5-1148A21.3|hela|ENSG00000161960|upEE	chr17	7577826	7577828	DHX30|K562	2
chr17	7577206	7578206	RP5-1148A21.3|hela|ENSG00000161960|upEE	chr17	7577567	7577592	UCHL5|K562	25
chr17	7577206	7578206	RP5-1148A21.3|hela|ENSG00000161960|upEE	chr17	7577936	7577962	CSTF2|HeLa	26
chr17	7577206	7578206	RP5-1148A21.3|hela|ENSG00000161960|upEE	chr17	7577828	7577851	MTPAP|K562	23
chr17	7577206	7578206	RP5-1148A21.3|hela|ENSG00000161960|upEE	chr17	7577439	7577473	CPSF6|K562	34
chr17	7577206	7578206	RP5-1148A21.3|hela|ENSG00000161960|upEE	chr17	7577970	7577998	DHX30|K562	28
chr17	7577206	7578206	RP5-1148A21.3|hela|ENSG00000161960|upEE	chr17	7577826	7577858	FUBP3|HepG2	32
chr17	7577206	7578206	RP5-1148A21.3|hela|ENSG00000161960|upEE	chr17	7577486	7577519	PRPF8|HepG2	33
chr17	7577206	7578206	RP5-1148A21.3|hela|ENSG00000161960|upEE	chr17	7577967	7578010	FTO|K562	43
chr17	7577206	7578206	RP5-1148A21.3|hela|ENSG00000161960|upEE	chr17	7578061	7578090	SF3A3|HepG2	29
chr17	7577206	7578206	RP5-1148A21.3|hela|ENSG00000161960|upEE	chr17	7578015	7578092	XPO5|HepG2	77
chr17	7577206	7578206	RP5-1148A21.3|hela|ENSG00000161960|upEE	chr17	7577360	7577366	GNL3|K562	6
chr17	7577206	7578206	RP5-1148A21.3|hela|ENSG00000161960|upEE	chr17	7578014	7578034	AUH|HepG2	20
chr17	7577206	7578206	RP5-1148A21.3|hela|ENSG00000161960|upEE	chr17	7577861	7577886	FMR1|K562	25
chr17	7577206	7578206	RP5-1148A21.3|hela|ENSG00000161960|upEE	chr17	7578167	7578179	IGF2BP2|K562	12
chr17	7577206	7578206	RP5-1148A21.3|hela|ENSG00000161960|upEE	chr17	7577670	7577706	IGF2BP3|HepG2	36
chr17	7577206	7578206	RP5-1148A21.3|hela|ENSG00000161960|upEE	chr17	7578005	7578039	HNRNPA1|K562	34
chr17	7577206	7578206	RP5-1148A21.3|hela|ENSG00000161960|upEE	chr17	7577275	7577318	U2AF1|K562	43
chr17	7577206	7578206	RP5-1148A21.3|hela|ENSG00000161960|upEE	chr17	7578050	7578092	UCHL5|K562	42
chr17	7577206	7578206	RP5-1148A21.3|hela|ENSG00000161960|upEE	chr17	7578072	7578088	SND1|K562	16
chr17	7577206	7578206	RP5-1148A21.3|hela|ENSG00000161960|upEE	chr17	7577691	7577704	METAP2|K562	13
chr17	7577206	7578206	RP5-1148A21.3|hela|ENSG00000161960|upEE	chr17	7578062	7578093	U2AF1|HepG2	31
chr17	7577206	7578206	RP5-1148A21.3|hela|ENSG00000161960|upEE	chr17	7577954	7578087	HNRNPL|HepG2	133
chr17	7577206	7578206	RP5-1148A21.3|hela|ENSG00000161960|upEE	chr17	7577904	7577915	IGF2BP1|HepG2	11
chr17	7577206	7578206	RP5-1148A21.3|hela|ENSG00000161960|upEE	chr17	7578020	7578078	SRSF7|K562	58
chr17	7577206	7578206	RP5-1148A21.3|hela|ENSG00000161960|upEE	chr17	7578038	7578083	CSTF2T|HepG2	45
chr17	7577206	7578206	RP5-1148A21.3|hela|ENSG00000161960|upEE	chr17	7577573	7577583	FAM120A|HepG2	10
chr17	7577206	7578206	RP5-1148A21.3|hela|ENSG00000161960|upEE	chr17	7578164	7578173	LIN28B|K562	9
chr17	7577206	7578206	RP5-1148A21.3|hela|ENSG00000161960|upEE	chr17	7577887	7577901	HNRNPA1|HepG2	14
chr17	7577206	7578206	RP5-1148A21.3|hela|ENSG00000161960|upEE	chr17	7577968	7577990	TAF15|HepG2	22
chr17	7577206	7578206	RP5-1148A21.3|hela|ENSG00000161960|upEE	chr17	7578175	7578194	U2AF1|HepG2	19
chr17	7577206	7578206	RP5-1148A21.3|hela|ENSG00000161960|upEE	chr17	7578059	7578091	SRSF7|HepG2	32
chr17	7577206	7578206	RP5-1148A21.3|hela|ENSG00000161960|upEE	chr17	7577467	7577488	SRSF1|HepG2	21
chr17	7577206	7578206	RP5-1148A21.3|hela|ENSG00000161960|upEE	chr17	7577825	7577887	UCHL5|K562	62
chr17	7577206	7578206	RP5-1148A21.3|hela|ENSG00000161960|upEE	chr17	7578060	7578081	AGGF1|HepG2	21
chr17	7577206	7578206	RP5-1148A21.3|hela|ENSG00000161960|upEE	chr17	7577956	7578011	RBM27|K562	55
chr17	7577206	7578206	RP5-1148A21.3|hela|ENSG00000161960|upEE	chr17	7577197	7577259	RBM22|K562	53
chr17	7577206	7578206	RP5-1148A21.3|hela|ENSG00000161960|upEE	chr17	7578027	7578081	DDX55|HepG2	54
chr17	7577206	7578206	RP5-1148A21.3|hela|ENSG00000161960|upEE	chr17	7577576	7577589	IGF2BP2|K562	13
chr17	7577206	7578206	RP5-1148A21.3|hela|ENSG00000161960|upEE	chr17	7577912	7577916	LIN28B|K562	4
chr17	7577206	7578206	RP5-1148A21.3|hela|ENSG00000161960|upEE	chr17	7578035	7578080	POLR2G|HepG2	45
chr17	7577206	7578206	RP5-1148A21.3|hela|ENSG00000161960|upEE	chr17	7577959	7578012	AKAP8L|K562	53
chr17	7577206	7578206	RP5-1148A21.3|hela|ENSG00000161960|upEE	chr17	7577284	7577308	TAF15|HepG2	24
chr17	7577206	7578206	RP5-1148A21.3|hela|ENSG00000161960|upEE	chr17	7577827	7577856	HLTF|K562	29
chr17	7577206	7578206	RP5-1148A21.3|hela|ENSG00000161960|upEE	chr17	7577568	7577589	HLTF|K562	21
chr17	7577206	7578206	RP5-1148A21.3|hela|ENSG00000161960|upEE	chr17	7577955	7577993	DDX55|K562	38
chr17	7577206	7578206	RP5-1148A21.3|hela|ENSG00000161960|upEE	chr17	7577627	7577644	YBX3|K562	17
chr17	7577206	7578206	RP5-1148A21.3|hela|ENSG00000161960|upEE	chr17	7577627	7577643	IGF2BP2|K562	16
chr17	7577206	7578206	RP5-1148A21.3|hela|ENSG00000161960|upEE	chr17	7577958	7578009	MTPAP|K562	51
chr17	7577206	7578206	RP5-1148A21.3|hela|ENSG00000161960|upEE	chr17	7578043	7578081	PRPF8|HepG2	38
chr17	7577206	7578206	RP5-1148A21.3|hela|ENSG00000161960|upEE	chr17	7577444	7577478	CSTF2|HepG2	34
chr17	7577206	7578206	RP5-1148A21.3|hela|ENSG00000161960|upEE	chr17	7577965	7578009	CSTF2|HepG2	44
chr17	7577206	7578206	RP5-1148A21.3|hela|ENSG00000161960|upEE	chr17	7578116	7578127	PRPF8|HepG2	11
chr17	7577206	7578206	RP5-1148A21.3|hela|ENSG00000161960|upEE	chr17	7578029	7578085	EIF4G2|K562	56
chr17	7577206	7578206	RP5-1148A21.3|hela|ENSG00000161960|upEE	chr17	7578007	7578092	AKAP8L|K562	85
chr17	7577206	7578206	RP5-1148A21.3|hela|ENSG00000161960|upEE	chr17	7578057	7578086	TRA2A|K562	29
chr17	7577206	7578206	RP5-1148A21.3|hela|ENSG00000161960|upEE	chr17	7578016	7578072	SND1|K562	56
chr17	7577206	7578206	RP5-1148A21.3|hela|ENSG00000161960|upEE	chr17	7578031	7578090	SUB1|HepG2	59
chr17	7577206	7578206	RP5-1148A21.3|hela|ENSG00000161960|upEE	chr17	7578010	7578088	DDX55|K562	78
chr17	7577206	7578206	RP5-1148A21.3|hela|ENSG00000161960|upEE	chr17	7577700	7577703	HNRNPU|K562	3
chr17	7577206	7578206	RP5-1148A21.3|hela|ENSG00000161960|upEE	chr17	7577974	7577996	FASTKD2|K562	22
chr17	7577206	7578206	RP5-1148A21.3|hela|ENSG00000161960|upEE	chr17	7577994	7578012	PTBP1|K562	18
chr17	7577206	7578206	RP5-1148A21.3|hela|ENSG00000161960|upEE	chr17	7577954	7577999	EIF3H|HepG2	45
chr17	7577206	7578206	RP5-1148A21.3|hela|ENSG00000161960|upEE	chr17	7577277	7577313	HNRNPA1|HepG2	36
chr17	7577206	7578206	RP5-1148A21.3|hela|ENSG00000161960|upEE	chr17	7577420	7577478	TARDBP|K562	58
chr17	7577206	7578206	RP5-1148A21.3|hela|ENSG00000161960|upEE	chr17	7578005	7578089	FASTKD2|HepG2	84
chr17	7577206	7578206	RP5-1148A21.3|hela|ENSG00000161960|upEE	chr17	7577849	7577863	TBRG4|HepG2	14
chr17	7577206	7578206	RP5-1148A21.3|hela|ENSG00000161960|upEE	chr17	7577284	7577306	PRPF8|K562	22
chr17	7577206	7578206	RP5-1148A21.3|hela|ENSG00000161960|upEE	chr17	7577393	7577432	YBX3|K562	39
chr17	7577206	7578206	RP5-1148A21.3|hela|ENSG00000161960|upEE	chr17	7577906	7577988	EFTUD2|K562	82
chr17	7577206	7578206	RP5-1148A21.3|hela|ENSG00000161960|upEE	chr17	7578036	7578075	FAM120A|HepG2	39
chr17	7577206	7578206	RP5-1148A21.3|hela|ENSG00000161960|upEE	chr17	7578040	7578082	SAFB2|K562	42
chr17	7577206	7578206	RP5-1148A21.3|hela|ENSG00000161960|upEE	chr17	7577449	7577467	YBX3|K562	18
chr17	7577206	7578206	RP5-1148A21.3|hela|ENSG00000161960|upEE	chr17	7577826	7577852	FMR1|K562	26
chr17	7577206	7578206	RP5-1148A21.3|hela|ENSG00000161960|upEE	chr17	7578037	7578058	SMNDC1|K562	21
chr17	7577206	7578206	RP5-1148A21.3|hela|ENSG00000161960|upEE	chr17	7577978	7578002	DDX42|K562	24
chr17	7577206	7578206	RP5-1148A21.3|hela|ENSG00000161960|upEE	chr17	7577854	7577892	YBX3|K562	38
chr17	7577206	7578206	RP5-1148A21.3|hela|ENSG00000161960|upEE	chr17	7577906	7577931	CDC40|HepG2	25
chr17	7577206	7578206	RP5-1148A21.3|hela|ENSG00000161960|upEE	chr17	7577501	7577585	EFTUD2|HepG2	84
chr17	7577206	7578206	RP5-1148A21.3|hela|ENSG00000161960|upEE	chr17	7578028	7578078	ZNF622|K562	50
chr17	7577206	7578206	RP5-1148A21.3|hela|ENSG00000161960|upEE	chr17	7577978	7577994	PPIG|HepG2	16
chr17	7577206	7578206	RP5-1148A21.3|hela|ENSG00000161960|upEE	chr17	7577696	7577698	SRSF1|HepG2	2
chr17	7577206	7578206	RP5-1148A21.3|hela|ENSG00000161960|upEE	chr17	7577833	7577846	PRPF8|K562	13
chr17	7577206	7578206	RP5-1148A21.3|hela|ENSG00000161960|upEE	chr17	7577826	7577841	GNL3|K562	15
chr17	7577206	7578206	RP5-1148A21.3|hela|ENSG00000161960|upEE	chr17	7577975	7578009	SMNDC1|K562	34
chr17	7577206	7578206	RP5-1148A21.3|hela|ENSG00000161960|upEE	chr17	7577830	7577871	EIF4G1|K562	41
chr17	7577206	7578206	RP5-1148A21.3|hela|ENSG00000161960|upEE	chr17	7578012	7578059	MTPAP|K562	47
chr17	7577206	7578206	RP5-1148A21.3|hela|ENSG00000161960|upEE	chr17	7577429	7577454	SUB1|HepG2	25
chr17	7577206	7578206	RP5-1148A21.3|hela|ENSG00000161960|upEE	chr17	7577277	7577304	U2AF1|HepG2	27
chr17	7577206	7578206	RP5-1148A21.3|hela|ENSG00000161960|upEE	chr17	7577602	7577627	YBX3|K562	25
chr17	7577206	7578206	RP5-1148A21.3|hela|ENSG00000161960|upEE	chr17	7577452	7577455	DDX6|HepG2	3
chr17	7577206	7578206	RP5-1148A21.3|hela|ENSG00000161960|upEE	chr17	7578040	7578079	FXR2|K562	39
chr17	7577206	7578206	RP5-1148A21.3|hela|ENSG00000161960|upEE	chr17	7577694	7577706	EXOSC5|K562	12
chr17	7577206	7578206	RP5-1148A21.3|hela|ENSG00000161960|upEE	chr17	7577428	7577473	METAP2|K562	45
chr17	7577206	7578206	RP5-1148A21.3|hela|ENSG00000161960|upEE	chr17	7578060	7578094	SRSF9|HepG2	34
chr17	7577206	7578206	RP5-1148A21.3|hela|ENSG00000161960|upEE	chr17	7577952	7578065	TRA2A|HepG2	113
chr17	7577206	7578206	RP5-1148A21.3|hela|ENSG00000161960|upEE	chr17	7577826	7577840	LIN28B|K562	14
chr17	7577206	7578206	RP5-1148A21.3|hela|ENSG00000161960|upEE	chr17	7577964	7578021	U2AF2|K562	57
chr17	7577206	7578206	RP5-1148A21.3|hela|ENSG00000161960|upEE	chr17	7577894	7577932	PPIG|HepG2	38
chr17	7577206	7578206	RP5-1148A21.3|hela|ENSG00000161960|upEE	chr17	7577962	7578096	QKI|HepG2	134
chr17	7577206	7578206	RP5-1148A21.3|hela|ENSG00000161960|upEE	chr17	7578059	7578091	BCCIP|HepG2	32
chr17	7577206	7578206	RP5-1148A21.3|hela|ENSG00000161960|upEE	chr17	7578009	7578056	XRCC6|K562	47
chr17	7577206	7578206	RP5-1148A21.3|hela|ENSG00000161960|upEE	chr17	7578055	7578088	SUB1|HepG2	33
chr17	7577206	7578206	RP5-1148A21.3|hela|ENSG00000161960|upEE	chr17	7577968	7577994	LARP4|HepG2	26
chr17	7577206	7578206	RP5-1148A21.3|hela|ENSG00000161960|upEE	chr17	7578041	7578077	HNRNPM|K562	36
chr17	7577206	7578206	RP5-1148A21.3|hela|ENSG00000161960|upEE	chr17	7578054	7578066	SF3B1|K562	12
chr17	7577206	7578206	RP5-1148A21.3|hela|ENSG00000161960|upEE	chr17	7577871	7577885	AGGF1|HepG2	14
chr17	7577206	7578206	RP5-1148A21.3|hela|ENSG00000161960|upEE	chr17	7577572	7577579	GPKOW|K562	7
chr17	7577206	7578206	RP5-1148A21.3|hela|ENSG00000161960|upEE	chr17	7577968	7577992	DDX59|HepG2	24
chr17	7577206	7578206	RP5-1148A21.3|hela|ENSG00000161960|upEE	chr17	7577470	7577520	PRPF8|HepG2	50
chr17	7577206	7578206	RP5-1148A21.3|hela|ENSG00000161960|upEE	chr17	7578036	7578077	RPS11|K562	41
chr17	7577206	7578206	RP5-1148A21.3|hela|ENSG00000161960|upEE	chr17	7577954	7577960	PTBP1|K562	6
chr17	7577206	7578206	RP5-1148A21.3|hela|ENSG00000161960|upEE	chr17	7577627	7577655	YBX3|K562	28
chr17	7577206	7578206	RP5-1148A21.3|hela|ENSG00000161960|upEE	chr17	7577953	7578009	RPS5|K562	56
chr17	7577206	7578206	RP5-1148A21.3|hela|ENSG00000161960|upEE	chr17	7577556	7577585	BUD13|HepG2	29
chr17	7577206	7578206	RP5-1148A21.3|hela|ENSG00000161960|upEE	chr17	7577563	7577585	PPIG|HepG2	22
chr17	7577206	7578206	RP5-1148A21.3|hela|ENSG00000161960|upEE	chr17	7577335	7577362	ATXN2|HEK293	27
chr17	7577206	7578206	RP5-1148A21.3|hela|ENSG00000161960|upEE	chr17	7578161	7578181	TROVE2|K562	20
chr17	7577206	7578206	RP5-1148A21.3|hela|ENSG00000161960|upEE	chr17	7578032	7578068	TBRG4|K562	36
chr17	7577206	7578206	RP5-1148A21.3|hela|ENSG00000161960|upEE	chr17	7577576	7577590	HLTF|K562	14
chr17	7577206	7578206	RP5-1148A21.3|hela|ENSG00000161960|upEE	chr17	7578009	7578092	XRCC6|K562	83
chr17	7577206	7578206	RP5-1148A21.3|hela|ENSG00000161960|upEE	chr17	7577970	7577991	HNRNPC|HepG2	21
chr17	7577206	7578206	RP5-1148A21.3|hela|ENSG00000161960|upEE	chr17	7578024	7578059	IGF2BP1|K562	35
chr17	7577206	7578206	RP5-1148A21.3|hela|ENSG00000161960|upEE	chr17	7577468	7577488	GRWD1|HepG2	20
chr17	7577206	7578206	RP5-1148A21.3|hela|ENSG00000161960|upEE	chr17	7577335	7577362	FMR1|HEK293	27
chr17	7577206	7578206	RP5-1148A21.3|hela|ENSG00000161960|upEE	chr17	7578055	7578091	EXOSC5|K562	36
chr17	7577206	7578206	RP5-1148A21.3|hela|ENSG00000161960|upEE	chr17	7577898	7577938	HNRNPA1|K562	40
chr17	7577206	7578206	RP5-1148A21.3|hela|ENSG00000161960|upEE	chr17	7578101	7578172	SF3B4|HepG2	71
chr17	7577206	7578206	RP5-1148A21.3|hela|ENSG00000161960|upEE	chr17	7578021	7578084	PRPF8|HepG2	63
chr17	7577206	7578206	RP5-1148A21.3|hela|ENSG00000161960|upEE	chr17	7578006	7578090	GRSF1|HepG2	84
chr17	7577206	7578206	RP5-1148A21.3|hela|ENSG00000161960|upEE	chr17	7578057	7578092	PTBP1|K562	35
chr17	7577206	7578206	RP5-1148A21.3|hela|ENSG00000161960|upEE	chr17	7577634	7577687	EIF4G2|K562	53
chr17	7577206	7578206	RP5-1148A21.3|hela|ENSG00000161960|upEE	chr17	7577887	7577902	GRSF1|HepG2	15
chr17	7577206	7578206	RP5-1148A21.3|hela|ENSG00000161960|upEE	chr17	7578155	7578182	U2AF1|K562	27
chr17	7577206	7578206	RP5-1148A21.3|hela|ENSG00000161960|upEE	chr17	7578050	7578082	PTBP1|HEK293T	32
chr17	7577206	7578206	RP5-1148A21.3|hela|ENSG00000161960|upEE	chr17	7578048	7578074	CSTF2T|K562	26
chr17	7577206	7578206	RP5-1148A21.3|hela|ENSG00000161960|upEE	chr17	7577968	7577990	DROSHA|K562	22
chr17	7577206	7578206	RP5-1148A21.3|hela|ENSG00000161960|upEE	chr17	7577343	7577363	IGF2BP1|K562	20
chr17	7577206	7578206	RP5-1148A21.3|hela|ENSG00000161960|upEE	chr17	7577963	7578006	XRN2|K562	43
chr17	7577206	7578206	RP5-1148A21.3|hela|ENSG00000161960|upEE	chr17	7577824	7577859	DGCR8|HepG2	35
chr17	7577206	7578206	RP5-1148A21.3|hela|ENSG00000161960|upEE	chr17	7578085	7578094	NKRF|HepG2	9
chr17	7577206	7578206	RP5-1148A21.3|hela|ENSG00000161960|upEE	chr17	7578037	7578075	TAF15|K562	38
chr17	7577206	7578206	RP5-1148A21.3|hela|ENSG00000161960|upEE	chr17	7577347	7577381	BUD13|K562	34
chr17	7577206	7578206	RP5-1148A21.3|hela|ENSG00000161960|upEE	chr17	7578110	7578141	RBM5|HepG2	31
chr17	7577206	7578206	RP5-1148A21.3|hela|ENSG00000161960|upEE	chr17	7577567	7577569	U2AF1|K562	2
chr17	7577206	7578206	RP5-1148A21.3|hela|ENSG00000161960|upEE	chr17	7578012	7578093	RBM22|HepG2	81
chr17	7577206	7578206	RP5-1148A21.3|hela|ENSG00000161960|upEE	chr17	7578107	7578141	U2AF2|HepG2	34
chr17	7577206	7578206	RP5-1148A21.3|hela|ENSG00000161960|upEE	chr17	7578022	7578031	SRSF1|K562	9
chr17	7577206	7578206	RP5-1148A21.3|hela|ENSG00000161960|upEE	chr17	7578028	7578037	SMNDC1|K562	9
chr17	7577206	7578206	RP5-1148A21.3|hela|ENSG00000161960|upEE	chr17	7578018	7578027	DKC1|HepG2	9
chr17	7577206	7578206	RP5-1148A21.3|hela|ENSG00000161960|upEE	chr17	7577986	7578012	TBRG4|K562	26
chr17	7577206	7578206	RP5-1148A21.3|hela|ENSG00000161960|upEE	chr17	7577960	7578004	SBDS|K562	44
chr17	7577206	7578206	RP5-1148A21.3|hela|ENSG00000161960|upEE	chr17	7577902	7577958	TIA1|K562	56
chr17	7577206	7578206	RP5-1148A21.3|hela|ENSG00000161960|upEE	chr17	7578012	7578020	PTBP1|K562	8
chr17	7577206	7578206	RP5-1148A21.3|hela|ENSG00000161960|upEE	chr17	7577894	7577954	TIA1|HepG2	60
chr17	7577206	7578206	RP5-1148A21.3|hela|ENSG00000161960|upEE	chr17	7578019	7578083	RBFOX2|HepG2	64
chr17	7577206	7578206	RP5-1148A21.3|hela|ENSG00000161960|upEE	chr17	7577613	7577659	BUD13|K562	46
chr17	7577206	7578206	RP5-1148A21.3|hela|ENSG00000161960|upEE	chr17	7577454	7577477	TRA2A|K562	23
chr17	7577206	7578206	RP5-1148A21.3|hela|ENSG00000161960|upEE	chr17	7577971	7578001	LARP4|K562	30
chr17	7577206	7578206	RP5-1148A21.3|hela|ENSG00000161960|upEE	chr17	7577967	7578006	FASTKD2|K562	39
chr17	7577206	7578206	RP5-1148A21.3|hela|ENSG00000161960|upEE	chr17	7578034	7578049	SMNDC1|HepG2	15
chr17	7577206	7578206	RP5-1148A21.3|hela|ENSG00000161960|upEE	chr17	7578023	7578056	RPS5|K562	33
chr17	7577206	7578206	RP5-1148A21.3|hela|ENSG00000161960|upEE	chr17	7578025	7578086	GRWD1|HepG2	61
chr17	7577206	7578206	RP5-1148A21.3|hela|ENSG00000161960|upEE	chr17	7577454	7577472	HNRNPA1|K562	18
chr17	7577206	7578206	RP5-1148A21.3|hela|ENSG00000161960|upEE	chr17	7578056	7578087	HNRNPA1|K562	31
chr17	7577206	7578206	RP5-1148A21.3|hela|ENSG00000161960|upEE	chr17	7577280	7577300	HNRNPC|HepG2	20
chr17	7577206	7578206	RP5-1148A21.3|hela|ENSG00000161960|upEE	chr17	7577632	7577703	TARDBP|K562	71
chr17	7577206	7578206	RP5-1148A21.3|hela|ENSG00000161960|upEE	chr17	7577975	7577990	GRSF1|HepG2	15
chr17	7577206	7578206	RP5-1148A21.3|hela|ENSG00000161960|upEE	chr17	7578033	7578067	SF3B4|HepG2	34
chr17	7577206	7578206	RP5-1148A21.3|hela|ENSG00000161960|upEE	chr17	7578170	7578178	ZNF622|K562	8
chr17	7577206	7578206	RP5-1148A21.3|hela|ENSG00000161960|upEE	chr17	7577361	7577384	TAF15|K562	23
chr17	7577206	7578206	RP5-1148A21.3|hela|ENSG00000161960|upEE	chr17	7577697	7577702	PUM2|K562	5
chr17	7577206	7578206	RP5-1148A21.3|hela|ENSG00000161960|upEE	chr17	7577420	7577470	PPIG|HepG2	50
chr17	7577206	7578206	RP5-1148A21.3|hela|ENSG00000161960|upEE	chr17	7577421	7577486	SRSF7|K562	65
chr17	7577206	7578206	RP5-1148A21.3|hela|ENSG00000161960|upEE	chr17	7578022	7578086	DDX24|K562	64
chr17	7577206	7578206	RP5-1148A21.3|hela|ENSG00000161960|upEE	chr17	7578010	7578091	AGGF1|K562	81
chr17	7577206	7578206	RP5-1148A21.3|hela|ENSG00000161960|upEE	chr17	7577956	7577962	SND1|K562	6
chr17	7577206	7578206	RP5-1148A21.3|hela|ENSG00000161960|upEE	chr17	7577959	7578008	LSM11|HepG2	49
chr17	7577206	7578206	RP5-1148A21.3|hela|ENSG00000161960|upEE	chr17	7577972	7578007	DDX24|K562	35
chr17	7577206	7578206	RP5-1148A21.3|hela|ENSG00000161960|upEE	chr17	7577751	7577768	DDX42|K562	17
chr17	7577206	7578206	RP5-1148A21.3|hela|ENSG00000161960|upEE	chr17	7577826	7577872	ILF3|K562	46
chr17	7577206	7578206	RP5-1148A21.3|hela|ENSG00000161960|upEE	chr17	7577968	7578005	FASTKD2|HepG2	37
chr17	7577206	7578206	RP5-1148A21.3|hela|ENSG00000161960|upEE	chr17	7577686	7577701	LIN28B|K562	15
chr17	7577206	7578206	RP5-1148A21.3|hela|ENSG00000161960|upEE	chr17	7577335	7577362	FIP1L1|HEK293	27
chr17	7577206	7578206	RP5-1148A21.3|hela|ENSG00000161960|upEE	chr17	7577625	7577640	HLTF|K562	15
chr17	7577206	7578206	RP5-1148A21.3|hela|ENSG00000161960|upEE	chr17	7578008	7578058	RBM5|HepG2	50
chr17	7577206	7578206	RP5-1148A21.3|hela|ENSG00000161960|upEE	chr17	7577828	7577845	SND1|K562	17
chr17	7577206	7578206	RP5-1148A21.3|hela|ENSG00000161960|upEE	chr17	7577435	7577443	GTF2F1|K562	8
chr17	7577206	7578206	RP5-1148A21.3|hela|ENSG00000161960|upEE	chr17	7577959	7578002	BUD13|HepG2	43
chr17	7577206	7578206	RP5-1148A21.3|hela|ENSG00000161960|upEE	chr17	7578166	7578172	HNRNPA1|HepG2	6
chr17	7577206	7578206	RP5-1148A21.3|hela|ENSG00000161960|upEE	chr17	7577386	7577393	YBX3|K562	7
chr17	7577206	7578206	RP5-1148A21.3|hela|ENSG00000161960|upEE	chr17	7577394	7577416	CPSF6|K562	22
chr17	7577206	7578206	RP5-1148A21.3|hela|ENSG00000161960|upEE	chr17	7577716	7577783	EFTUD2|HepG2	67
chr17	7577206	7578206	RP5-1148A21.3|hela|ENSG00000161960|upEE	chr17	7577954	7577996	PTBP1|HepG2	42
chr17	7577206	7578206	RP5-1148A21.3|hela|ENSG00000161960|upEE	chr17	7577459	7577483	SRSF9|HepG2	24
chr17	7577206	7578206	RP5-1148A21.3|hela|ENSG00000161960|upEE	chr17	7577430	7577483	RBM27|K562	53
chr17	7577206	7578206	RP5-1148A21.3|hela|ENSG00000161960|upEE	chr17	7577656	7577707	UCHL5|HepG2	51
chr17	7577206	7578206	RP5-1148A21.3|hela|ENSG00000161960|upEE	chr17	7577960	7577998	CSTF2|HepG2	38
chr17	7577206	7578206	RP5-1148A21.3|hela|ENSG00000161960|upEE	chr17	7577350	7577362	IGF2BP3|HepG2	12
chr17	7577206	7578206	RP5-1148A21.3|hela|ENSG00000161960|upEE	chr17	7578036	7578095	ILF3|HepG2	59
chr17	7577206	7578206	RP5-1148A21.3|hela|ENSG00000161960|upEE	chr17	7578005	7578084	CSTF2T|HepG2	79
chr17	7577206	7578206	RP5-1148A21.3|hela|ENSG00000161960|upEE	chr17	7578000	7578037	RBM15|K562	37
chr17	7577206	7578206	RP5-1148A21.3|hela|ENSG00000161960|upEE	chr17	7577450	7577479	MTPAP|K562	29
chr17	7577206	7578206	RP5-1148A21.3|hela|ENSG00000161960|upEE	chr17	7578063	7578076	DGCR8|HepG2	13
chr17	7577206	7578206	RP5-1148A21.3|hela|ENSG00000161960|upEE	chr17	7578011	7578062	U2AF1|HepG2	51
chr17	7577206	7578206	RP5-1148A21.3|hela|ENSG00000161960|upEE	chr17	7578020	7578061	PTBP1|K562	41
chr17	7577206	7578206	RP5-1148A21.3|hela|ENSG00000161960|upEE	chr17	7577421	7577472	BUD13|K562	51
chr17	7577206	7578206	RP5-1148A21.3|hela|ENSG00000161960|upEE	chr17	7577347	7577348	AARS|K562	1
chr17	7577206	7578206	RP5-1148A21.3|hela|ENSG00000161960|upEE	chr17	7577549	7577590	U2AF2|K562	41
chr17	7577206	7578206	RP5-1148A21.3|hela|ENSG00000161960|upEE	chr17	7577831	7577889	SRSF1|K562	58
chr17	7577206	7578206	RP5-1148A21.3|hela|ENSG00000161960|upEE	chr17	7578010	7578014	NOLC1|HepG2	4
chr17	7577206	7578206	RP5-1148A21.3|hela|ENSG00000161960|upEE	chr17	7578027	7578055	SF3B1|K562	28
chr17	7577206	7578206	RP5-1148A21.3|hela|ENSG00000161960|upEE	chr17	7577266	7577321	U2AF2|K562	55
chr17	7577206	7578206	RP5-1148A21.3|hela|ENSG00000161960|upEE	chr17	7577855	7577907	LIN28B|HepG2	52
chr17	7577206	7578206	RP5-1148A21.3|hela|ENSG00000161960|upEE	chr17	7577444	7577480	SND1|K562	36
chr17	7577206	7578206	RP5-1148A21.3|hela|ENSG00000161960|upEE	chr17	7577347	7577361	YBX3|K562	14
chr17	7577206	7578206	RP5-1148A21.3|hela|ENSG00000161960|upEE	chr17	7578012	7578030	HNRNPUL1|K562	18
chr17	7577206	7578206	RP5-1148A21.3|hela|ENSG00000161960|upEE	chr17	7577923	7577928	GRWD1|HepG2	5
chr17	7577206	7578206	RP5-1148A21.3|hela|ENSG00000161960|upEE	chr17	7577900	7577920	UCHL5|HepG2	20
chr17	7577206	7578206	RP5-1148A21.3|hela|ENSG00000161960|upEE	chr17	7578027	7578053	PTBP1|HepG2	26
chr17	7577206	7578206	RP5-1148A21.3|hela|ENSG00000161960|upEE	chr17	7578028	7578094	DDX55|K562	66
chr17	7577206	7578206	RP5-1148A21.3|hela|ENSG00000161960|upEE	chr17	7577573	7577580	IGF2BP1|HepG2	7
chr17	7577206	7578206	RP5-1148A21.3|hela|ENSG00000161960|upEE	chr17	7577853	7577898	LIN28B|HepG2	45
chr17	7577206	7578206	RP5-1148A21.3|hela|ENSG00000161960|upEE	chr17	7577736	7577745	HNRNPM|K562	9
chr17	7577206	7578206	RP5-1148A21.3|hela|ENSG00000161960|upEE	chr17	7577825	7577882	ELAVL1|HEK293	57
chr17	7577206	7578206	RP5-1148A21.3|hela|ENSG00000161960|upEE	chr17	7578059	7578091	MTPAP|K562	32
chr17	7577206	7578206	RP5-1148A21.3|hela|ENSG00000161960|upEE	chr17	7578028	7578084	RPS3|K562	56
chr17	7577206	7578206	RP5-1148A21.3|hela|ENSG00000161960|upEE	chr17	7577415	7577468	ZNF622|K562	53
chr17	7577206	7578206	RP5-1148A21.3|hela|ENSG00000161960|upEE	chr17	7577958	7578004	FTO|K562	46
chr17	7577206	7578206	RP5-1148A21.3|hela|ENSG00000161960|upEE	chr17	7577979	7578006	AARS|K562	27
chr17	7577206	7578206	RP5-1148A21.3|hela|ENSG00000161960|upEE	chr17	7577893	7577911	HNRNPA1|HepG2	18
chr17	7577206	7578206	RP5-1148A21.3|hela|ENSG00000161960|upEE	chr17	7578032	7578081	RBFOX2|K562	49
chr17	7577206	7578206	RP5-1148A21.3|hela|ENSG00000161960|upEE	chr17	7577447	7577467	IGF2BP1|K562	20
chr17	7577206	7578206	RP5-1148A21.3|hela|ENSG00000161960|upEE	chr17	7577875	7577921	UCHL5|K562	46
chr17	7577206	7578206	RP5-1148A21.3|hela|ENSG00000161960|upEE	chr17	7578051	7578067	FMR1|K562	16
chr17	7577206	7578206	RP5-1148A21.3|hela|ENSG00000161960|upEE	chr17	7577826	7577856	UCHL5|HepG2	30
chr17	7577206	7578206	RP5-1148A21.3|hela|ENSG00000161960|upEE	chr17	7577621	7577629	SND1|K562	8
chr17	7577206	7578206	RP5-1148A21.3|hela|ENSG00000161960|upEE	chr17	7577978	7578013	LARP4|K562	35
chr17	7577206	7578206	RP5-1148A21.3|hela|ENSG00000161960|upEE	chr17	7577963	7577978	KHDRBS1|K562	15
chr17	7577206	7578206	RP5-1148A21.3|hela|ENSG00000161960|upEE	chr17	7577335	7577376	U2AF2|K562	41
chr17	7577206	7578206	RP5-1148A21.3|hela|ENSG00000161960|upEE	chr17	7577962	7577996	SMNDC1|K562	34
chr17	7577206	7578206	RP5-1148A21.3|hela|ENSG00000161960|upEE	chr17	7577568	7577570	IGF2BP2|K562	2
chr17	7577206	7578206	RP5-1148A21.3|hela|ENSG00000161960|upEE	chr17	7577966	7578007	BUD13|K562	41
chr17	7577206	7578206	RP5-1148A21.3|hela|ENSG00000161960|upEE	chr17	7578044	7578091	ZRANB2|K562	47
chr17	7577206	7578206	RP5-1148A21.3|hela|ENSG00000161960|upEE	chr17	7578015	7578092	HNRNPC|HepG2	77
chr17	7577206	7578206	RP5-1148A21.3|hela|ENSG00000161960|upEE	chr17	7577683	7577688	CPSF6|K562	5
chr17	7577206	7578206	RP5-1148A21.3|hela|ENSG00000161960|upEE	chr17	7577622	7577680	SRSF7|K562	58
chr17	7577206	7578206	RP5-1148A21.3|hela|ENSG00000161960|upEE	chr17	7578043	7578074	CPSF6|K562	31
chr17	7577206	7578206	RP5-1148A21.3|hela|ENSG00000161960|upEE	chr17	7577434	7577470	UCHL5|HepG2	36
chr17	7577206	7578206	RP5-1148A21.3|hela|ENSG00000161960|upEE	chr17	7578050	7578082	NUDT21|HEK293	32
chr17	7577206	7578206	RP5-1148A21.3|hela|ENSG00000161960|upEE	chr17	7578163	7578182	FMR1|K562	19
chr17	7577206	7578206	RP5-1148A21.3|hela|ENSG00000161960|upEE	chr17	7578006	7578092	GEMIN5|K562	86
chr17	7577206	7578206	RP5-1148A21.3|hela|ENSG00000161960|upEE	chr17	7578014	7578090	UCHL5|HepG2	76
chr17	7577206	7578206	RP5-1148A21.3|hela|ENSG00000161960|upEE	chr17	7577865	7577880	RPS3|HepG2	15
chr17	7577206	7578206	RP5-1148A21.3|hela|ENSG00000161960|upEE	chr17	7577670	7577706	HLTF|K562	36
chr17	7577206	7578206	RP5-1148A21.3|hela|ENSG00000161960|upEE	chr17	7578067	7578087	UCHL5|HepG2	20
chr17	7577206	7578206	RP5-1148A21.3|hela|ENSG00000161960|upEE	chr17	7578021	7578064	RBM5|HepG2	43
chr17	7577206	7578206	RP5-1148A21.3|hela|ENSG00000161960|upEE	chr17	7578000	7578013	EIF3H|HepG2	13
chr17	7577206	7578206	RP5-1148A21.3|hela|ENSG00000161960|upEE	chr17	7578024	7578055	LIN28B|HepG2	31
chr17	7577206	7578206	RP5-1148A21.3|hela|ENSG00000161960|upEE	chr17	7577998	7578011	UCHL5|HepG2	13
chr17	7577206	7578206	RP5-1148A21.3|hela|ENSG00000161960|upEE	chr17	7577519	7577576	SF3B4|HepG2	57
chr17	7577206	7578206	RP5-1148A21.3|hela|ENSG00000161960|upEE	chr17	7578056	7578095	LARP7|HepG2	39
chr17	7577206	7578206	RP5-1148A21.3|hela|ENSG00000161960|upEE	chr17	7577439	7577480	LSM11|HepG2	41
chr17	7577206	7578206	RP5-1148A21.3|hela|ENSG00000161960|upEE	chr17	7578067	7578086	YWHAG|K562	19
chr17	7577206	7578206	RP5-1148A21.3|hela|ENSG00000161960|upEE	chr17	7577437	7577478	CSTF2|HepG2	41
chr17	7577206	7578206	RP5-1148A21.3|hela|ENSG00000161960|upEE	chr17	7578033	7578037	DKC1|HepG2	4
chr17	7577206	7578206	RP5-1148A21.3|hela|ENSG00000161960|upEE	chr17	7577886	7577979	PRPF8|K562	93
chr17	7577206	7578206	RP5-1148A21.3|hela|ENSG00000161960|upEE	chr17	7578014	7578091	EWSR1|K562	77
chr17	7577206	7578206	RP5-1148A21.3|hela|ENSG00000161960|upEE	chr17	7578164	7578175	FMR1|K562	11
chr17	7577206	7578206	RP5-1148A21.3|hela|ENSG00000161960|upEE	chr17	7577390	7577465	HLTF|K562	75
chr17	7577206	7578206	RP5-1148A21.3|hela|ENSG00000161960|upEE	chr17	7578023	7578081	GRSF1|HepG2	58
chr17	7577206	7578206	RP5-1148A21.3|hela|ENSG00000161960|upEE	chr17	7578163	7578184	UCHL5|HepG2	21
chr17	7577206	7578206	RP5-1148A21.3|hela|ENSG00000161960|upEE	chr17	7577962	7578018	SRSF1|HepG2	56
chr17	7577206	7578206	RP5-1148A21.3|hela|ENSG00000161960|upEE	chr17	7577959	7578007	SMNDC1|HepG2	48
chr17	7577206	7578206	RP5-1148A21.3|hela|ENSG00000161960|upEE	chr17	7578151	7578197	U2AF2|K562	46
chr17	7577206	7578206	RP5-1148A21.3|hela|ENSG00000161960|upEE	chr17	7577278	7577315	U2AF2|HepG2	37
chr17	7577206	7578206	RP5-1148A21.3|hela|ENSG00000161960|upEE	chr17	7577962	7578007	AKAP8L|K562	45
chr17	7577206	7578206	RP5-1148A21.3|hela|ENSG00000161960|upEE	chr17	7578084	7578094	SMNDC1|HepG2	10
chr17	7577206	7578206	RP5-1148A21.3|hela|ENSG00000161960|upEE	chr17	7577363	7577376	YBX3|K562	13
chr17	7577206	7578206	RP5-1148A21.3|hela|ENSG00000161960|upEE	chr17	7577442	7577486	EIF4G2|K562	44
chr17	7577206	7578206	RP5-1148A21.3|hela|ENSG00000161960|upEE	chr17	7578010	7578090	DDX3X|HepG2	80
chr17	7577206	7578206	RP5-1148A21.3|hela|ENSG00000161960|upEE	chr17	7577853	7577906	LIN28B|K562	53
chr17	7577206	7578206	RP5-1148A21.3|hela|ENSG00000161960|upEE	chr17	7577854	7577875	FXR1|K562	21
chr17	7577206	7578206	RP5-1148A21.3|hela|ENSG00000161960|upEE	chr17	7578164	7578172	QKI|HepG2	8
chr17	7577206	7578206	RP5-1148A21.3|hela|ENSG00000161960|upEE	chr17	7577896	7577916	ZNF622|K562	20
chr17	7577206	7578206	RP5-1148A21.3|hela|ENSG00000161960|upEE	chr17	7577897	7577916	SUB1|HepG2	19
chr17	7577206	7578206	RP5-1148A21.3|hela|ENSG00000161960|upEE	chr17	7577962	7578005	SMNDC1|HepG2	43
chr17	7577206	7578206	RP5-1148A21.3|hela|ENSG00000161960|upEE	chr17	7577837	7577865	HLTF|K562	28
chr17	7577206	7578206	RP5-1148A21.3|hela|ENSG00000161960|upEE	chr17	7578023	7578082	EWSR1|K562	59
chr17	7577206	7578206	RP5-1148A21.3|hela|ENSG00000161960|upEE	chr17	7578038	7578076	DDX42|K562	38
chr17	7577206	7578206	RP5-1148A21.3|hela|ENSG00000161960|upEE	chr17	7578060	7578092	NSUN2|K562	32
chr17	7577206	7578206	RP5-1148A21.3|hela|ENSG00000161960|upEE	chr17	7578022	7578086	SND1|HepG2	64
chr17	7577206	7578206	RP5-1148A21.3|hela|ENSG00000161960|upEE	chr17	7577909	7577917	FXR2|K562	8
chr17	7577206	7578206	RP5-1148A21.3|hela|ENSG00000161960|upEE	chr17	7578019	7578080	NOL12|HepG2	61
chr17	7577206	7578206	RP5-1148A21.3|hela|ENSG00000161960|upEE	chr17	7578164	7578182	HNRNPA1|K562	18
chr17	7577206	7578206	RP5-1148A21.3|hela|ENSG00000161960|upEE	chr17	7578034	7578092	GNL3|K562	58
chr17	7577206	7578206	RP5-1148A21.3|hela|ENSG00000161960|upEE	chr17	7577961	7578005	CSTF2T|HepG2	44
chr17	7577206	7578206	RP5-1148A21.3|hela|ENSG00000161960|upEE	chr17	7577832	7577845	CSTF2T|K562	13
chr17	7577206	7578206	RP5-1148A21.3|hela|ENSG00000161960|upEE	chr17	7577568	7577576	U2AF2|HepG2	8
chr17	7577206	7578206	RP5-1148A21.3|hela|ENSG00000161960|upEE	chr17	7577605	7577659	UCHL5|K562	54
chr17	7577206	7578206	RP5-1148A21.3|hela|ENSG00000161960|upEE	chr17	7578039	7578068	IGF2BP1|HepG2	29
chr17	7577206	7578206	RP5-1148A21.3|hela|ENSG00000161960|upEE	chr17	7578029	7578081	NCBP2|K562	52
chr17	7577206	7578206	RP5-1148A21.3|hela|ENSG00000161960|upEE	chr17	7578108	7578149	SF3A3|HepG2	41
chr17	7577206	7578206	RP5-1148A21.3|hela|ENSG00000161960|upEE	chr17	7577820	7577858	PRPF8|K562	38
chr17	7577206	7578206	RP5-1148A21.3|hela|ENSG00000161960|upEE	chr17	7578168	7578182	LARP4|HepG2	14
chr17	7577206	7578206	RP5-1148A21.3|hela|ENSG00000161960|upEE	chr17	7577997	7578016	NOLC1|K562	19
chr17	7577206	7578206	RP5-1148A21.3|hela|ENSG00000161960|upEE	chr17	7577953	7578006	GPKOW|K562	53
chr17	7577206	7578206	RP5-1148A21.3|hela|ENSG00000161960|upEE	chr17	7578028	7578076	DHX30|K562	48
chr17	7577206	7578206	RP5-1148A21.3|hela|ENSG00000161960|upEE	chr17	7577611	7577640	UCHL5|HepG2	29
chr17	7577206	7578206	RP5-1148A21.3|hela|ENSG00000161960|upEE	chr17	7578160	7578183	U2AF1|HepG2	23
chr17	7577206	7578206	RP5-1148A21.3|hela|ENSG00000161960|upEE	chr17	7578068	7578070	DKC1|HepG2	2
chr17	7577206	7578206	RP5-1148A21.3|hela|ENSG00000161960|upEE	chr17	7578024	7578068	DDX6|K562	44
chr17	7577206	7578206	RP5-1148A21.3|hela|ENSG00000161960|upEE	chr17	7577619	7577645	SND1|HepG2	26
chr17	7577206	7578206	RP5-1148A21.3|hela|ENSG00000161960|upEE	chr17	7577825	7577838	LIN28B|HepG2	13
chr17	7577206	7578206	RP5-1148A21.3|hela|ENSG00000161960|upEE	chr17	7577831	7577856	HNRNPA1|K562	25
chr17	7577206	7578206	RP5-1148A21.3|hela|ENSG00000161960|upEE	chr17	7577961	7577995	AGGF1|K562	34
chr17	7577206	7578206	RP5-1148A21.3|hela|ENSG00000161960|upEE	chr17	7577827	7577875	UCHL5|K562	48
chr17	7577206	7578206	RP5-1148A21.3|hela|ENSG00000161960|upEE	chr17	7578017	7578030	AGGF1|HepG2	13
chr17	7577206	7578206	RP5-1148A21.3|hela|ENSG00000161960|upEE	chr17	7578029	7578092	DDX3X|K562	63
chr17	7577206	7578206	RP5-1148A21.3|hela|ENSG00000161960|upEE	chr17	7577966	7577994	RBM27|K562	28
chr17	7577206	7578206	RP5-1148A21.3|hela|ENSG00000161960|upEE	chr17	7577830	7577879	ZNF622|K562	49
chr17	7577206	7578206	RP5-1148A21.3|hela|ENSG00000161960|upEE	chr17	7577420	7577486	SRSF1|K562	66
chr17	7577206	7578206	RP5-1148A21.3|hela|ENSG00000161960|upEE	chr17	7578200	7578238	YBX3|K562	6
chr17	7577206	7578206	RP5-1148A21.3|hela|ENSG00000161960|upEE	chr17	7577952	7578001	CDC40|HepG2	49
chr17	7577206	7578206	RP5-1148A21.3|hela|ENSG00000161960|upEE	chr17	7578020	7578079	NKRF|HepG2	59
chr17	7577206	7578206	RP5-1148A21.3|hela|ENSG00000161960|upEE	chr17	7577564	7577577	XRN2|K562	13
chr17	7577206	7578206	RP5-1148A21.3|hela|ENSG00000161960|upEE	chr17	7578169	7578181	IGF2BP3|HepG2	12
chr17	7577206	7578206	RP5-1148A21.3|hela|ENSG00000161960|upEE	chr17	7577423	7577434	YBX3|K562	11
chr17	7577206	7578206	RP5-1148A21.3|hela|ENSG00000161960|upEE	chr17	7578164	7578187	YBX3|K562	23
chr17	7577206	7578206	RP5-1148A21.3|hela|ENSG00000161960|upEE	chr17	7577692	7577705	PPIL4|K562	13
chr17	7577206	7578206	RP5-1148A21.3|hela|ENSG00000161960|upEE	chr17	7578027	7578067	UCHL5|HepG2	40
chr17	7577206	7578206	RP5-1148A21.3|hela|ENSG00000161960|upEE	chr17	7578019	7578136	PRPF8|K562	117
chr17	7577206	7578206	RP5-1148A21.3|hela|ENSG00000161960|upEE	chr17	7577268	7577308	TIA1|HepG2	40
chr17	7577206	7578206	RP5-1148A21.3|hela|ENSG00000161960|upEE	chr17	7578039	7578085	SRSF1|K562	46
chr17	7577206	7578206	RP5-1148A21.3|hela|ENSG00000161960|upEE	chr17	7577936	7577962	AGO2|HeLa	26
chr17	7577206	7578206	RP5-1148A21.3|hela|ENSG00000161960|upEE	chr17	7578164	7578167	DDX55|K562	3
chr17	7577206	7578206	RP5-1148A21.3|hela|ENSG00000161960|upEE	chr17	7577964	7578012	U2AF1|K562	48
chr17	7577206	7578206	RP5-1148A21.3|hela|ENSG00000161960|upEE	chr17	7577451	7577471	SRSF9|HepG2	20
chr17	7577206	7578206	RP5-1148A21.3|hela|ENSG00000161960|upEE	chr17	7578020	7578027	DKC1|HepG2	7
chr17	7577206	7578206	RP5-1148A21.3|hela|ENSG00000161960|upEE	chr17	7578168	7578178	DGCR8|HepG2	10
chr17	7577206	7578206	RP5-1148A21.3|hela|ENSG00000161960|upEE	chr17	7577721	7577735	SLBP|K562	14
chr17	7577206	7578206	RP5-1148A21.3|hela|ENSG00000161960|upEE	chr17	7577974	7578012	XRN2|HepG2	38
chr17	7577206	7578206	RP5-1148A21.3|hela|ENSG00000161960|upEE	chr17	7577456	7577472	LARP4|K562	16
chr17	7577206	7578206	RP5-1148A21.3|hela|ENSG00000161960|upEE	chr17	7577826	7577828	RPS5|HepG2	2
chr17	7577206	7578206	RP5-1148A21.3|hela|ENSG00000161960|upEE	chr17	7577957	7578008	RBFOX2|K562	51
chr17	7577206	7578206	RP5-1148A21.3|hela|ENSG00000161960|upEE	chr17	7578069	7578092	RBM5|HepG2	23
chr17	7577206	7578206	RP5-1148A21.3|hela|ENSG00000161960|upEE	chr17	7577997	7578011	PTBP1|K562	14
chr17	7577206	7578206	RP5-1148A21.3|hela|ENSG00000161960|upEE	chr17	7578088	7578092	HNRNPUL1|K562	4
chr17	7577206	7578206	RP5-1148A21.3|hela|ENSG00000161960|upEE	chr17	7577829	7577843	PPIG|HepG2	14
chr17	7577206	7578206	RP5-1148A21.3|hela|ENSG00000161960|upEE	chr17	7578017	7578088	FASTKD2|HepG2	71
chr17	7577206	7578206	RP5-1148A21.3|hela|ENSG00000161960|upEE	chr17	7577826	7577853	LIN28B|K562	27
chr17	7577206	7578206	RP5-1148A21.3|hela|ENSG00000161960|upEE	chr17	7577862	7577928	PPIG|HepG2	66
chr17	7577206	7578206	RP5-1148A21.3|hela|ENSG00000161960|upEE	chr17	7578030	7578057	HNRNPUL1|K562	27
chr17	7577206	7578206	RP5-1148A21.3|hela|ENSG00000161960|upEE	chr17	7577954	7577959	HNRNPUL1|K562	5
chr17	7577206	7578206	RP5-1148A21.3|hela|ENSG00000161960|upEE	chr17	7577901	7577916	FMR1|K562	15
chr17	7577206	7578206	RP5-1148A21.3|hela|ENSG00000161960|upEE	chr17	7577831	7577848	RBM15|K562	17
chr17	7577206	7578206	RP5-1148A21.3|hela|ENSG00000161960|upEE	chr17	7578021	7578088	BUD13|HepG2	67
chr17	7577206	7578206	RP5-1148A21.3|hela|ENSG00000161960|upEE	chr17	7577979	7577993	SUPV3L1|HepG2	14
chr17	7577206	7578206	RP5-1148A21.3|hela|ENSG00000161960|upEE	chr17	7578025	7578077	AGGF1|HepG2	52
chr17	7577206	7578206	RP5-1148A21.3|hela|ENSG00000161960|upEE	chr17	7578037	7578087	XRN2|HepG2	50
chr17	7577206	7578206	RP5-1148A21.3|hela|ENSG00000161960|upEE	chr17	7577982	7577987	SAFB2|K562	5
chr17	7577206	7578206	RP5-1148A21.3|hela|ENSG00000161960|upEE	chr17	7577836	7577850	IGF2BP2|K562	14
chr17	7577206	7578206	RP5-1148A21.3|hela|ENSG00000161960|upEE	chr17	7577829	7577836	GTF2F1|HepG2	7
chr17	7577206	7578206	RP5-1148A21.3|hela|ENSG00000161960|upEE	chr17	7578011	7578024	PTBP1|K562	13
chr17	7577206	7578206	RP5-1148A21.3|hela|ENSG00000161960|upEE	chr17	7577439	7577481	RBFOX2|K562	42
chr17	7577206	7578206	RP5-1148A21.3|hela|ENSG00000161960|upEE	chr17	7577596	7577645	ZNF622|K562	49
chr17	7577206	7578206	RP5-1148A21.3|hela|ENSG00000161960|upEE	chr17	7577456	7577477	GNL3|K562	21
chr17	7577206	7578206	RP5-1148A21.3|hela|ENSG00000161960|upEE	chr17	7578069	7578085	HNRNPUL1|K562	16
chr17	7577206	7578206	RP5-1148A21.3|hela|ENSG00000161960|upEE	chr17	7578015	7578094	LSM11|K562	79
chr17	7577206	7578206	RP5-1148A21.3|hela|ENSG00000161960|upEE	chr17	7577956	7578005	RPS3|K562	49
chr17	7577206	7578206	RP5-1148A21.3|hela|ENSG00000161960|upEE	chr17	7577433	7577479	RBM15|K562	46
chr17	7577206	7578206	RP5-1148A21.3|hela|ENSG00000161960|upEE	chr17	7578066	7578087	TROVE2|HepG2	21
chr17	7577206	7578206	RP5-1148A21.3|hela|ENSG00000161960|upEE	chr17	7578013	7578035	BCCIP|HepG2	22
chr17	7577206	7578206	RP5-1148A21.3|hela|ENSG00000161960|upEE	chr17	7577691	7577706	DDX3X|K562	15
chr17	7577206	7578206	RP5-1148A21.3|hela|ENSG00000161960|upEE	chr17	7578113	7578135	U2AF2|HepG2	22
chr17	7577206	7578206	RP5-1148A21.3|hela|ENSG00000161960|upEE	chr17	7578058	7578069	RBM5|HepG2	11
chr17	7577206	7578206	RP5-1148A21.3|hela|ENSG00000161960|upEE	chr17	7578063	7578092	EXOSC5|K562	29
chr17	7577206	7578206	RP5-1148A21.3|hela|ENSG00000161960|upEE	chr17	7578014	7578055	NOLC1|HepG2	41
chr17	7577206	7578206	RP5-1148A21.3|hela|ENSG00000161960|upEE	chr17	7577350	7577373	HNRNPA1|K562	23
chr17	7577206	7578206	RP5-1148A21.3|hela|ENSG00000161960|upEE	chr17	7577898	7577917	IGF2BP1|K562	19
chr17	7577206	7578206	RP5-1148A21.3|hela|ENSG00000161960|upEE	chr17	7577568	7577578	ZNF622|K562	10
chr17	7577206	7578206	RP5-1148A21.3|hela|ENSG00000161960|upEE	chr17	7578057	7578069	HNRNPUL1|K562	12
chr17	7577206	7578206	RP5-1148A21.3|hela|ENSG00000161960|upEE	chr17	7577562	7577585	SRSF1|K562	23
chr17	7577206	7578206	RP5-1148A21.3|hela|ENSG00000161960|upEE	chr17	7577899	7577933	EFTUD2|HepG2	34
chr17	7577206	7578206	RP5-1148A21.3|hela|ENSG00000161960|upEE	chr17	7578034	7578076	FKBP4|HepG2	42
chr17	7577206	7578206	RP5-1148A21.3|hela|ENSG00000161960|upEE	chr17	7577434	7577467	SRSF1|HepG2	33
chr17	7577206	7578206	RP5-1148A21.3|hela|ENSG00000161960|upEE	chr17	7577605	7577656	UCHL5|HepG2	51
chr17	7577206	7578206	RP5-1148A21.3|hela|ENSG00000161960|upEE	chr17	7577690	7577703	FAM120A|K562	13
chr17	7577206	7578206	RP5-1148A21.3|hela|ENSG00000161960|upEE	chr17	7578020	7578083	HNRNPUL1|K562	63
chr17	7577206	7578206	RP5-1148A21.3|hela|ENSG00000161960|upEE	chr17	7577946	7577985	HNRNPA1|HepG2	39
chr17	7577206	7578206	RP5-1148A21.3|hela|ENSG00000161960|upEE	chr17	7577954	7578015	LARP7|K562	61
chr17	7577206	7578206	RP5-1148A21.3|hela|ENSG00000161960|upEE	chr17	7578104	7578141	RBM5|HepG2	37
chr17	7577206	7578206	RP5-1148A21.3|hela|ENSG00000161960|upEE	chr17	7577638	7577677	SRSF1|HepG2	39
chr17	7577206	7578206	RP5-1148A21.3|hela|ENSG00000161960|upEE	chr17	7577344	7577362	SND1|K562	18
chr17	7577206	7578206	RP5-1148A21.3|hela|ENSG00000161960|upEE	chr17	7577950	7578011	SF3B4|K562	61
chr17	7577206	7578206	RP5-1148A21.3|hela|ENSG00000161960|upEE	chr17	7577613	7577632	SLBP|K562	19
chr17	7577206	7578206	RP5-1148A21.3|hela|ENSG00000161960|upEE	chr17	7577454	7577478	NCBP2|K562	24
chr17	7577206	7578206	RP5-1148A21.3|hela|ENSG00000161960|upEE	chr17	7578021	7578061	METAP2|K562	40
chr17	7577206	7578206	RP5-1148A21.3|hela|ENSG00000161960|upEE	chr17	7578087	7578091	TRA2A|K562	4
chr17	7577206	7578206	RP5-1148A21.3|hela|ENSG00000161960|upEE	chr17	7578017	7578079	SFPQ|HepG2	62
chr17	7577206	7578206	RP5-1148A21.3|hela|ENSG00000161960|upEE	chr17	7578043	7578047	HNRNPU|K562	4
chr17	7577206	7578206	RP5-1148A21.3|hela|ENSG00000161960|upEE	chr17	7577574	7577682	NUDT21|HEK293	108
chr17	7577206	7578206	RP5-1148A21.3|hela|ENSG00000161960|upEE	chr17	7578041	7578084	U2AF1|K562	43
chr17	7577206	7578206	RP5-1148A21.3|hela|ENSG00000161960|upEE	chr17	7577956	7578012	MTPAP|K562	56
chr17	7577206	7578206	RP5-1148A21.3|hela|ENSG00000161960|upEE	chr17	7578050	7578057	NKRF|HepG2	7
chr17	7577206	7578206	RP5-1148A21.3|hela|ENSG00000161960|upEE	chr17	7578031	7578080	NONO|K562	49
chr17	7577206	7578206	RP5-1148A21.3|hela|ENSG00000161960|upEE	chr17	7577607	7577656	GRWD1|HepG2	49
chr17	7577206	7578206	RP5-1148A21.3|hela|ENSG00000161960|upEE	chr17	7577954	7577997	NOLC1|K562	43
chr17	7577206	7578206	RP5-1148A21.3|hela|ENSG00000161960|upEE	chr17	7578034	7578114	PRPF8|K562	80
chr17	7577206	7578206	RP5-1148A21.3|hela|ENSG00000161960|upEE	chr17	7578055	7578084	SMNDC1|HepG2	29
chr17	7577206	7578206	RP5-1148A21.3|hela|ENSG00000161960|upEE	chr17	7577417	7577451	GRWD1|HepG2	34
chr17	7577206	7578206	RP5-1148A21.3|hela|ENSG00000161960|upEE	chr17	7578028	7578057	HNRNPUL1|HepG2	29
chr17	7577206	7578206	RP5-1148A21.3|hela|ENSG00000161960|upEE	chr17	7578030	7578081	TROVE2|K562	51
chr17	7577206	7578206	RP5-1148A21.3|hela|ENSG00000161960|upEE	chr17	7578030	7578081	HNRNPK|HepG2	51
chr17	7577206	7578206	RP5-1148A21.3|hela|ENSG00000161960|upEE	chr17	7577826	7577851	U2AF2|K562	25
chr17	7577206	7578206	RP5-1148A21.3|hela|ENSG00000161960|upEE	chr17	7577438	7577479	FXR2|K562	41
chr17	7577206	7578206	RP5-1148A21.3|hela|ENSG00000161960|upEE	chr17	7577832	7577842	DHX30|HepG2	10
chr17	7577206	7578206	RP5-1148A21.3|hela|ENSG00000161960|upEE	chr17	7578005	7578057	SMNDC1|HepG2	52
chr17	7577206	7578206	RP5-1148A21.3|hela|ENSG00000161960|upEE	chr17	7577345	7577356	TNRC6A|K562	11
chr17	7577206	7578206	RP5-1148A21.3|hela|ENSG00000161960|upEE	chr17	7577447	7577485	HNRNPA1|K562	38
chr17	7577206	7578206	RP5-1148A21.3|hela|ENSG00000161960|upEE	chr17	7577993	7578002	NOLC1|HepG2	9
chr17	7577206	7578206	RP5-1148A21.3|hela|ENSG00000161960|upEE	chr17	7577695	7577707	SAFB2|K562	12
chr17	7577206	7578206	RP5-1148A21.3|hela|ENSG00000161960|upEE	chr17	7578044	7578107	EFTUD2|HepG2	63
chr17	7577206	7578206	RP5-1148A21.3|hela|ENSG00000161960|upEE	chr17	7577555	7577597	U2AF2|HepG2	42
chr17	7577206	7578206	RP5-1148A21.3|hela|ENSG00000161960|upEE	chr17	7578013	7578032	EIF3H|HepG2	19
chr17	7577206	7578206	RP5-1148A21.3|hela|ENSG00000161960|upEE	chr17	7577825	7577837	HLTF|K562	12
chr17	7577206	7578206	RP5-1148A21.3|hela|ENSG00000161960|upEE	chr17	7578165	7578173	SND1|HepG2	8
chr17	7577206	7578206	RP5-1148A21.3|hela|ENSG00000161960|upEE	chr17	7577963	7578009	ZRANB2|K562	46
chr17	7577206	7578206	RP5-1148A21.3|hela|ENSG00000161960|upEE	chr17	7577888	7577919	GRWD1|HepG2	31
chr17	7577206	7578206	RP5-1148A21.3|hela|ENSG00000161960|upEE	chr17	7577635	7577682	DDX42|K562	47
chr17	7577206	7578206	RP5-1148A21.3|hela|ENSG00000161960|upEE	chr17	7578001	7578091	LARP4|K562	90
chr17	7577206	7578206	RP5-1148A21.3|hela|ENSG00000161960|upEE	chr17	7577201	7577236	RBM22|K562	30
chr17	7577206	7578206	RP5-1148A21.3|hela|ENSG00000161960|upEE	chr17	7577542	7577583	PRPF8|K562	41
chr17	7577206	7578206	RP5-1148A21.3|hela|ENSG00000161960|upEE	chr17	7577897	7577915	HNRNPU|K562	18
chr17	7577206	7578206	RP5-1148A21.3|hela|ENSG00000161960|upEE	chr17	7578072	7578075	DKC1|HepG2	3
chr17	7577206	7578206	RP5-1148A21.3|hela|ENSG00000161960|upEE	chr17	7578061	7578086	LIN28B|K562	25
chr17	7577206	7578206	RP5-1148A21.3|hela|ENSG00000161960|upEE	chr17	7577699	7577704	DDX3X|K562	5
chr17	7577206	7578206	RP5-1148A21.3|hela|ENSG00000161960|upEE	chr17	7578037	7578058	DKC1|HepG2	21
chr17	7577206	7578206	RP5-1148A21.3|hela|ENSG00000161960|upEE	chr17	7577851	7577888	UCHL5|HepG2	37
chr17	7577206	7578206	RP5-1148A21.3|hela|ENSG00000161960|upEE	chr17	7577694	7577755	PRPF8|HepG2	61
chr17	7577206	7578206	RP5-1148A21.3|hela|ENSG00000161960|upEE	chr17	7578037	7578081	FAM120A|HepG2	44
chr17	7577206	7578206	RP5-1148A21.3|hela|ENSG00000161960|upEE	chr17	7577836	7577849	BUD13|K562	13
chr17	7577206	7578206	RP5-1148A21.3|hela|ENSG00000161960|upEE	chr17	7577427	7577473	EIF3D|HepG2	46
chr17	7577206	7578206	RP5-1148A21.3|hela|ENSG00000161960|upEE	chr17	7577568	7577584	SRSF1|K562	16
chr17	7577206	7578206	RP5-1148A21.3|hela|ENSG00000161960|upEE	chr17	7578062	7578067	DKC1|HepG2	5
chr17	7577206	7578206	RP5-1148A21.3|hela|ENSG00000161960|upEE	chr17	7577960	7578013	AUH|K562	53
chr17	7577206	7578206	RP5-1148A21.3|hela|ENSG00000161960|upEE	chr17	7577883	7577959	EFTUD2|K562	76
chr17	7577206	7578206	RP5-1148A21.3|hela|ENSG00000161960|upEE	chr17	7578042	7578090	NPM1|K562	48
chr17	7577206	7578206	RP5-1148A21.3|hela|ENSG00000161960|upEE	chr17	7577960	7577989	EWSR1|K562	29
chr17	7577206	7578206	RP5-1148A21.3|hela|ENSG00000161960|upEE	chr17	7578083	7578094	DKC1|HepG2	11
chr17	7577206	7578206	RP5-1148A21.3|hela|ENSG00000161960|upEE	chr17	7578038	7578071	YBX3|K562	33
chr17	7577206	7578206	RP5-1148A21.3|hela|ENSG00000161960|upEE	chr17	7577970	7578094	EFTUD2|K562	124
chr17	7577206	7578206	RP5-1148A21.3|hela|ENSG00000161960|upEE	chr17	7577982	7578007	PPIG|HepG2	25
chr17	7577206	7578206	RP5-1148A21.3|hela|ENSG00000161960|upEE	chr17	7578002	7578007	DKC1|HepG2	5
chr17	7577206	7578206	RP5-1148A21.3|hela|ENSG00000161960|upEE	chr17	7577909	7577918	GRWD1|HepG2	9
chr17	7577206	7578206	RP5-1148A21.3|hela|ENSG00000161960|upEE	chr17	7578059	7578089	NOLC1|K562	30
chr17	7577206	7578206	RP5-1148A21.3|hela|ENSG00000161960|upEE	chr17	7578035	7578059	BCCIP|HepG2	24
chr17	7577206	7578206	RP5-1148A21.3|hela|ENSG00000161960|upEE	chr17	7577830	7577847	FAM120A|K562	17
chr17	7577206	7578206	RP5-1148A21.3|hela|ENSG00000161960|upEE	chr17	7577960	7577976	AGGF1|HepG2	16
chr17	7577206	7578206	RP5-1148A21.3|hela|ENSG00000161960|upEE	chr17	7578027	7578093	SF3B4|K562	66
chr17	7577206	7578206	RP5-1148A21.3|hela|ENSG00000161960|upEE	chr17	7577562	7577588	PPIG|HepG2	26
chr17	7577206	7578206	RP5-1148A21.3|hela|ENSG00000161960|upEE	chr17	7578038	7578086	TIA1|HepG2	48
chr17	7577206	7578206	RP5-1148A21.3|hela|ENSG00000161960|upEE	chr17	7577954	7577979	PTBP1|HepG2	25
chr17	7577206	7578206	RP5-1148A21.3|hela|ENSG00000161960|upEE	chr17	7577373	7577394	MTPAP|K562	21
chr17	7577206	7578206	RP5-1148A21.3|hela|ENSG00000161960|upEE	chr17	7577893	7577904	LSM11|HepG2	11
chr17	7577206	7578206	RP5-1148A21.3|hela|ENSG00000161960|upEE	chr17	7578012	7578092	EIF3H|HepG2	80
chr17	7577206	7578206	RP5-1148A21.3|hela|ENSG00000161960|upEE	chr17	7577969	7578009	DDX42|K562	40
chr17	7577206	7578206	RP5-1148A21.3|hela|ENSG00000161960|upEE	chr17	7578023	7578066	HNRNPK|K562	43
chr17	7577206	7578206	RP5-1148A21.3|hela|ENSG00000161960|upEE	chr17	7577679	7577705	UCHL5|K562	26
chr17	7577206	7578206	RP5-1148A21.3|hela|ENSG00000161960|upEE	chr17	7578014	7578046	UCHL5|K562	32
chr17	7577206	7578206	RP5-1148A21.3|hela|ENSG00000161960|upEE	chr17	7578024	7578076	LARP7|K562	52
chr17	7577206	7578206	RP5-1148A21.3|hela|ENSG00000161960|upEE	chr17	7577335	7577362	IGF2BP1|HEK293	27
chr17	7577206	7578206	RP5-1148A21.3|hela|ENSG00000161960|upEE	chr17	7578021	7578085	XRN2|HepG2	64
chr17	7577206	7578206	RP5-1148A21.3|hela|ENSG00000161960|upEE	chr17	7578036	7578060	TNRC6A|K562	24
chr17	7577206	7578206	RP5-1148A21.3|hela|ENSG00000161960|upEE	chr17	7578019	7578081	DDX3X|HepG2	62
chr17	7577206	7578206	RP5-1148A21.3|hela|ENSG00000161960|upEE	chr17	7577455	7577475	KHDRBS1|K562	20
chr17	7577206	7578206	RP5-1148A21.3|hela|ENSG00000161960|upEE	chr17	7578011	7578032	PPIG|HepG2	21
chr17	7577206	7578206	RP5-1148A21.3|hela|ENSG00000161960|upEE	chr17	7577452	7577467	HNRNPU|K562	15
chr17	7577206	7578206	RP5-1148A21.3|hela|ENSG00000161960|upEE	chr17	7578032	7578076	BUD13|K562	44
chr17	7577206	7578206	RP5-1148A21.3|hela|ENSG00000161960|upEE	chr17	7578024	7578066	RBFOX2|HepG2	42
chr17	7577206	7578206	RP5-1148A21.3|hela|ENSG00000161960|upEE	chr17	7577659	7577707	UCHL5|K562	48
chr17	7577206	7578206	RP5-1148A21.3|hela|ENSG00000161960|upEE	chr17	7577343	7577379	IGF2BP2|K562	36
chr17	7577206	7578206	RP5-1148A21.3|hela|ENSG00000161960|upEE	chr17	7577569	7577585	SRSF9|HepG2	16
chr17	7577206	7578206	RP5-1148A21.3|hela|ENSG00000161960|upEE	chr17	7577832	7577850	ILF3|K562	18
chr17	7577206	7578206	RP5-1148A21.3|hela|ENSG00000161960|upEE	chr17	7577977	7578001	SLTM|K562	24
chr17	7577206	7578206	RP5-1148A21.3|hela|ENSG00000161960|upEE	chr17	7577435	7577479	BUD13|HepG2	44
chr17	7577206	7578206	RP5-1148A21.3|hela|ENSG00000161960|upEE	chr17	7577955	7578000	EIF4G2|K562	45
chr17	7577206	7578206	RP5-1148A21.3|hela|ENSG00000161960|upEE	chr17	7577868	7577873	UCHL5|HepG2	5
chr17	7577206	7578206	RP5-1148A21.3|hela|ENSG00000161960|upEE	chr17	7577966	7578019	RBFOX2|HepG2	53
chr17	7577206	7578206	RP5-1148A21.3|hela|ENSG00000161960|upEE	chr17	7578099	7578132	U2AF2|K562	33
chr17	7577206	7578206	RP5-1148A21.3|hela|ENSG00000161960|upEE	chr17	7578012	7578031	PPIG|HepG2	19
chr17	7577206	7578206	RP5-1148A21.3|hela|ENSG00000161960|upEE	chr17	7577689	7577705	FXR1|K562	16
chr17	7577206	7578206	RP5-1148A21.3|hela|ENSG00000161960|upEE	chr17	7577963	7578018	QKI|K562	55
chr17	7577206	7578206	RP5-1148A21.3|hela|ENSG00000161960|upEE	chr17	7577366	7577413	ZNF622|K562	47
chr17	7577206	7578206	RP5-1148A21.3|hela|ENSG00000161960|upEE	chr17	7577973	7578003	ILF3|K562	30
chr17	7577206	7578206	RP5-1148A21.3|hela|ENSG00000161960|upEE	chr17	7577432	7577449	YBX3|K562	17
chr17	7577206	7578206	RP5-1148A21.3|hela|ENSG00000161960|upEE	chr17	7577958	7578010	TROVE2|HepG2	52
chr17	7577206	7578206	RP5-1148A21.3|hela|ENSG00000161960|upEE	chr17	7578006	7578095	TROVE2|K562	89
chr17	7577206	7578206	RP5-1148A21.3|hela|ENSG00000161960|upEE	chr17	7578050	7578082	CSTF2|HeLa	32
chr17	7577206	7578206	RP5-1148A21.3|hela|ENSG00000161960|upEE	chr17	7578013	7578094	GTF2F1|K562	81
chr17	7577206	7578206	RP5-1148A21.3|hela|ENSG00000161960|upEE	chr17	7577447	7577474	FAM120A|K562	27
chr17	7577206	7578206	RP5-1148A21.3|hela|ENSG00000161960|upEE	chr17	7577834	7577846	RBFOX2|K562	12
chr17	7577206	7578206	RP5-1148A21.3|hela|ENSG00000161960|upEE	chr17	7577855	7577912	LIN28B|K562	57
chr17	7577206	7578206	RP5-1148A21.3|hela|ENSG00000161960|upEE	chr17	7578164	7578168	LARP4|K562	4
chr17	7577206	7578206	RP5-1148A21.3|hela|ENSG00000161960|upEE	chr17	7578060	7578083	U2AF2|HepG2	23
chr17	7577206	7578206	RP5-1148A21.3|hela|ENSG00000161960|upEE	chr17	7577568	7577577	RPS3|K562	9
chr17	7577206	7578206	RP5-1148A21.3|hela|ENSG00000161960|upEE	chr17	7577956	7577990	RBM15|HepG2	34
chr17	7577206	7578206	RP5-1148A21.3|hela|ENSG00000161960|upEE	chr17	7578056	7578086	RPS5|K562	30
chr17	7577206	7578206	RP5-1148A21.3|hela|ENSG00000161960|upEE	chr17	7577440	7577467	SRSF1|HepG2	27
chr17	7577206	7578206	RP5-1148A21.3|hela|ENSG00000161960|upEE	chr17	7578166	7578173	SLBP|K562	7
chr17	7577206	7578206	RP5-1148A21.3|hela|ENSG00000161960|upEE	chr17	7577954	7578085	RPS11|K562	131
chr17	7577206	7578206	RP5-1148A21.3|hela|ENSG00000161960|upEE	chr17	7577335	7577390	U2AF2|K562	55
chr17	7577206	7578206	RP5-1148A21.3|hela|ENSG00000161960|upEE	chr17	7577979	7577989	FKBP4|HepG2	10
chr17	7577206	7578206	RP5-1148A21.3|hela|ENSG00000161960|upEE	chr17	7578010	7578049	RPS5|HepG2	39
chr17	7577206	7578206	RP5-1148A21.3|hela|ENSG00000161960|upEE	chr17	7578154	7578185	U2AF2|K562	31
chr17	7577206	7578206	RP5-1148A21.3|hela|ENSG00000161960|upEE	chr17	7577904	7577916	GNL3|K562	12
chr17	7577206	7578206	RP5-1148A21.3|hela|ENSG00000161960|upEE	chr17	7577826	7577833	YBX3|K562	7
chr17	7577206	7578206	RP5-1148A21.3|hela|ENSG00000161960|upEE	chr17	7578022	7578077	GTF2F1|HepG2	55
chr17	7577206	7578206	RP5-1148A21.3|hela|ENSG00000161960|upEE	chr17	7577684	7577702	RBFOX2|K562	18
chr17	7577206	7578206	RP5-1148A21.3|hela|ENSG00000161960|upEE	chr17	7578040	7578083	DHX30|HepG2	43
chr17	7577206	7578206	RP5-1148A21.3|hela|ENSG00000161960|upEE	chr17	7577471	7577483	GRWD1|HepG2	12
chr17	7577206	7578206	RP5-1148A21.3|hela|ENSG00000161960|upEE	chr17	7578012	7578033	SF3B4|HepG2	21
chr17	7577206	7578206	RP5-1148A21.3|hela|ENSG00000161960|upEE	chr17	7577959	7577994	DDX59|HepG2	35
chr17	7577206	7578206	RP5-1148A21.3|hela|ENSG00000161960|upEE	chr17	7577936	7577962	CPSF6|HEK293	26
chr17	7577206	7578206	RP5-1148A21.3|hela|ENSG00000161960|upEE	chr17	7578031	7578085	PPIG|HepG2	54
chr17	7577206	7578206	RP5-1148A21.3|hela|ENSG00000161960|upEE	chr17	7577574	7577702	FXR2|HEK293	128
chr17	7577206	7578206	RP5-1148A21.3|hela|ENSG00000161960|upEE	chr17	7577962	7577997	AGGF1|K562	35
chr17	7577206	7578206	RP5-1148A21.3|hela|ENSG00000161960|upEE	chr17	7578031	7578074	YBX3|K562	43
chr17	7577206	7578206	RP5-1148A21.3|hela|ENSG00000161960|upEE	chr17	7578025	7578032	TBRG4|K562	7
chr17	7577206	7578206	RP5-1148A21.3|hela|ENSG00000161960|upEE	chr17	7577992	7578006	RBM22|HepG2	14
chr17	7577206	7578206	RP5-1148A21.3|hela|ENSG00000161960|upEE	chr17	7577978	7577995	YBX3|K562	17
chr17	7577206	7578206	RP5-1148A21.3|hela|ENSG00000161960|upEE	chr17	7578055	7578058	NOLC1|HepG2	3
chr17	7577206	7578206	RP5-1148A21.3|hela|ENSG00000161960|upEE	chr17	7577696	7577793	PRPF8|K562	97
chr17	7577206	7578206	RP5-1148A21.3|hela|ENSG00000161960|upEE	chr17	7578026	7578070	IGF2BP3|HepG2	44
chr17	7577206	7578206	RP5-1148A21.3|hela|ENSG00000161960|upEE	chr17	7578164	7578177	LIN28B|K562	13
chr17	7577206	7578206	RP5-1148A21.3|hela|ENSG00000161960|upEE	chr17	7577471	7577487	HLTF|K562	16
chr17	7577206	7578206	RP5-1148A21.3|hela|ENSG00000161960|upEE	chr17	7577483	7577487	GRWD1|HepG2	4
chr17	7577206	7578206	RP5-1148A21.3|hela|ENSG00000161960|upEE	chr17	7578010	7578094	RBM22|HepG2	84
chr17	7577206	7578206	RP5-1148A21.3|hela|ENSG00000161960|upEE	chr17	7577827	7577843	DDX3X|K562	16
chr17	7577206	7578206	RP5-1148A21.3|hela|ENSG00000161960|upEE	chr17	7577966	7578002	CPSF6|HEK293	36
chr17	7577206	7578206	RP5-1148A21.3|hela|ENSG00000161960|upEE	chr17	7577420	7577488	SRSF1|K562	68
chr17	7577206	7578206	RP5-1148A21.3|hela|ENSG00000161960|upEE	chr17	7577451	7577468	GRWD1|HepG2	17
chr17	7577206	7578206	RP5-1148A21.3|hela|ENSG00000161960|upEE	chr17	7578015	7578034	DGCR8|HepG2	19
chr17	7577206	7578206	RP5-1148A21.3|hela|ENSG00000161960|upEE	chr17	7577980	7577985	HNRNPM|HepG2	5
chr17	7577206	7578206	RP5-1148A21.3|hela|ENSG00000161960|upEE	chr17	7578082	7578094	AGGF1|HepG2	12
chr17	7577206	7578206	RP5-1148A21.3|hela|ENSG00000161960|upEE	chr17	7577896	7577906	YBX3|K562	10
chr17	7577206	7578206	RP5-1148A21.3|hela|ENSG00000161960|upEE	chr17	7578021	7578032	NSUN2|K562	11
chr17	7577206	7578206	RP5-1148A21.3|hela|ENSG00000161960|upEE	chr17	7578024	7578085	DHX30|HepG2	61
chr17	7577206	7578206	RP5-1148A21.3|hela|ENSG00000161960|upEE	chr17	7577957	7577996	SRSF1|K562	39
chr17	7577206	7578206	RP5-1148A21.3|hela|ENSG00000161960|upEE	chr17	7577690	7577706	YBX3|K562	16
chr17	7577206	7578206	RP5-1148A21.3|hela|ENSG00000161960|upEE	chr17	7577275	7577319	U2AF1|K562	44
chr17	7577206	7578206	RP5-1148A21.3|hela|ENSG00000161960|upEE	chr17	7578036	7578076	FAM120A|K562	40
chr17	7577206	7578206	RP5-1148A21.3|hela|ENSG00000161960|upEE	chr17	7577701	7577703	LIN28B|HepG2	2
chr17	7577206	7578206	RP5-1148A21.3|hela|ENSG00000161960|upEE	chr17	7577690	7577706	RPS3|K562	16
chr17	7577206	7578206	RP5-1148A21.3|hela|ENSG00000161960|upEE	chr17	7578012	7578056	LARP7|HepG2	44
chr17	7577206	7578206	RP5-1148A21.3|hela|ENSG00000161960|upEE	chr17	7578087	7578090	TROVE2|HepG2	3
chr17	7577206	7578206	RP5-1148A21.3|hela|ENSG00000161960|upEE	chr17	7577693	7577706	FMR1|K562	13
chr17	7577206	7578206	RP5-1148A21.3|hela|ENSG00000161960|upEE	chr17	7577702	7577707	GRWD1|HepG2	5
chr17	7577206	7578206	RP5-1148A21.3|hela|ENSG00000161960|upEE	chr17	7577956	7578006	METAP2|K562	50
chr17	7577206	7578206	RP5-1148A21.3|hela|ENSG00000161960|upEE	chr17	7577826	7577849	METAP2|K562	23
chr17	7577206	7578206	RP5-1148A21.3|hela|ENSG00000161960|upEE	chr17	7577438	7577477	IGF2BP3|HepG2	39
chr17	7577206	7578206	RP5-1148A21.3|hela|ENSG00000161960|upEE	chr17	7577954	7577997	PTBP1|K562	43
chr17	7577206	7578206	RP5-1148A21.3|hela|ENSG00000161960|upEE	chr17	7577989	7578009	TARDBP|K562	20
chr17	7577206	7578206	RP5-1148A21.3|hela|ENSG00000161960|upEE	chr17	7577976	7577998	NOLC1|K562	22
chr17	7577206	7578206	RP5-1148A21.3|hela|ENSG00000161960|upEE	chr17	7578164	7578171	RPS3|HepG2	7
chr17	7577206	7578206	RP5-1148A21.3|hela|ENSG00000161960|upEE	chr17	7578058	7578078	SMNDC1|K562	20
chr17	7577206	7578206	RP5-1148A21.3|hela|ENSG00000161960|upEE	chr17	7577567	7577582	LSM11|HepG2	15
chr17	7577206	7578206	RP5-1148A21.3|hela|ENSG00000161960|upEE	chr17	7577954	7577998	UCHL5|HepG2	44
chr17	7577206	7578206	RP5-1148A21.3|hela|ENSG00000161960|upEE	chr17	7577891	7577919	SF3B1|K562	28
chr17	7577206	7578206	RP5-1148A21.3|hela|ENSG00000161960|upEE	chr17	7578165	7578182	NOLC1|K562	17
chr17	7577206	7578206	RP5-1148A21.3|hela|ENSG00000161960|upEE	chr17	7578022	7578084	GTF2F1|HepG2	62
chr17	7577206	7578206	RP5-1148A21.3|hela|ENSG00000161960|upEE	chr17	7577816	7577861	U2AF2|HepG2	45
chr17	7577206	7578206	RP5-1148A21.3|hela|ENSG00000161960|upEE	chr17	7577691	7577705	HLTF|K562	14
chr17	7577206	7578206	RP5-1148A21.3|hela|ENSG00000161960|upEE	chr17	7578053	7578058	PTBP1|HepG2	5
chr17	7577206	7578206	RP5-1148A21.3|hela|ENSG00000161960|upEE	chr17	7578028	7578087	LARP4|HepG2	59
chr17	7577206	7578206	RP5-1148A21.3|hela|ENSG00000161960|upEE	chr17	7577892	7577909	GRWD1|HepG2	17
chr17	7577206	7578206	RP5-1148A21.3|hela|ENSG00000161960|upEE	chr17	7577391	7577487	UCHL5|K562	96
chr17	7577206	7578206	RP5-1148A21.3|hela|ENSG00000161960|upEE	chr17	7578054	7578092	RPS3|K562	38
chr17	7577206	7578206	RP5-1148A21.3|hela|ENSG00000161960|upEE	chr17	7578052	7578087	UCHL5|K562	35
chr17	7577206	7578206	RP5-1148A21.3|hela|ENSG00000161960|upEE	chr17	7578012	7578027	UCHL5|HepG2	15
chr17	7577206	7578206	RP5-1148A21.3|hela|ENSG00000161960|upEE	chr17	7577464	7577471	GRWD1|HepG2	7
chr17	7577206	7578206	RP5-1148A21.3|hela|ENSG00000161960|upEE	chr17	7577995	7578002	PTBP1|HepG2	7
chr17	7577206	7578206	RP5-1148A21.3|hela|ENSG00000161960|upEE	chr17	7577966	7578002	FBL|HEK293	36
chr17	7577206	7578206	RP5-1148A21.3|hela|ENSG00000161960|upEE	chr17	7578024	7578056	KHDRBS1|K562	32
chr17	7577206	7578206	RP5-1148A21.3|hela|ENSG00000161960|upEE	chr17	7578031	7578068	FXR2|K562	37
chr17	7577206	7578206	RP5-1148A21.3|hela|ENSG00000161960|upEE	chr17	7578037	7578055	TRA2A|K562	18
chr17	7577206	7578206	RP5-1148A21.3|hela|ENSG00000161960|upEE	chr17	7577683	7577733	PPIG|HepG2	50
chr17	7577206	7578206	RP5-1148A21.3|hela|ENSG00000161960|upEE	chr17	7578024	7578086	PUM2|K562	62
chr17	7577206	7578206	RP5-1148A21.3|hela|ENSG00000161960|upEE	chr17	7578009	7578105	SUPV3L1|HepG2	96
chr17	7577206	7578206	RP5-1148A21.3|hela|ENSG00000161960|upEE	chr17	7577441	7577488	HNRNPM|K562	47
chr17	7577206	7578206	RP5-1148A21.3|hela|ENSG00000161960|upEE	chr17	7577521	7577542	PRPF8|K562	21
chr17	7577206	7578206	RP5-1148A21.3|hela|ENSG00000161960|upEE	chr17	7578058	7578062	DKC1|HepG2	4
chr17	7577206	7578206	RP5-1148A21.3|hela|ENSG00000161960|upEE	chr17	7577954	7577994	NOLC1|HepG2	40
chr17	7577206	7578206	RP5-1148A21.3|hela|ENSG00000161960|upEE	chr17	7577987	7577999	U2AF1|K562	12
chr17	7577206	7578206	RP5-1148A21.3|hela|ENSG00000161960|upEE	chr17	7577826	7577840	QKI|K562	14
chr17	7577206	7578206	RP5-1148A21.3|hela|ENSG00000161960|upEE	chr17	7578059	7578075	HLTF|K562	16
chr17	7577206	7578206	RP5-1148A21.3|hela|ENSG00000161960|upEE	chr17	7578006	7578091	AARS|K562	85
chr17	7577206	7578206	RP5-1148A21.3|hela|ENSG00000161960|upEE	chr17	7577955	7577999	DDX55|HepG2	44
chr17	7577206	7578206	RP5-1148A21.3|hela|ENSG00000161960|upEE	chr17	7577958	7577994	NKRF|HepG2	36
chr17	7577206	7578206	RP5-1148A21.3|hela|ENSG00000161960|upEE	chr17	7578019	7578050	HLTF|K562	31
chr17	7577206	7578206	RP5-1148A21.3|hela|ENSG00000161960|upEE	chr17	7577345	7577364	HNRNPU|K562	19
chr17	7577206	7578206	RP5-1148A21.3|hela|ENSG00000161960|upEE	chr17	7577517	7577601	EFTUD2|K562	84
chr17	7577206	7578206	RP5-1148A21.3|hela|ENSG00000161960|upEE	chr17	7578164	7578170	TNRC6A|K562	6
chr17	7577206	7578206	RP5-1148A21.3|hela|ENSG00000161960|upEE	chr17	7578041	7578087	SLTM|HepG2	46
chr17	7577206	7578206	RP5-1148A21.3|hela|ENSG00000161960|upEE	chr17	7577825	7577859	RPS3|K562	34
chr17	7577206	7578206	RP5-1148A21.3|hela|ENSG00000161960|upEE	chr17	7577903	7577912	QKI|HepG2	9
chr17	7577206	7578206	RP5-1148A21.3|hela|ENSG00000161960|upEE	chr17	7577902	7577915	SLBP|K562	13
chr17	7577206	7578206	RP5-1148A21.3|hela|ENSG00000161960|upEE	chr17	7578070	7578072	DKC1|HepG2	2
chr17	7577206	7578206	RP5-1148A21.3|hela|ENSG00000161960|upEE	chr17	7578021	7578059	AARS|K562	38
chr17	7577206	7578206	RP5-1148A21.3|hela|ENSG00000161960|upEE	chr17	7578049	7578058	DKC1|HepG2	9
chr17	7577206	7578206	RP5-1148A21.3|hela|ENSG00000161960|upEE	chr17	7577853	7577895	SUB1|HepG2	42
chr17	7577206	7578206	RP5-1148A21.3|hela|ENSG00000161960|upEE	chr17	7578032	7578090	SRSF1|K562	58
chr17	7577206	7578206	RP5-1148A21.3|hela|ENSG00000161960|upEE	chr17	7577816	7577850	U2AF2|HepG2	34
chr17	7577206	7578206	RP5-1148A21.3|hela|ENSG00000161960|upEE	chr17	7577555	7577599	PRPF8|HepG2	44
chr17	7577206	7578206	RP5-1148A21.3|hela|ENSG00000161960|upEE	chr17	7577972	7578001	LARP7|K562	29
chr17	7577206	7578206	RP5-1148A21.3|hela|ENSG00000161960|upEE	chr17	7577956	7577975	GRSF1|HepG2	19
chr17	7577206	7578206	RP5-1148A21.3|hela|ENSG00000161960|upEE	chr17	7578074	7578081	NOLC1|HepG2	7
chr17	7577206	7578206	RP5-1148A21.3|hela|ENSG00000161960|upEE	chr17	7577898	7577923	RBM15|K562	25
chr17	7577206	7578206	RP5-1148A21.3|hela|ENSG00000161960|upEE	chr17	7577825	7577882	LIN28A|HEK293	57
chr17	7577206	7578206	RP5-1148A21.3|hela|ENSG00000161960|upEE	chr17	7577966	7577997	RBM22|K562	31
chr17	7577206	7578206	RP5-1148A21.3|hela|ENSG00000161960|upEE	chr17	7577570	7577576	RBFOX2|K562	6
chr17	7577206	7578206	RP5-1148A21.3|hela|ENSG00000161960|upEE	chr17	7577470	7577493	PPIG|HepG2	23
chr17	7577206	7578206	RP5-1148A21.3|hela|ENSG00000161960|upEE	chr17	7577954	7577993	NOLC1|HepG2	39
chr17	7577206	7578206	RP5-1148A21.3|hela|ENSG00000161960|upEE	chr17	7577574	7577702	FMR1|HEK293	128
chr17	7577206	7578206	RP5-1148A21.3|hela|ENSG00000161960|upEE	chr17	7577252	7577315	TIA1|HepG2	63
chr17	7577206	7578206	RP5-1148A21.3|hela|ENSG00000161960|upEE	chr17	7577610	7577647	IGF2BP1|HepG2	37
chr17	7577206	7578206	RP5-1148A21.3|hela|ENSG00000161960|upEE	chr17	7578020	7578087	KHSRP|K562	67
chr17	7577206	7578206	RP5-1148A21.3|hela|ENSG00000161960|upEE	chr17	7577998	7578056	RPS3|HepG2	58
chr17	7577206	7578206	RP5-1148A21.3|hela|ENSG00000161960|upEE	chr17	7578039	7578088	RBM22|K562	49
chr17	7577206	7578206	RP5-1148A21.3|hela|ENSG00000161960|upEE	chr17	7578060	7578092	TNRC6A|K562	32
chr17	7577206	7578206	RP5-1148A21.3|hela|ENSG00000161960|upEE	chr17	7577393	7577423	YBX3|K562	30
chr17	7577206	7578206	RP5-1148A21.3|hela|ENSG00000161960|upEE	chr17	7578069	7578094	SF3A3|HepG2	25
chr17	7577206	7578206	RP5-1148A21.3|hela|ENSG00000161960|upEE	chr17	7577962	7578013	POLR2G|HepG2	51
chr17	7577206	7578206	RP5-1148A21.3|hela|ENSG00000161960|upEE	chr17	7577566	7577590	SRSF1|HepG2	24
chr17	7577206	7578206	RP5-1148A21.3|hela|ENSG00000161960|upEE	chr17	7578008	7578094	LSM11|HepG2	86
chr17	7577206	7578206	RP5-1148A21.3|hela|ENSG00000161960|upEE	chr17	7577567	7577576	HLTF|K562	9
chr17	7577206	7578206	RP5-1148A21.3|hela|ENSG00000161960|upEE	chr17	7577966	7578015	HNRNPC|HepG2	49
chr17	7577206	7578206	RP5-1148A21.3|hela|ENSG00000161960|upEE	chr17	7577427	7577468	EFTUD2|HepG2	41
chr17	7577206	7578206	RP5-1148A21.3|hela|ENSG00000161960|upEE	chr17	7577996	7578002	PTBP1|HepG2	6
chr17	7577206	7578206	RP5-1148A21.3|hela|ENSG00000161960|upEE	chr17	7577862	7577890	FMR1|K562	28
chr17	7577206	7578206	RP5-1148A21.3|hela|ENSG00000161960|upEE	chr17	7577361	7577417	GRWD1|HepG2	56
chr17	7577206	7578206	RP5-1148A21.3|hela|ENSG00000161960|upEE	chr17	7578031	7578059	EXOSC5|K562	28
chr17	7577206	7578206	RP5-1148A21.3|hela|ENSG00000161960|upEE	chr17	7578024	7578051	PTBP1|K562	27
chr17	7577206	7578206	RP5-1148A21.3|hela|ENSG00000161960|upEE	chr17	7578175	7578181	YBX3|K562	6
chr17	7577206	7578206	RP5-1148A21.3|hela|ENSG00000161960|upEE	chr17	7577936	7577962	PTBP1|HEK293T	26
chr17	7577206	7578206	RP5-1148A21.3|hela|ENSG00000161960|upEE	chr17	7577448	7577484	DDX6|K562	36
chr17	7577206	7578206	RP5-1148A21.3|hela|ENSG00000161960|upEE	chr17	7578032	7578056	EIF3H|HepG2	24
chr17	7577206	7578206	RP5-1148A21.3|hela|ENSG00000161960|upEE	chr17	7578050	7578081	HLTF|K562	31
chr17	7577206	7578206	RP5-1148A21.3|hela|ENSG00000161960|upEE	chr17	7577826	7577827	DHX30|HepG2	1
chr17	7577206	7578206	RP5-1148A21.3|hela|ENSG00000161960|upEE	chr17	7577994	7578002	DKC1|HepG2	8
chr17	7577206	7578206	RP5-1148A21.3|hela|ENSG00000161960|upEE	chr17	7577699	7577703	IGF2BP1|HepG2	4
chr17	7577206	7578206	RP5-1148A21.3|hela|ENSG00000161960|upEE	chr17	7577438	7577485	RPS3|K562	47
chr17	7577206	7578206	RP5-1148A21.3|hela|ENSG00000161960|upEE	chr17	7577884	7577930	RPS5|HepG2	46
chr17	7577206	7578206	RP5-1148A21.3|hela|ENSG00000161960|upEE	chr17	7577953	7577958	NKRF|HepG2	5
chr17	7577206	7578206	RP5-1148A21.3|hela|ENSG00000161960|upEE	chr17	7577961	7578006	NSUN2|K562	45
chr17	7577206	7578206	RP5-1148A21.3|hela|ENSG00000161960|upEE	chr17	7577671	7577714	PPIG|HepG2	43
chr17	7577206	7578206	RP5-1148A21.3|hela|ENSG00000161960|upEE	chr17	7577970	7578078	HNRNPL|K562	108
chr17	7577206	7578206	RP5-1148A21.3|hela|ENSG00000161960|upEE	chr17	7577963	7578018	U2AF1|HepG2	55
chr17	7577206	7578206	RP5-1148A21.3|hela|ENSG00000161960|upEE	chr17	7578014	7578090	DDX55|HepG2	76
chr17	7577206	7578206	RP5-1148A21.3|hela|ENSG00000161960|upEE	chr17	7577963	7577995	PRPF8|HepG2	32
chr17	7577206	7578206	RP5-1148A21.3|hela|ENSG00000161960|upEE	chr17	7578057	7578094	SMNDC1|HepG2	37
chr17	7577206	7578206	RP5-1148A21.3|hela|ENSG00000161960|upEE	chr17	7577826	7577846	IGF2BP1|HepG2	20
chr17	7577206	7578206	RP5-1148A21.3|hela|ENSG00000161960|upEE	chr17	7578012	7578092	AKAP8L|K562	80
chr17	7577206	7578206	RP5-1148A21.3|hela|ENSG00000161960|upEE	chr17	7577986	7578036	ILF3|HepG2	50
chr17	7577206	7578206	RP5-1148A21.3|hela|ENSG00000161960|upEE	chr17	7578029	7578038	TROVE2|HepG2	9
chr17	7577206	7578206	RP5-1148A21.3|hela|ENSG00000161960|upEE	chr17	7577959	7578013	BCCIP|HepG2	54
chr17	7577206	7578206	RP5-1148A21.3|hela|ENSG00000161960|upEE	chr17	7577270	7577313	EFTUD2|K562	43
chr17	7577206	7578206	RP5-1148A21.3|hela|ENSG00000161960|upEE	chr17	7578070	7578092	FASTKD2|K562	22
chr17	7577206	7578206	RP5-1148A21.3|hela|ENSG00000161960|upEE	chr17	7578039	7578080	SRSF1|HepG2	41
chr17	7577206	7578206	RP5-1148A21.3|hela|ENSG00000161960|upEE	chr17	7577900	7577914	DGCR8|K562	14
chr17	7577206	7578206	RP5-1148A21.3|hela|ENSG00000161960|upEE	chr17	7578164	7578166	PUS1|K562	2
chr17	7577206	7578206	RP5-1148A21.3|hela|ENSG00000161960|upEE	chr17	7578011	7578050	UCHL5|K562	39
chr17	7577206	7578206	RP5-1148A21.3|hela|ENSG00000161960|upEE	chr17	7577993	7578009	NOL12|HepG2	16
chr17	7577206	7578206	RP5-1148A21.3|hela|ENSG00000161960|upEE	chr17	7578067	7578070	DKC1|HepG2	3
chr17	7577206	7578206	RP5-1148A21.3|hela|ENSG00000161960|upEE	chr17	7578018	7578091	QKI|K562	73
chr17	7577206	7578206	RP5-1148A21.3|hela|ENSG00000161960|upEE	chr17	7578022	7578061	LARP7|HepG2	39
chr17	7577206	7578206	RP5-1148A21.3|hela|ENSG00000161960|upEE	chr17	7578010	7578029	FTO|K562	19
chr17	7577206	7578206	RP5-1148A21.3|hela|ENSG00000161960|upEE	chr17	7577680	7577704	TARDBP|K562	24
chr17	7577206	7578206	RP5-1148A21.3|hela|ENSG00000161960|upEE	chr17	7578062	7578068	DKC1|HepG2	6
chr17	7577206	7578206	RP5-1148A21.3|hela|ENSG00000161960|upEE	chr17	7577576	7577581	HNRNPU|K562	5
chr17	7577206	7578206	RP5-1148A21.3|hela|ENSG00000161960|upEE	chr17	7577569	7577585	UCHL5|K562	16
chr17	7577206	7578206	RP5-1148A21.3|hela|ENSG00000161960|upEE	chr17	7577936	7577962	AGO2|HEK293	26
chr17	7577206	7578206	RP5-1148A21.3|hela|ENSG00000161960|upEE	chr17	7577615	7577631	SND1|K562	16
chr17	7577206	7578206	RP5-1148A21.3|hela|ENSG00000161960|upEE	chr17	7577450	7577479	GNL3|K562	29
chr12	54281002	54282002	RP5-1148A21.3|hela|ENSG00000135486|upEE	chr12	54281793	54281802	ZRANB2|K562	9
chr12	54281002	54282002	RP5-1148A21.3|hela|ENSG00000135486|upEE	chr12	54281793	54281807	IGF2BP1|K562	14
chr12	54281002	54282002	RP5-1148A21.3|hela|ENSG00000135486|upEE	chr12	54281450	54281502	SLTM|HepG2	52
chr12	54281002	54282002	RP5-1148A21.3|hela|ENSG00000135486|upEE	chr12	54281383	54281414	RBM27|K562	31
chr12	54281002	54282002	RP5-1148A21.3|hela|ENSG00000135486|upEE	chr12	54281474	54281503	EWSR1|K562	29
chr12	54281002	54282002	RP5-1148A21.3|hela|ENSG00000135486|upEE	chr12	54281914	54281945	PRPF8|HepG2	31
chr12	54281002	54282002	RP5-1148A21.3|hela|ENSG00000135486|upEE	chr12	54281926	54281943	AKAP8L|K562	17
chr12	54281002	54282002	RP5-1148A21.3|hela|ENSG00000135486|upEE	chr12	54281976	54282012	EFTUD2|K562	26
chr12	54281002	54282002	RP5-1148A21.3|hela|ENSG00000135486|upEE	chr12	54280972	54281008	NCBP2|K562	6
chr12	54281002	54282002	RP5-1148A21.3|hela|ENSG00000135486|upEE	chr12	54280993	54281003	CDC40|HepG2	1
chr12	54281002	54282002	RP5-1148A21.3|hela|ENSG00000135486|upEE	chr12	54281908	54281921	NCBP2|HepG2	13
chr12	54281002	54282002	RP5-1148A21.3|hela|ENSG00000135486|upEE	chr12	54281556	54281581	TAF15|HepG2	25
chr12	54281002	54282002	RP5-1148A21.3|hela|ENSG00000135486|upEE	chr12	54281794	54281805	GTF2F1|K562	11
chr12	54281002	54282002	RP5-1148A21.3|hela|ENSG00000135486|upEE	chr12	54281932	54281938	IGF2BP2|K562	6
chr12	54281002	54282002	RP5-1148A21.3|hela|ENSG00000135486|upEE	chr12	54281384	54281408	CSTF2|HepG2	24
chr12	54281002	54282002	RP5-1148A21.3|hela|ENSG00000135486|upEE	chr12	54281481	54281497	CSTF2|HepG2	16
chr12	54281002	54282002	RP5-1148A21.3|hela|ENSG00000135486|upEE	chr12	54281367	54281378	SF3B4|K562	11
chr12	54281002	54282002	RP5-1148A21.3|hela|ENSG00000135486|upEE	chr12	54281917	54281930	DDX55|HepG2	13
chr12	54281002	54282002	RP5-1148A21.3|hela|ENSG00000135486|upEE	chr12	54281794	54281818	NOLC1|K562	24
chr12	54281002	54282002	RP5-1148A21.3|hela|ENSG00000135486|upEE	chr12	54281084	54281117	SF3A3|HepG2	33
chr12	54281002	54282002	RP5-1148A21.3|hela|ENSG00000135486|upEE	chr12	54281979	54282013	KHSRP|K562	23
chr12	54281002	54282002	RP5-1148A21.3|hela|ENSG00000135486|upEE	chr12	54281882	54281932	CSTF2T|K562	50
chr12	54281002	54282002	RP5-1148A21.3|hela|ENSG00000135486|upEE	chr12	54281464	54281504	FTO|K562	40
chr12	54281002	54282002	RP5-1148A21.3|hela|ENSG00000135486|upEE	chr12	54280984	54281031	U2AF1|K562	29
chr12	54281002	54282002	RP5-1148A21.3|hela|ENSG00000135486|upEE	chr12	54281385	54281413	UCHL5|K562	28
chr12	54281002	54282002	RP5-1148A21.3|hela|ENSG00000135486|upEE	chr12	54281443	54281461	MTPAP|K562	18
chr12	54281002	54282002	RP5-1148A21.3|hela|ENSG00000135486|upEE	chr12	54281902	54281927	XRCC6|K562	25
chr12	54281002	54282002	RP5-1148A21.3|hela|ENSG00000135486|upEE	chr12	54281793	54281806	SRSF1|HepG2	13
chr12	54281002	54282002	RP5-1148A21.3|hela|ENSG00000135486|upEE	chr12	54281795	54281810	RBM27|K562	15
chr12	54281002	54282002	RP5-1148A21.3|hela|ENSG00000135486|upEE	chr12	54281378	54281405	U2AF1|HepG2	27
chr12	54281002	54282002	RP5-1148A21.3|hela|ENSG00000135486|upEE	chr12	54281460	54281493	DDX24|K562	33
chr12	54281002	54282002	RP5-1148A21.3|hela|ENSG00000135486|upEE	chr12	54281926	54281941	DROSHA|K562	15
chr12	54281002	54282002	RP5-1148A21.3|hela|ENSG00000135486|upEE	chr12	54281381	54281404	YWHAG|K562	23
chr12	54281002	54282002	RP5-1148A21.3|hela|ENSG00000135486|upEE	chr12	54281384	54281403	LARP4|K562	19
chr12	54281002	54282002	RP5-1148A21.3|hela|ENSG00000135486|upEE	chr12	54281901	54281919	HLTF|K562	18
chr12	54281002	54282002	RP5-1148A21.3|hela|ENSG00000135486|upEE	chr12	54281905	54281924	CSTF2T|K562	19
chr12	54281002	54282002	RP5-1148A21.3|hela|ENSG00000135486|upEE	chr12	54281928	54281941	AKAP8L|K562	13
chr12	54281002	54282002	RP5-1148A21.3|hela|ENSG00000135486|upEE	chr12	54281929	54281941	HNRNPU|K562	12
chr12	54281002	54282002	RP5-1148A21.3|hela|ENSG00000135486|upEE	chr12	54281384	54281400	DGCR8|K562	16
chr12	54281002	54282002	RP5-1148A21.3|hela|ENSG00000135486|upEE	chr12	54281794	54281799	RBM22|HepG2	5
chr12	54281002	54282002	RP5-1148A21.3|hela|ENSG00000135486|upEE	chr12	54281109	54281199	U2AF1|HepG2	90
chr12	54281002	54282002	RP5-1148A21.3|hela|ENSG00000135486|upEE	chr12	54281256	54281266	U2AF1|HepG2	10
chr12	54281002	54282002	RP5-1148A21.3|hela|ENSG00000135486|upEE	chr12	54281794	54281809	PPIG|HepG2	15
chr12	54281002	54282002	RP5-1148A21.3|hela|ENSG00000135486|upEE	chr12	54281859	54281903	ZNF622|K562	44
chr12	54281002	54282002	RP5-1148A21.3|hela|ENSG00000135486|upEE	chr12	54281794	54281803	DHX30|HepG2	9
chr12	54281002	54282002	RP5-1148A21.3|hela|ENSG00000135486|upEE	chr12	54281385	54281399	DHX30|K562	14
chr12	54281002	54282002	RP5-1148A21.3|hela|ENSG00000135486|upEE	chr12	54281910	54281943	FASTKD2|K562	33
chr12	54281002	54282002	RP5-1148A21.3|hela|ENSG00000135486|upEE	chr12	54281893	54281942	TBRG4|HepG2	49
chr12	54281002	54282002	RP5-1148A21.3|hela|ENSG00000135486|upEE	chr12	54281793	54281807	HNRNPM|K562	14
chr12	54281002	54282002	RP5-1148A21.3|hela|ENSG00000135486|upEE	chr12	54281802	54281806	ILF3|K562	4
chr12	54281002	54282002	RP5-1148A21.3|hela|ENSG00000135486|upEE	chr12	54281868	54281941	FTO|K562	73
chr12	54281002	54282002	RP5-1148A21.3|hela|ENSG00000135486|upEE	chr12	54281917	54281928	AKAP8L|K562	11
chr12	54281002	54282002	RP5-1148A21.3|hela|ENSG00000135486|upEE	chr12	54281796	54281800	TIA1|K562	4
chr12	54281002	54282002	RP5-1148A21.3|hela|ENSG00000135486|upEE	chr12	54281381	54281406	POLR2G|HepG2	25
chr12	54281002	54282002	RP5-1148A21.3|hela|ENSG00000135486|upEE	chr12	54281902	54281920	UCHL5|K562	18
chr12	54281002	54282002	RP5-1148A21.3|hela|ENSG00000135486|upEE	chr12	54281793	54281803	DDX55|HepG2	10
chr12	54281002	54282002	RP5-1148A21.3|hela|ENSG00000135486|upEE	chr12	54281923	54281965	XRN2|HepG2	42
chr12	54281002	54282002	RP5-1148A21.3|hela|ENSG00000135486|upEE	chr12	54281484	54281493	AARS|K562	9
chr12	54281002	54282002	RP5-1148A21.3|hela|ENSG00000135486|upEE	chr12	54281384	54281405	GTF2F1|K562	21
chr12	54281002	54282002	RP5-1148A21.3|hela|ENSG00000135486|upEE	chr12	54281794	54281807	SLTM|HepG2	13
chr12	54281002	54282002	RP5-1148A21.3|hela|ENSG00000135486|upEE	chr12	54281921	54281941	AGGF1|HepG2	20
chr12	54281002	54282002	RP5-1148A21.3|hela|ENSG00000135486|upEE	chr12	54281794	54281811	DDX42|K562	17
chr12	54281002	54282002	RP5-1148A21.3|hela|ENSG00000135486|upEE	chr12	54281467	54281494	CSTF2T|K562	27
chr12	54281002	54282002	RP5-1148A21.3|hela|ENSG00000135486|upEE	chr12	54281385	54281393	HNRNPUL1|HepG2	8
chr12	54281002	54282002	RP5-1148A21.3|hela|ENSG00000135486|upEE	chr12	54281460	54281486	GRSF1|HepG2	26
chr12	54281002	54282002	RP5-1148A21.3|hela|ENSG00000135486|upEE	chr12	54281477	54281504	EFTUD2|HepG2	27
chr12	54281002	54282002	RP5-1148A21.3|hela|ENSG00000135486|upEE	chr12	54281862	54281941	HLTF|K562	79
chr12	54281002	54282002	RP5-1148A21.3|hela|ENSG00000135486|upEE	chr12	54281444	54281495	UCHL5|K562	51
chr12	54281002	54282002	RP5-1148A21.3|hela|ENSG00000135486|upEE	chr12	54281472	54281519	XRN2|K562	47
chr12	54281002	54282002	RP5-1148A21.3|hela|ENSG00000135486|upEE	chr12	54281465	54281476	UCHL5|HepG2	11
chr12	54281002	54282002	RP5-1148A21.3|hela|ENSG00000135486|upEE	chr12	54281468	54281505	PTBP1|HepG2	37
chr12	54281002	54282002	RP5-1148A21.3|hela|ENSG00000135486|upEE	chr12	54281089	54281115	LSM11|K562	26
chr12	54281002	54282002	RP5-1148A21.3|hela|ENSG00000135486|upEE	chr12	54281467	54281492	HLTF|K562	25
chr12	54281002	54282002	RP5-1148A21.3|hela|ENSG00000135486|upEE	chr12	54281794	54281806	GNL3|K562	12
chr12	54281002	54282002	RP5-1148A21.3|hela|ENSG00000135486|upEE	chr12	54281087	54281109	ILF3|K562	22
chr12	54281002	54282002	RP5-1148A21.3|hela|ENSG00000135486|upEE	chr12	54281383	54281406	DGCR8|K562	23
chr12	54281002	54282002	RP5-1148A21.3|hela|ENSG00000135486|upEE	chr12	54281938	54281941	FASTKD2|HepG2	3
chr12	54281002	54282002	RP5-1148A21.3|hela|ENSG00000135486|upEE	chr12	54281879	54281942	PUM2|K562	63
chr12	54281002	54282002	RP5-1148A21.3|hela|ENSG00000135486|upEE	chr12	54281472	54281494	HNRNPU|K562	22
chr12	54281002	54282002	RP5-1148A21.3|hela|ENSG00000135486|upEE	chr12	54281445	54281504	SRSF1|K562	59
chr12	54281002	54282002	RP5-1148A21.3|hela|ENSG00000135486|upEE	chr12	54281794	54281807	XRCC6|K562	13
chr12	54281002	54282002	RP5-1148A21.3|hela|ENSG00000135486|upEE	chr12	54281077	54281141	HNRNPC|HepG2	64
chr12	54281002	54282002	RP5-1148A21.3|hela|ENSG00000135486|upEE	chr12	54281385	54281400	EXOSC5|K562	15
chr12	54281002	54282002	RP5-1148A21.3|hela|ENSG00000135486|upEE	chr12	54281913	54281941	TROVE2|K562	28
chr12	54281002	54282002	RP5-1148A21.3|hela|ENSG00000135486|upEE	chr12	54281933	54281942	DDX6|HepG2	9
chr12	54281002	54282002	RP5-1148A21.3|hela|ENSG00000135486|upEE	chr12	54281385	54281399	NSUN2|K562	14
chr12	54281002	54282002	RP5-1148A21.3|hela|ENSG00000135486|upEE	chr12	54281920	54281941	BUD13|K562	21
chr12	54281002	54282002	RP5-1148A21.3|hela|ENSG00000135486|upEE	chr12	54281462	54281500	TBRG4|K562	38
chr12	54281002	54282002	RP5-1148A21.3|hela|ENSG00000135486|upEE	chr12	54281384	54281403	PPIG|HepG2	19
chr12	54281002	54282002	RP5-1148A21.3|hela|ENSG00000135486|upEE	chr12	54281793	54281810	FXR1|K562	17
chr12	54281002	54282002	RP5-1148A21.3|hela|ENSG00000135486|upEE	chr12	54281793	54281808	HLTF|K562	15
chr12	54281002	54282002	RP5-1148A21.3|hela|ENSG00000135486|upEE	chr12	54281468	54281506	SUPV3L1|HepG2	38
chr12	54281002	54282002	RP5-1148A21.3|hela|ENSG00000135486|upEE	chr12	54281468	54281488	LIN28B|K562	20
chr12	54281002	54282002	RP5-1148A21.3|hela|ENSG00000135486|upEE	chr12	54281106	54281132	KHSRP|K562	26
chr12	54281002	54282002	RP5-1148A21.3|hela|ENSG00000135486|upEE	chr12	54281469	54281503	TAF15|K562	34
chr12	54281002	54282002	RP5-1148A21.3|hela|ENSG00000135486|upEE	chr12	54281478	54281581	TIA1|HepG2	103
chr12	54281002	54282002	RP5-1148A21.3|hela|ENSG00000135486|upEE	chr12	54281387	54281394	TROVE2|HepG2	7
chr12	54281002	54282002	RP5-1148A21.3|hela|ENSG00000135486|upEE	chr12	54281385	54281404	DDX3X|HepG2	19
chr12	54281002	54282002	RP5-1148A21.3|hela|ENSG00000135486|upEE	chr12	54280983	54281003	DDX55|K562	1
chr12	54281002	54282002	RP5-1148A21.3|hela|ENSG00000135486|upEE	chr12	54281873	54281900	DDX24|K562	27
chr12	54281002	54282002	RP5-1148A21.3|hela|ENSG00000135486|upEE	chr12	54281354	54281382	RBFOX2|K562	28
chr12	54281002	54282002	RP5-1148A21.3|hela|ENSG00000135486|upEE	chr12	54281460	54281502	AUH|HepG2	42
chr12	54281002	54282002	RP5-1148A21.3|hela|ENSG00000135486|upEE	chr12	54281377	54281404	SUGP2|HepG2	27
chr12	54281002	54282002	RP5-1148A21.3|hela|ENSG00000135486|upEE	chr12	54281908	54281942	IGF2BP1|K562	34
chr12	54281002	54282002	RP5-1148A21.3|hela|ENSG00000135486|upEE	chr12	54281001	54281020	IGF2BP2|K562	18
chr12	54281002	54282002	RP5-1148A21.3|hela|ENSG00000135486|upEE	chr12	54281456	54281501	DHX30|K562	45
chr12	54281002	54282002	RP5-1148A21.3|hela|ENSG00000135486|upEE	chr12	54281460	54281494	MTPAP|K562	34
chr12	54281002	54282002	RP5-1148A21.3|hela|ENSG00000135486|upEE	chr12	54281149	54281203	XRN2|HepG2	54
chr12	54281002	54282002	RP5-1148A21.3|hela|ENSG00000135486|upEE	chr12	54281908	54281940	HNRNPK|HepG2	32
chr12	54281002	54282002	RP5-1148A21.3|hela|ENSG00000135486|upEE	chr12	54281977	54281997	SF3B1|K562	20
chr12	54281002	54282002	RP5-1148A21.3|hela|ENSG00000135486|upEE	chr12	54281473	54281504	LIN28B|HepG2	31
chr12	54281002	54282002	RP5-1148A21.3|hela|ENSG00000135486|upEE	chr12	54281899	54281928	ILF3|K562	29
chr12	54281002	54282002	RP5-1148A21.3|hela|ENSG00000135486|upEE	chr12	54281480	54281507	SF3B4|HepG2	27
chr12	54281002	54282002	RP5-1148A21.3|hela|ENSG00000135486|upEE	chr12	54280975	54281005	NOLC1|HepG2	3
chr12	54281002	54282002	RP5-1148A21.3|hela|ENSG00000135486|upEE	chr12	54281913	54281942	SND1|K562	29
chr12	54281002	54282002	RP5-1148A21.3|hela|ENSG00000135486|upEE	chr12	54281346	54281400	HNRNPK|K562	54
chr12	54281002	54282002	RP5-1148A21.3|hela|ENSG00000135486|upEE	chr12	54281928	54281942	RBM22|HepG2	14
chr12	54281002	54282002	RP5-1148A21.3|hela|ENSG00000135486|upEE	chr12	54281383	54281404	FTO|K562	21
chr12	54281002	54282002	RP5-1148A21.3|hela|ENSG00000135486|upEE	chr12	54281384	54281401	AGGF1|K562	17
chr12	54281002	54282002	RP5-1148A21.3|hela|ENSG00000135486|upEE	chr12	54281901	54281928	XRCC6|K562	27
chr12	54281002	54282002	RP5-1148A21.3|hela|ENSG00000135486|upEE	chr12	54281385	54281401	DDX55|HepG2	16
chr12	54281002	54282002	RP5-1148A21.3|hela|ENSG00000135486|upEE	chr12	54281793	54281808	NCBP2|HepG2	15
chr12	54281002	54282002	RP5-1148A21.3|hela|ENSG00000135486|upEE	chr12	54281597	54281644	HNRNPA1|K562	47
chr12	54281002	54282002	RP5-1148A21.3|hela|ENSG00000135486|upEE	chr12	54281899	54281929	DDX42|K562	30
chr12	54281002	54282002	RP5-1148A21.3|hela|ENSG00000135486|upEE	chr12	54281916	54281943	IGF2BP1|K562	27
chr12	54281002	54282002	RP5-1148A21.3|hela|ENSG00000135486|upEE	chr12	54281461	54281503	YWHAG|K562	42
chr12	54281002	54282002	RP5-1148A21.3|hela|ENSG00000135486|upEE	chr12	54281873	54281902	UCHL5|K562	29
chr12	54281002	54282002	RP5-1148A21.3|hela|ENSG00000135486|upEE	chr12	54281793	54281807	EXOSC5|K562	14
chr12	54281002	54282002	RP5-1148A21.3|hela|ENSG00000135486|upEE	chr12	54281472	54281503	HNRNPU|HepG2	31
chr12	54281002	54282002	RP5-1148A21.3|hela|ENSG00000135486|upEE	chr12	54281467	54281494	BUD13|K562	27
chr12	54281002	54282002	RP5-1148A21.3|hela|ENSG00000135486|upEE	chr12	54281172	54281190	GTF2F1|HepG2	18
chr12	54281002	54282002	RP5-1148A21.3|hela|ENSG00000135486|upEE	chr12	54281488	54281497	LIN28B|K562	9
chr12	54281002	54282002	RP5-1148A21.3|hela|ENSG00000135486|upEE	chr12	54281790	54281817	DGCR8|K562	27
chr12	54281002	54282002	RP5-1148A21.3|hela|ENSG00000135486|upEE	chr12	54281916	54281942	QKI|HepG2	26
chr12	54281002	54282002	RP5-1148A21.3|hela|ENSG00000135486|upEE	chr12	54281897	54281943	SRSF9|HepG2	46
chr12	54281002	54282002	RP5-1148A21.3|hela|ENSG00000135486|upEE	chr12	54281792	54281812	RBM27|K562	20
chr12	54281002	54282002	RP5-1148A21.3|hela|ENSG00000135486|upEE	chr12	54281510	54281518	SMNDC1|K562	8
chr12	54281002	54282002	RP5-1148A21.3|hela|ENSG00000135486|upEE	chr12	54281793	54281811	TAF15|K562	18
chr12	54281002	54282002	RP5-1148A21.3|hela|ENSG00000135486|upEE	chr12	54281794	54281797	AKAP8L|K562	3
chr12	54281002	54282002	RP5-1148A21.3|hela|ENSG00000135486|upEE	chr12	54281436	54281461	EIF3D|HepG2	25
chr12	54281002	54282002	RP5-1148A21.3|hela|ENSG00000135486|upEE	chr12	54281159	54281202	RPS5|HepG2	43
chr12	54281002	54282002	RP5-1148A21.3|hela|ENSG00000135486|upEE	chr12	54280990	54281007	DDX59|HepG2	5
chr12	54281002	54282002	RP5-1148A21.3|hela|ENSG00000135486|upEE	chr12	54280986	54281025	U2AF1|K562	23
chr12	54281002	54282002	RP5-1148A21.3|hela|ENSG00000135486|upEE	chr12	54281385	54281398	PUM2|K562	13
chr12	54281002	54282002	RP5-1148A21.3|hela|ENSG00000135486|upEE	chr12	54281111	54281134	EWSR1|K562	23
chr12	54281002	54282002	RP5-1148A21.3|hela|ENSG00000135486|upEE	chr12	54281928	54281935	U2AF1|K562	7
chr12	54281002	54282002	RP5-1148A21.3|hela|ENSG00000135486|upEE	chr12	54281794	54281809	YWHAG|K562	15
chr12	54281002	54282002	RP5-1148A21.3|hela|ENSG00000135486|upEE	chr12	54281869	54281902	AGGF1|K562	33
chr12	54281002	54282002	RP5-1148A21.3|hela|ENSG00000135486|upEE	chr12	54281800	54281812	CDC40|HepG2	12
chr12	54281002	54282002	RP5-1148A21.3|hela|ENSG00000135486|upEE	chr12	54281360	54281402	XRN2|HepG2	42
chr12	54281002	54282002	RP5-1148A21.3|hela|ENSG00000135486|upEE	chr12	54281894	54281929	EIF3H|HepG2	35
chr12	54281002	54282002	RP5-1148A21.3|hela|ENSG00000135486|upEE	chr12	54281621	54281638	HNRNPUL1|HepG2	17
chr12	54281002	54282002	RP5-1148A21.3|hela|ENSG00000135486|upEE	chr12	54281794	54281807	XRN2|K562	13
chr12	54281002	54282002	RP5-1148A21.3|hela|ENSG00000135486|upEE	chr12	54281477	54281496	GRWD1|HepG2	19
chr12	54281002	54282002	RP5-1148A21.3|hela|ENSG00000135486|upEE	chr12	54281794	54281802	SRSF7|K562	8
chr12	54281002	54282002	RP5-1148A21.3|hela|ENSG00000135486|upEE	chr12	54281875	54281900	LIN28B|K562	25
chr12	54281002	54282002	RP5-1148A21.3|hela|ENSG00000135486|upEE	chr12	54281468	54281489	RBM15|K562	21
chr12	54281002	54282002	RP5-1148A21.3|hela|ENSG00000135486|upEE	chr12	54281494	54281504	IGF2BP2|K562	10
chr12	54281002	54282002	RP5-1148A21.3|hela|ENSG00000135486|upEE	chr12	54280974	54281014	HNRNPUL1|HepG2	12
chr12	54281002	54282002	RP5-1148A21.3|hela|ENSG00000135486|upEE	chr12	54281160	54281190	BCCIP|HepG2	30
chr12	54281002	54282002	RP5-1148A21.3|hela|ENSG00000135486|upEE	chr12	54281370	54281407	DDX42|K562	37
chr12	54281002	54282002	RP5-1148A21.3|hela|ENSG00000135486|upEE	chr12	54281918	54281941	AUH|HepG2	23
chr12	54281002	54282002	RP5-1148A21.3|hela|ENSG00000135486|upEE	chr12	54281971	54281996	ZRANB2|K562	25
chr12	54281002	54282002	RP5-1148A21.3|hela|ENSG00000135486|upEE	chr12	54281794	54281796	UCHL5|HepG2	2
chr12	54281002	54282002	RP5-1148A21.3|hela|ENSG00000135486|upEE	chr12	54281382	54281401	LARP4|HepG2	19
chr12	54281002	54282002	RP5-1148A21.3|hela|ENSG00000135486|upEE	chr12	54281467	54281519	SLBP|K562	52
chr12	54281002	54282002	RP5-1148A21.3|hela|ENSG00000135486|upEE	chr12	54281926	54281939	RPS3|HepG2	13
chr12	54281002	54282002	RP5-1148A21.3|hela|ENSG00000135486|upEE	chr12	54281928	54281936	SUPV3L1|HepG2	8
chr12	54281002	54282002	RP5-1148A21.3|hela|ENSG00000135486|upEE	chr12	54281929	54281939	EIF3D|HepG2	10
chr12	54281002	54282002	RP5-1148A21.3|hela|ENSG00000135486|upEE	chr12	54281666	54281680	SMNDC1|K562	14
chr12	54281002	54282002	RP5-1148A21.3|hela|ENSG00000135486|upEE	chr12	54281793	54281804	TROVE2|K562	11
chr12	54281002	54282002	RP5-1148A21.3|hela|ENSG00000135486|upEE	chr12	54281470	54281507	HNRNPUL1|K562	37
chr12	54281002	54282002	RP5-1148A21.3|hela|ENSG00000135486|upEE	chr12	54281385	54281411	UCHL5|K562	26
chr12	54281002	54282002	RP5-1148A21.3|hela|ENSG00000135486|upEE	chr12	54281913	54281942	PUS1|K562	29
chr12	54281002	54282002	RP5-1148A21.3|hela|ENSG00000135486|upEE	chr12	54281491	54281534	RBM5|HepG2	43
chr12	54281002	54282002	RP5-1148A21.3|hela|ENSG00000135486|upEE	chr12	54281385	54281397	ZRANB2|K562	12
chr12	54281002	54282002	RP5-1148A21.3|hela|ENSG00000135486|upEE	chr12	54281919	54281941	UCHL5|K562	22
chr12	54281002	54282002	RP5-1148A21.3|hela|ENSG00000135486|upEE	chr12	54281474	54281502	SUB1|HepG2	28
chr12	54281002	54282002	RP5-1148A21.3|hela|ENSG00000135486|upEE	chr12	54281903	54281941	UCHL5|HepG2	38
chr12	54281002	54282002	RP5-1148A21.3|hela|ENSG00000135486|upEE	chr12	54281357	54281409	U2AF1|K562	52
chr12	54281002	54282002	RP5-1148A21.3|hela|ENSG00000135486|upEE	chr12	54281788	54281806	BUD13|HepG2	18
chr12	54281002	54282002	RP5-1148A21.3|hela|ENSG00000135486|upEE	chr12	54281787	54281828	SF3B1|K562	41
chr12	54281002	54282002	RP5-1148A21.3|hela|ENSG00000135486|upEE	chr12	54281483	54281493	EIF3H|HepG2	10
chr12	54281002	54282002	RP5-1148A21.3|hela|ENSG00000135486|upEE	chr12	54281383	54281403	DDX55|K562	20
chr12	54281002	54282002	RP5-1148A21.3|hela|ENSG00000135486|upEE	chr12	54281898	54281942	SRSF7|K562	44
chr12	54281002	54282002	RP5-1148A21.3|hela|ENSG00000135486|upEE	chr12	54281936	54281941	ZNF622|K562	5
chr12	54281002	54282002	RP5-1148A21.3|hela|ENSG00000135486|upEE	chr12	54281902	54281935	SRSF1|K562	33
chr12	54281002	54282002	RP5-1148A21.3|hela|ENSG00000135486|upEE	chr12	54281441	54281450	DDX3X|K562	9
chr12	54281002	54282002	RP5-1148A21.3|hela|ENSG00000135486|upEE	chr12	54281794	54281803	LIN28B|HepG2	9
chr12	54281002	54282002	RP5-1148A21.3|hela|ENSG00000135486|upEE	chr12	54281167	54281278	HNRNPUL1|HepG2	111
chr12	54281002	54282002	RP5-1148A21.3|hela|ENSG00000135486|upEE	chr12	54281544	54281604	KHSRP|K562	60
chr12	54281002	54282002	RP5-1148A21.3|hela|ENSG00000135486|upEE	chr12	54281386	54281399	UPF1|K562	13
chr12	54281002	54282002	RP5-1148A21.3|hela|ENSG00000135486|upEE	chr12	54281474	54281503	TAF15|HepG2	29
chr12	54281002	54282002	RP5-1148A21.3|hela|ENSG00000135486|upEE	chr12	54281794	54281809	DHX30|HepG2	15
chr12	54281002	54282002	RP5-1148A21.3|hela|ENSG00000135486|upEE	chr12	54281879	54281905	AKAP8L|K562	26
chr12	54281002	54282002	RP5-1148A21.3|hela|ENSG00000135486|upEE	chr12	54281385	54281400	NOL12|HepG2	15
chr12	54281002	54282002	RP5-1148A21.3|hela|ENSG00000135486|upEE	chr12	54281221	54281240	HNRNPL|HepG2	19
chr12	54281002	54282002	RP5-1148A21.3|hela|ENSG00000135486|upEE	chr12	54281793	54281813	AKAP8L|K562	20
chr12	54281002	54282002	RP5-1148A21.3|hela|ENSG00000135486|upEE	chr12	54281377	54281422	SND1|HepG2	45
chr12	54281002	54282002	RP5-1148A21.3|hela|ENSG00000135486|upEE	chr12	54281099	54281109	RBFOX2|K562	10
chr12	54281002	54282002	RP5-1148A21.3|hela|ENSG00000135486|upEE	chr12	54281385	54281395	HNRNPU|HepG2	10
chr12	54281002	54282002	RP5-1148A21.3|hela|ENSG00000135486|upEE	chr12	54281385	54281402	FAM120A|K562	17
chr12	54281002	54282002	RP5-1148A21.3|hela|ENSG00000135486|upEE	chr12	54281759	54281807	HNRNPL|HepG2	48
chr12	54281002	54282002	RP5-1148A21.3|hela|ENSG00000135486|upEE	chr12	54281097	54281125	NONO|K562	28
chr12	54281002	54282002	RP5-1148A21.3|hela|ENSG00000135486|upEE	chr12	54281386	54281397	SRSF9|HepG2	11
chr12	54281002	54282002	RP5-1148A21.3|hela|ENSG00000135486|upEE	chr12	54281245	54281268	HNRNPM|K562	23
chr12	54281002	54282002	RP5-1148A21.3|hela|ENSG00000135486|upEE	chr12	54281886	54281941	SRSF7|K562	55
chr12	54281002	54282002	RP5-1148A21.3|hela|ENSG00000135486|upEE	chr12	54281972	54282012	PRPF8|K562	30
chr12	54281002	54282002	RP5-1148A21.3|hela|ENSG00000135486|upEE	chr12	54281794	54281803	HNRNPK|K562	9
chr12	54281002	54282002	RP5-1148A21.3|hela|ENSG00000135486|upEE	chr12	54281912	54281941	FAM120A|K562	29
chr12	54281002	54282002	RP5-1148A21.3|hela|ENSG00000135486|upEE	chr12	54281470	54281501	DHX30|HepG2	31
chr12	54281002	54282002	RP5-1148A21.3|hela|ENSG00000135486|upEE	chr12	54281918	54281940	RBM22|K562	22
chr12	54281002	54282002	RP5-1148A21.3|hela|ENSG00000135486|upEE	chr12	54281468	54281503	LSM11|K562	35
chr12	54281002	54282002	RP5-1148A21.3|hela|ENSG00000135486|upEE	chr12	54281903	54281941	LSM11|HepG2	38
chr12	54281002	54282002	RP5-1148A21.3|hela|ENSG00000135486|upEE	chr12	54281385	54281406	LIN28B|K562	21
chr12	54281002	54282002	RP5-1148A21.3|hela|ENSG00000135486|upEE	chr12	54281906	54281934	HNRNPC|HepG2	28
chr12	54281002	54282002	RP5-1148A21.3|hela|ENSG00000135486|upEE	chr12	54281386	54281396	TNRC6A|K562	10
chr12	54281002	54282002	RP5-1148A21.3|hela|ENSG00000135486|upEE	chr12	54281885	54281896	CSTF2T|K562	11
chr12	54281002	54282002	RP5-1148A21.3|hela|ENSG00000135486|upEE	chr12	54281633	54281651	PRPF8|K562	18
chr12	54281002	54282002	RP5-1148A21.3|hela|ENSG00000135486|upEE	chr12	54281903	54281920	BUD13|K562	17
chr12	54281002	54282002	RP5-1148A21.3|hela|ENSG00000135486|upEE	chr12	54281940	54281942	DHX30|HepG2	2
chr12	54281002	54282002	RP5-1148A21.3|hela|ENSG00000135486|upEE	chr12	54281794	54281805	RBM15|K562	11
chr12	54281002	54282002	RP5-1148A21.3|hela|ENSG00000135486|upEE	chr12	54281384	54281401	TROVE2|K562	17
chr12	54281002	54282002	RP5-1148A21.3|hela|ENSG00000135486|upEE	chr12	54281796	54281805	U2AF2|K562	9
chr12	54281002	54282002	RP5-1148A21.3|hela|ENSG00000135486|upEE	chr12	54281889	54281922	SAFB2|K562	33
chr12	54281002	54282002	RP5-1148A21.3|hela|ENSG00000135486|upEE	chr12	54281604	54281681	KHSRP|K562	77
chr12	54281002	54282002	RP5-1148A21.3|hela|ENSG00000135486|upEE	chr12	54281794	54281817	MTPAP|K562	23
chr12	54281002	54282002	RP5-1148A21.3|hela|ENSG00000135486|upEE	chr12	54281749	54281773	SF3B4|HepG2	24
chr12	54281002	54282002	RP5-1148A21.3|hela|ENSG00000135486|upEE	chr12	54281672	54281675	TAF15|HepG2	3
chr12	54281002	54282002	RP5-1148A21.3|hela|ENSG00000135486|upEE	chr12	54281516	54281530	KHSRP|K562	14
chr12	54281002	54282002	RP5-1148A21.3|hela|ENSG00000135486|upEE	chr12	54281794	54281799	DROSHA|K562	5
chr12	54281002	54282002	RP5-1148A21.3|hela|ENSG00000135486|upEE	chr12	54281504	54281514	RBM15|K562	10
chr12	54281002	54282002	RP5-1148A21.3|hela|ENSG00000135486|upEE	chr12	54281794	54281812	LARP4|K562	18
chr12	54281002	54282002	RP5-1148A21.3|hela|ENSG00000135486|upEE	chr12	54281384	54281410	DDX55|K562	26
chr12	54281002	54282002	RP5-1148A21.3|hela|ENSG00000135486|upEE	chr12	54281090	54281093	GEMIN5|K562	3
chr12	54281002	54282002	RP5-1148A21.3|hela|ENSG00000135486|upEE	chr12	54281166	54281208	XRN2|K562	42
chr12	54281002	54282002	RP5-1148A21.3|hela|ENSG00000135486|upEE	chr12	54281383	54281400	NONO|K562	17
chr12	54281002	54282002	RP5-1148A21.3|hela|ENSG00000135486|upEE	chr12	54281602	54281677	KHSRP|K562	75
chr12	54281002	54282002	RP5-1148A21.3|hela|ENSG00000135486|upEE	chr12	54281794	54281801	DDX59|HepG2	7
chr12	54281002	54282002	RP5-1148A21.3|hela|ENSG00000135486|upEE	chr12	54281788	54281815	SND1|HepG2	27
chr12	54281002	54282002	RP5-1148A21.3|hela|ENSG00000135486|upEE	chr12	54281384	54281412	HNRNPU|K562	28
chr12	54281002	54282002	RP5-1148A21.3|hela|ENSG00000135486|upEE	chr12	54281928	54281942	BUD13|HepG2	14
chr12	54281002	54282002	RP5-1148A21.3|hela|ENSG00000135486|upEE	chr12	54281794	54281814	BUD13|K562	20
chr12	54281002	54282002	RP5-1148A21.3|hela|ENSG00000135486|upEE	chr12	54281367	54281399	FMR1|K562	32
chr12	54281002	54282002	RP5-1148A21.3|hela|ENSG00000135486|upEE	chr12	54281459	54281504	EIF3H|HepG2	45
chr12	54281002	54282002	RP5-1148A21.3|hela|ENSG00000135486|upEE	chr12	54281382	54281402	QKI|K562	20
chr12	54281002	54282002	RP5-1148A21.3|hela|ENSG00000135486|upEE	chr12	54281078	54281103	DDX59|HepG2	25
chr12	54281002	54282002	RP5-1148A21.3|hela|ENSG00000135486|upEE	chr12	54281469	54281506	CSTF2|HepG2	37
chr12	54281002	54282002	RP5-1148A21.3|hela|ENSG00000135486|upEE	chr12	54280981	54281022	SLTM|HepG2	20
chr12	54281002	54282002	RP5-1148A21.3|hela|ENSG00000135486|upEE	chr12	54281503	54281512	GRWD1|HepG2	9
chr12	54281002	54282002	RP5-1148A21.3|hela|ENSG00000135486|upEE	chr12	54281794	54281811	UPF1|K562	17
chr12	54281002	54282002	RP5-1148A21.3|hela|ENSG00000135486|upEE	chr12	54281462	54281503	RPS11|K562	41
chr12	54281002	54282002	RP5-1148A21.3|hela|ENSG00000135486|upEE	chr12	54281384	54281406	BUD13|K562	22
chr12	54281002	54282002	RP5-1148A21.3|hela|ENSG00000135486|upEE	chr12	54281920	54281943	KHSRP|K562	23
chr12	54281002	54282002	RP5-1148A21.3|hela|ENSG00000135486|upEE	chr12	54281493	54281503	SND1|K562	10
chr12	54281002	54282002	RP5-1148A21.3|hela|ENSG00000135486|upEE	chr12	54281463	54281503	TRA2A|HepG2	40
chr12	54281002	54282002	RP5-1148A21.3|hela|ENSG00000135486|upEE	chr12	54281794	54281804	SUPV3L1|HepG2	10
chr12	54281002	54282002	RP5-1148A21.3|hela|ENSG00000135486|upEE	chr12	54281905	54281941	FTO|K562	36
chr12	54281002	54282002	RP5-1148A21.3|hela|ENSG00000135486|upEE	chr12	54281794	54281804	PPIG|HepG2	10
chr12	54281002	54282002	RP5-1148A21.3|hela|ENSG00000135486|upEE	chr12	54281908	54281942	SLBP|K562	34
chr12	54281002	54282002	RP5-1148A21.3|hela|ENSG00000135486|upEE	chr12	54280993	54281035	AUH|HepG2	33
chr12	54281002	54282002	RP5-1148A21.3|hela|ENSG00000135486|upEE	chr12	54281760	54281806	SF3A3|HepG2	46
chr12	54281002	54282002	RP5-1148A21.3|hela|ENSG00000135486|upEE	chr12	54281929	54281943	EIF3H|HepG2	14
chr12	54281002	54282002	RP5-1148A21.3|hela|ENSG00000135486|upEE	chr12	54281479	54281496	XRCC6|HepG2	17
chr12	54281002	54282002	RP5-1148A21.3|hela|ENSG00000135486|upEE	chr12	54281888	54281914	DGCR8|HepG2	26
chr12	54281002	54282002	RP5-1148A21.3|hela|ENSG00000135486|upEE	chr12	54281792	54281813	BUD13|HepG2	21
chr12	54281002	54282002	RP5-1148A21.3|hela|ENSG00000135486|upEE	chr12	54281088	54281132	PRPF8|K562	44
chr12	54281002	54282002	RP5-1148A21.3|hela|ENSG00000135486|upEE	chr12	54281793	54281820	DGCR8|K562	27
chr12	54281002	54282002	RP5-1148A21.3|hela|ENSG00000135486|upEE	chr12	54281918	54281936	LIN28B|K562	18
chr12	54281002	54282002	RP5-1148A21.3|hela|ENSG00000135486|upEE	chr12	54281916	54281942	SRSF9|HepG2	26
chr12	54281002	54282002	RP5-1148A21.3|hela|ENSG00000135486|upEE	chr12	54281090	54281107	RPS5|HepG2	17
chr12	54281002	54282002	RP5-1148A21.3|hela|ENSG00000135486|upEE	chr12	54281575	54281596	CPSF7|HEK293	21
chr12	54281002	54282002	RP5-1148A21.3|hela|ENSG00000135486|upEE	chr12	54280985	54281008	BUD13|HepG2	6
chr12	54281002	54282002	RP5-1148A21.3|hela|ENSG00000135486|upEE	chr12	54281238	54281271	U2AF2|K562	33
chr12	54281002	54282002	RP5-1148A21.3|hela|ENSG00000135486|upEE	chr12	54281128	54281151	HNRNPL|HepG2	23
chr12	54281002	54282002	RP5-1148A21.3|hela|ENSG00000135486|upEE	chr12	54281858	54281884	EIF3D|HepG2	26
chr12	54281002	54282002	RP5-1148A21.3|hela|ENSG00000135486|upEE	chr12	54281489	54281511	RBM15|K562	22
chr12	54281002	54282002	RP5-1148A21.3|hela|ENSG00000135486|upEE	chr12	54281921	54281941	NCBP2|HepG2	20
chr12	54281002	54282002	RP5-1148A21.3|hela|ENSG00000135486|upEE	chr12	54281464	54281505	UPF1|K562	41
chr12	54281002	54282002	RP5-1148A21.3|hela|ENSG00000135486|upEE	chr12	54281937	54281942	DGCR8|HepG2	5
chr12	54281002	54282002	RP5-1148A21.3|hela|ENSG00000135486|upEE	chr12	54281476	54281503	RBM27|K562	27
chr12	54281002	54282002	RP5-1148A21.3|hela|ENSG00000135486|upEE	chr12	54281467	54281505	DDX3X|HepG2	38
chr12	54281002	54282002	RP5-1148A21.3|hela|ENSG00000135486|upEE	chr12	54281793	54281810	SRSF1|K562	17
chr12	54281002	54282002	RP5-1148A21.3|hela|ENSG00000135486|upEE	chr12	54281800	54281810	LIN28B|HepG2	10
chr12	54281002	54282002	RP5-1148A21.3|hela|ENSG00000135486|upEE	chr12	54281470	54281522	PRPF8|K562	52
chr12	54281002	54282002	RP5-1148A21.3|hela|ENSG00000135486|upEE	chr12	54281924	54281942	LARP4|HepG2	18
chr12	54281002	54282002	RP5-1148A21.3|hela|ENSG00000135486|upEE	chr12	54281935	54281939	DDX6|K562	4
chr12	54281002	54282002	RP5-1148A21.3|hela|ENSG00000135486|upEE	chr12	54281383	54281496	NUDT21|HEK293	113
chr12	54281002	54282002	RP5-1148A21.3|hela|ENSG00000135486|upEE	chr12	54281885	54281914	DDX6|HepG2	29
chr12	54281002	54282002	RP5-1148A21.3|hela|ENSG00000135486|upEE	chr12	54281907	54281941	METAP2|K562	34
chr12	54281002	54282002	RP5-1148A21.3|hela|ENSG00000135486|upEE	chr12	54281089	54281135	PRPF8|K562	46
chr12	54281002	54282002	RP5-1148A21.3|hela|ENSG00000135486|upEE	chr12	54281493	54281503	NCBP2|HepG2	10
chr12	54281002	54282002	RP5-1148A21.3|hela|ENSG00000135486|upEE	chr12	54281972	54282005	LSM11|K562	30
chr12	54281002	54282002	RP5-1148A21.3|hela|ENSG00000135486|upEE	chr12	54281439	54281494	LSM11|HepG2	55
chr12	54281002	54282002	RP5-1148A21.3|hela|ENSG00000135486|upEE	chr12	54281356	54281385	SF3B4|HepG2	29
chr12	54281002	54282002	RP5-1148A21.3|hela|ENSG00000135486|upEE	chr12	54281884	54281928	RBM22|HepG2	44
chr12	54281002	54282002	RP5-1148A21.3|hela|ENSG00000135486|upEE	chr12	54281902	54281922	SND1|K562	20
chr12	54281002	54282002	RP5-1148A21.3|hela|ENSG00000135486|upEE	chr12	54281460	54281503	DGCR8|K562	43
chr12	54281002	54282002	RP5-1148A21.3|hela|ENSG00000135486|upEE	chr12	54281793	54281813	BUD13|K562	20
chr12	54281002	54282002	RP5-1148A21.3|hela|ENSG00000135486|upEE	chr12	54281794	54281814	SLTM|K562	20
chr12	54281002	54282002	RP5-1148A21.3|hela|ENSG00000135486|upEE	chr12	54281469	54281503	SND1|K562	34
chr12	54281002	54282002	RP5-1148A21.3|hela|ENSG00000135486|upEE	chr12	54281794	54281808	TROVE2|K562	14
chr12	54281002	54282002	RP5-1148A21.3|hela|ENSG00000135486|upEE	chr12	54281384	54281405	SRSF7|K562	21
chr12	54281002	54282002	RP5-1148A21.3|hela|ENSG00000135486|upEE	chr12	54281918	54281942	EXOSC5|K562	24
chr12	54281002	54282002	RP5-1148A21.3|hela|ENSG00000135486|upEE	chr12	54281902	54281938	XRN2|K562	36
chr12	54281002	54282002	RP5-1148A21.3|hela|ENSG00000135486|upEE	chr12	54281615	54281628	GTF2F1|HepG2	13
chr12	54281002	54282002	RP5-1148A21.3|hela|ENSG00000135486|upEE	chr12	54281918	54281942	LARP4|HepG2	24
chr12	54281002	54282002	RP5-1148A21.3|hela|ENSG00000135486|upEE	chr12	54281796	54281805	QKI|K562	9
chr12	54281002	54282002	RP5-1148A21.3|hela|ENSG00000135486|upEE	chr12	54281112	54281139	SMNDC1|K562	27
chr12	54281002	54282002	RP5-1148A21.3|hela|ENSG00000135486|upEE	chr12	54281794	54281811	SLTM|K562	17
chr12	54281002	54282002	RP5-1148A21.3|hela|ENSG00000135486|upEE	chr12	54281451	54281497	SRSF1|K562	46
chr12	54281002	54282002	RP5-1148A21.3|hela|ENSG00000135486|upEE	chr12	54281381	54281405	SMNDC1|K562	24
chr12	54281002	54282002	RP5-1148A21.3|hela|ENSG00000135486|upEE	chr12	54281477	54281503	NCBP2|K562	26
chr12	54281002	54282002	RP5-1148A21.3|hela|ENSG00000135486|upEE	chr12	54281384	54281401	IGF2BP2|K562	17
chr12	54281002	54282002	RP5-1148A21.3|hela|ENSG00000135486|upEE	chr12	54281480	54281499	RBM22|HepG2	19
chr12	54281002	54282002	RP5-1148A21.3|hela|ENSG00000135486|upEE	chr12	54280985	54281007	HNRNPL|K562	5
chr12	54281002	54282002	RP5-1148A21.3|hela|ENSG00000135486|upEE	chr12	54281382	54281403	LARP4|HepG2	21
chr12	54281002	54282002	RP5-1148A21.3|hela|ENSG00000135486|upEE	chr12	54281978	54281984	MTPAP|K562	6
chr12	54281002	54282002	RP5-1148A21.3|hela|ENSG00000135486|upEE	chr12	54281365	54281405	EWSR1|K562	40
chr12	54281002	54282002	RP5-1148A21.3|hela|ENSG00000135486|upEE	chr12	54281467	54281503	BUD13|K562	36
chr12	54281002	54282002	RP5-1148A21.3|hela|ENSG00000135486|upEE	chr12	54281863	54281900	LSM11|HepG2	37
chr12	54281002	54282002	RP5-1148A21.3|hela|ENSG00000135486|upEE	chr12	54281150	54281184	U2AF1|HepG2	34
chr12	54281002	54282002	RP5-1148A21.3|hela|ENSG00000135486|upEE	chr12	54281385	54281393	RPS5|HepG2	8
chr12	54281002	54282002	RP5-1148A21.3|hela|ENSG00000135486|upEE	chr12	54280989	54281011	PRPF8|HepG2	9
chr12	54281002	54282002	RP5-1148A21.3|hela|ENSG00000135486|upEE	chr12	54281128	54281258	RBFOX2|HepG2	130
chr12	54281002	54282002	RP5-1148A21.3|hela|ENSG00000135486|upEE	chr12	54281794	54281808	UCHL5|HepG2	14
chr12	54281002	54282002	RP5-1148A21.3|hela|ENSG00000135486|upEE	chr12	54281083	54281118	SMNDC1|HepG2	35
chr12	54281002	54282002	RP5-1148A21.3|hela|ENSG00000135486|upEE	chr12	54281852	54281901	HLTF|K562	49
chr12	54281002	54282002	RP5-1148A21.3|hela|ENSG00000135486|upEE	chr12	54281494	54281502	SLTM|K562	8
chr12	54281002	54282002	RP5-1148A21.3|hela|ENSG00000135486|upEE	chr12	54281795	54281801	PTBP1|K562	6
chr12	54281002	54282002	RP5-1148A21.3|hela|ENSG00000135486|upEE	chr12	54281079	54281082	GNL3|K562	3
chr12	54281002	54282002	RP5-1148A21.3|hela|ENSG00000135486|upEE	chr12	54281884	54281940	BCCIP|HepG2	56
chr12	54281002	54282002	RP5-1148A21.3|hela|ENSG00000135486|upEE	chr12	54281893	54281941	FASTKD2|HepG2	48
chr12	54281002	54282002	RP5-1148A21.3|hela|ENSG00000135486|upEE	chr12	54281907	54281949	RBM15|HepG2	42
chr12	54281002	54282002	RP5-1148A21.3|hela|ENSG00000135486|upEE	chr12	54281469	54281502	NOLC1|K562	33
chr12	54281002	54282002	RP5-1148A21.3|hela|ENSG00000135486|upEE	chr12	54281491	54281503	ZNF622|K562	12
chr12	54281002	54282002	RP5-1148A21.3|hela|ENSG00000135486|upEE	chr12	54281472	54281510	IGF2BP3|HepG2	38
chr12	54281002	54282002	RP5-1148A21.3|hela|ENSG00000135486|upEE	chr12	54281793	54281825	GRSF1|HepG2	32
chr12	54281002	54282002	RP5-1148A21.3|hela|ENSG00000135486|upEE	chr12	54281870	54281901	PPIG|HepG2	31
chr12	54281002	54282002	RP5-1148A21.3|hela|ENSG00000135486|upEE	chr12	54281882	54281890	DDX24|K562	8
chr12	54281002	54282002	RP5-1148A21.3|hela|ENSG00000135486|upEE	chr12	54281385	54281396	HLTF|K562	11
chr12	54281002	54282002	RP5-1148A21.3|hela|ENSG00000135486|upEE	chr12	54281466	54281503	AGGF1|K562	37
chr12	54281002	54282002	RP5-1148A21.3|hela|ENSG00000135486|upEE	chr12	54281910	54281942	BCCIP|HepG2	32
chr12	54281002	54282002	RP5-1148A21.3|hela|ENSG00000135486|upEE	chr12	54281936	54281942	RBM27|K562	6
chr12	54281002	54282002	RP5-1148A21.3|hela|ENSG00000135486|upEE	chr12	54281784	54281809	KHSRP|K562	25
chr12	54281002	54282002	RP5-1148A21.3|hela|ENSG00000135486|upEE	chr12	54281974	54282014	EFTUD2|K562	28
chr12	54281002	54282002	RP5-1148A21.3|hela|ENSG00000135486|upEE	chr12	54281927	54281942	GNL3|K562	15
chr12	54281002	54282002	RP5-1148A21.3|hela|ENSG00000135486|upEE	chr12	54281493	54281503	EIF3D|HepG2	10
chr12	54281002	54282002	RP5-1148A21.3|hela|ENSG00000135486|upEE	chr12	54281911	54281941	CSTF2|HepG2	30
chr12	54281002	54282002	RP5-1148A21.3|hela|ENSG00000135486|upEE	chr12	54281931	54281941	SF3B1|K562	10
chr12	54281002	54282002	RP5-1148A21.3|hela|ENSG00000135486|upEE	chr12	54281090	54281109	U2AF2|K562	19
chr12	54281002	54282002	RP5-1148A21.3|hela|ENSG00000135486|upEE	chr12	54281918	54281933	LIN28B|K562	15
chr12	54281002	54282002	RP5-1148A21.3|hela|ENSG00000135486|upEE	chr12	54281107	54281141	FKBP4|HepG2	34
chr12	54281002	54282002	RP5-1148A21.3|hela|ENSG00000135486|upEE	chr12	54281793	54281813	QKI|HepG2	20
chr12	54281002	54282002	RP5-1148A21.3|hela|ENSG00000135486|upEE	chr12	54281881	54281898	BUD13|K562	17
chr12	54281002	54282002	RP5-1148A21.3|hela|ENSG00000135486|upEE	chr12	54281928	54281941	NOLC1|K562	13
chr12	54281002	54282002	RP5-1148A21.3|hela|ENSG00000135486|upEE	chr12	54281198	54281214	HNRNPK|K562	16
chr12	54281002	54282002	RP5-1148A21.3|hela|ENSG00000135486|upEE	chr12	54281928	54281941	ILF3|K562	13
chr12	54281002	54282002	RP5-1148A21.3|hela|ENSG00000135486|upEE	chr12	54281129	54281160	CSTF2T|HepG2	31
chr12	54281002	54282002	RP5-1148A21.3|hela|ENSG00000135486|upEE	chr12	54281677	54281798	KHSRP|K562	121
chr12	54281002	54282002	RP5-1148A21.3|hela|ENSG00000135486|upEE	chr12	54281209	54281280	U2AF2|K562	71
chr12	54281002	54282002	RP5-1148A21.3|hela|ENSG00000135486|upEE	chr12	54281917	54281940	SMNDC1|K562	23
chr12	54281002	54282002	RP5-1148A21.3|hela|ENSG00000135486|upEE	chr12	54281384	54281406	GTF2F1|HepG2	22
chr12	54281002	54282002	RP5-1148A21.3|hela|ENSG00000135486|upEE	chr12	54281385	54281398	HNRNPA1|K562	13
chr12	54281002	54282002	RP5-1148A21.3|hela|ENSG00000135486|upEE	chr12	54281902	54281945	SRSF7|HepG2	43
chr12	54281002	54282002	RP5-1148A21.3|hela|ENSG00000135486|upEE	chr12	54281348	54281395	SF3B4|HepG2	47
chr12	54281002	54282002	RP5-1148A21.3|hela|ENSG00000135486|upEE	chr12	54281794	54281809	RPS11|K562	15
chr12	54281002	54282002	RP5-1148A21.3|hela|ENSG00000135486|upEE	chr12	54281467	54281503	FAM120A|K562	36
chr12	54281002	54282002	RP5-1148A21.3|hela|ENSG00000135486|upEE	chr12	54280982	54281005	TARDBP|K562	3
chr12	54281002	54282002	RP5-1148A21.3|hela|ENSG00000135486|upEE	chr12	54281794	54281807	DDX6|K562	13
chr12	54281002	54282002	RP5-1148A21.3|hela|ENSG00000135486|upEE	chr12	54281356	54281372	PPIL4|K562	16
chr12	54281002	54282002	RP5-1148A21.3|hela|ENSG00000135486|upEE	chr12	54281099	54281126	GPKOW|K562	27
chr12	54281002	54282002	RP5-1148A21.3|hela|ENSG00000135486|upEE	chr12	54281505	54281506	UCHL5|K562	1
chr12	54281002	54282002	RP5-1148A21.3|hela|ENSG00000135486|upEE	chr12	54281385	54281410	MTPAP|K562	25
chr12	54281002	54282002	RP5-1148A21.3|hela|ENSG00000135486|upEE	chr12	54281221	54281244	DHX30|HepG2	23
chr12	54281002	54282002	RP5-1148A21.3|hela|ENSG00000135486|upEE	chr12	54281385	54281418	YBX3|K562	33
chr12	54281002	54282002	RP5-1148A21.3|hela|ENSG00000135486|upEE	chr12	54281384	54281410	DDX3X|K562	26
chr12	54281002	54282002	RP5-1148A21.3|hela|ENSG00000135486|upEE	chr12	54281381	54281400	IGF2BP3|HepG2	19
chr12	54281002	54282002	RP5-1148A21.3|hela|ENSG00000135486|upEE	chr12	54281794	54281807	DDX3X|K562	13
chr12	54281002	54282002	RP5-1148A21.3|hela|ENSG00000135486|upEE	chr12	54281381	54281403	BUD13|HepG2	22
chr12	54281002	54282002	RP5-1148A21.3|hela|ENSG00000135486|upEE	chr12	54281182	54281189	SND1|HepG2	7
chr12	54281002	54282002	RP5-1148A21.3|hela|ENSG00000135486|upEE	chr12	54281385	54281390	LIN28B|HepG2	5
chr12	54281002	54282002	RP5-1148A21.3|hela|ENSG00000135486|upEE	chr12	54281477	54281503	HNRNPA1|HepG2	26
chr12	54281002	54282002	RP5-1148A21.3|hela|ENSG00000135486|upEE	chr12	54281385	54281418	ZNF622|K562	33
chr12	54281002	54282002	RP5-1148A21.3|hela|ENSG00000135486|upEE	chr12	54281491	54281503	DGCR8|K562	12
chr12	54281002	54282002	RP5-1148A21.3|hela|ENSG00000135486|upEE	chr12	54281794	54281831	GRSF1|HepG2	37
chr12	54281002	54282002	RP5-1148A21.3|hela|ENSG00000135486|upEE	chr12	54281928	54281941	TAF15|K562	13
chr12	54281002	54282002	RP5-1148A21.3|hela|ENSG00000135486|upEE	chr12	54281885	54281941	DDX6|K562	56
chr12	54281002	54282002	RP5-1148A21.3|hela|ENSG00000135486|upEE	chr12	54281900	54281909	GEMIN5|K562	9
chr12	54281002	54282002	RP5-1148A21.3|hela|ENSG00000135486|upEE	chr12	54281465	54281477	PPIL4|K562	12
chr12	54281002	54282002	RP5-1148A21.3|hela|ENSG00000135486|upEE	chr12	54281473	54281517	BUD13|HepG2	44
chr12	54281002	54282002	RP5-1148A21.3|hela|ENSG00000135486|upEE	chr12	54281468	54281476	YBX3|K562	8
chr12	54281002	54282002	RP5-1148A21.3|hela|ENSG00000135486|upEE	chr12	54281370	54281396	DDX55|HepG2	26
chr12	54281002	54282002	RP5-1148A21.3|hela|ENSG00000135486|upEE	chr12	54281599	54281633	TAF15|HepG2	34
chr12	54281002	54282002	RP5-1148A21.3|hela|ENSG00000135486|upEE	chr12	54281907	54281942	AUH|HepG2	35
chr12	54281002	54282002	RP5-1148A21.3|hela|ENSG00000135486|upEE	chr12	54281467	54281503	LARP7|HepG2	36
chr12	54281002	54282002	RP5-1148A21.3|hela|ENSG00000135486|upEE	chr12	54281385	54281401	GNL3|K562	16
chr12	54281002	54282002	RP5-1148A21.3|hela|ENSG00000135486|upEE	chr12	54281143	54281227	HNRNPC|HepG2	84
chr12	54281002	54282002	RP5-1148A21.3|hela|ENSG00000135486|upEE	chr12	54281794	54281811	IGF2BP2|K562	17
chr12	54281002	54282002	RP5-1148A21.3|hela|ENSG00000135486|upEE	chr12	54281465	54281507	POLR2G|HepG2	42
chr12	54281002	54282002	RP5-1148A21.3|hela|ENSG00000135486|upEE	chr12	54281794	54281800	LARP7|HepG2	6
chr12	54281002	54282002	RP5-1148A21.3|hela|ENSG00000135486|upEE	chr12	54281980	54281998	SMNDC1|K562	18
chr12	54281002	54282002	RP5-1148A21.3|hela|ENSG00000135486|upEE	chr12	54281970	54282010	PRPF8|K562	32
chr12	54281002	54282002	RP5-1148A21.3|hela|ENSG00000135486|upEE	chr12	54281899	54281918	LIN28B|K562	19
chr12	54281002	54282002	RP5-1148A21.3|hela|ENSG00000135486|upEE	chr12	54281462	54281498	U2AF2|HepG2	36
chr12	54281002	54282002	RP5-1148A21.3|hela|ENSG00000135486|upEE	chr12	54281425	54281509	SUB1|HepG2	84
chr12	54281002	54282002	RP5-1148A21.3|hela|ENSG00000135486|upEE	chr12	54281110	54281130	QKI|HepG2	20
chr12	54281002	54282002	RP5-1148A21.3|hela|ENSG00000135486|upEE	chr12	54281361	54281377	U2AF1|K562	16
chr12	54281002	54282002	RP5-1148A21.3|hela|ENSG00000135486|upEE	chr12	54281917	54281941	DGCR8|HepG2	24
chr12	54281002	54282002	RP5-1148A21.3|hela|ENSG00000135486|upEE	chr12	54281910	54281927	HNRNPU|K562	17
chr12	54281002	54282002	RP5-1148A21.3|hela|ENSG00000135486|upEE	chr12	54281475	54281503	U2AF1|K562	28
chr12	54281002	54282002	RP5-1148A21.3|hela|ENSG00000135486|upEE	chr12	54280990	54281024	U2AF1|HepG2	22
chr12	54281002	54282002	RP5-1148A21.3|hela|ENSG00000135486|upEE	chr12	54281495	54281503	UCHL5|K562	8
chr12	54281002	54282002	RP5-1148A21.3|hela|ENSG00000135486|upEE	chr12	54281542	54281580	TIA1|K562	38
chr12	54281002	54282002	RP5-1148A21.3|hela|ENSG00000135486|upEE	chr12	54281470	54281510	IGF2BP1|K562	40
chr12	54281002	54282002	RP5-1148A21.3|hela|ENSG00000135486|upEE	chr12	54281493	54281509	SRSF7|K562	16
chr12	54281002	54282002	RP5-1148A21.3|hela|ENSG00000135486|upEE	chr12	54281535	54281574	TAF15|HepG2	39
chr12	54281002	54282002	RP5-1148A21.3|hela|ENSG00000135486|upEE	chr12	54281473	54281504	SMNDC1|K562	31
chr12	54281002	54282002	RP5-1148A21.3|hela|ENSG00000135486|upEE	chr12	54281382	54281403	TNRC6A|K562	21
chr12	54281002	54282002	RP5-1148A21.3|hela|ENSG00000135486|upEE	chr12	54281449	54281523	SRSF1|HepG2	74
chr12	54281002	54282002	RP5-1148A21.3|hela|ENSG00000135486|upEE	chr12	54280996	54281018	U2AF2|HepG2	16
chr12	54281002	54282002	RP5-1148A21.3|hela|ENSG00000135486|upEE	chr12	54281888	54281940	LARP7|K562	52
chr12	54281002	54282002	RP5-1148A21.3|hela|ENSG00000135486|upEE	chr12	54281906	54281942	YWHAG|K562	36
chr12	54281002	54282002	RP5-1148A21.3|hela|ENSG00000135486|upEE	chr12	54281385	54281400	TROVE2|K562	15
chr12	54281002	54282002	RP5-1148A21.3|hela|ENSG00000135486|upEE	chr12	54281910	54281942	SLBP|K562	32
chr12	54281002	54282002	RP5-1148A21.3|hela|ENSG00000135486|upEE	chr12	54281465	54281491	DGCR8|K562	26
chr12	54281002	54282002	RP5-1148A21.3|hela|ENSG00000135486|upEE	chr12	54281790	54281815	XRN2|K562	25
chr12	54281002	54282002	RP5-1148A21.3|hela|ENSG00000135486|upEE	chr12	54281912	54281942	NPM1|K562	30
chr12	54281002	54282002	RP5-1148A21.3|hela|ENSG00000135486|upEE	chr12	54281477	54281502	HNRNPL|HepG2	25
chr12	54281002	54282002	RP5-1148A21.3|hela|ENSG00000135486|upEE	chr12	54281893	54281942	RBM15|K562	49
chr12	54281002	54282002	RP5-1148A21.3|hela|ENSG00000135486|upEE	chr12	54281385	54281390	GRSF1|HepG2	5
chr12	54281002	54282002	RP5-1148A21.3|hela|ENSG00000135486|upEE	chr12	54281794	54281805	RBFOX2|K562	11
chr12	54281002	54282002	RP5-1148A21.3|hela|ENSG00000135486|upEE	chr12	54281793	54281811	FASTKD2|HepG2	18
chr12	54281002	54282002	RP5-1148A21.3|hela|ENSG00000135486|upEE	chr12	54281475	54281507	RBM22|HepG2	32
chr12	54281002	54282002	RP5-1148A21.3|hela|ENSG00000135486|upEE	chr12	54281873	54281896	DDX55|K562	23
chr12	54281002	54282002	RP5-1148A21.3|hela|ENSG00000135486|upEE	chr12	54281385	54281405	LSM11|HepG2	20
chr12	54281002	54282002	RP5-1148A21.3|hela|ENSG00000135486|upEE	chr12	54281793	54281805	EIF3D|HepG2	12
chr12	54281002	54282002	RP5-1148A21.3|hela|ENSG00000135486|upEE	chr12	54281384	54281415	HNRNPU|K562	31
chr12	54281002	54282002	RP5-1148A21.3|hela|ENSG00000135486|upEE	chr12	54281462	54281503	RBFOX2|K562	41
chr12	54281002	54282002	RP5-1148A21.3|hela|ENSG00000135486|upEE	chr12	54281473	54281504	XPO5|HepG2	31
chr12	54281002	54282002	RP5-1148A21.3|hela|ENSG00000135486|upEE	chr12	54281928	54281942	RBFOX2|K562	14
chr12	54281002	54282002	RP5-1148A21.3|hela|ENSG00000135486|upEE	chr12	54281451	54281503	RPS3|HepG2	52
chr12	54281002	54282002	RP5-1148A21.3|hela|ENSG00000135486|upEE	chr12	54281359	54281410	U2AF1|HepG2	51
chr12	54281002	54282002	RP5-1148A21.3|hela|ENSG00000135486|upEE	chr12	54281516	54281591	TIA1|HepG2	75
chr12	54281002	54282002	RP5-1148A21.3|hela|ENSG00000135486|upEE	chr12	54281794	54281809	PUM2|K562	15
chr12	54281002	54282002	RP5-1148A21.3|hela|ENSG00000135486|upEE	chr12	54281801	54281824	YBX3|K562	23
chr12	54281002	54282002	RP5-1148A21.3|hela|ENSG00000135486|upEE	chr12	54281460	54281503	HNRNPM|K562	43
chr12	54281002	54282002	RP5-1148A21.3|hela|ENSG00000135486|upEE	chr12	54281660	54281676	SF3B1|K562	16
chr12	54281002	54282002	RP5-1148A21.3|hela|ENSG00000135486|upEE	chr12	54281611	54281675	TIA1|HepG2	64
chr12	54281002	54282002	RP5-1148A21.3|hela|ENSG00000135486|upEE	chr12	54281897	54281938	FASTKD2|HepG2	41
chr12	54281002	54282002	RP5-1148A21.3|hela|ENSG00000135486|upEE	chr12	54281908	54281941	DDX3X|K562	33
chr12	54281002	54282002	RP5-1148A21.3|hela|ENSG00000135486|upEE	chr12	54281931	54281941	GNL3|K562	10
chr12	54281002	54282002	RP5-1148A21.3|hela|ENSG00000135486|upEE	chr12	54281385	54281386	DDX59|HepG2	1
chr12	54281002	54282002	RP5-1148A21.3|hela|ENSG00000135486|upEE	chr12	54281794	54281805	MTPAP|K562	11
chr12	54281002	54282002	RP5-1148A21.3|hela|ENSG00000135486|upEE	chr12	54281909	54281912	PUM2|K562	3
chr12	54281002	54282002	RP5-1148A21.3|hela|ENSG00000135486|upEE	chr12	54281465	54281506	DDX42|K562	41
chr12	54281002	54282002	RP5-1148A21.3|hela|ENSG00000135486|upEE	chr12	54281794	54281817	LSM11|HepG2	23
chr12	54281002	54282002	RP5-1148A21.3|hela|ENSG00000135486|upEE	chr12	54281385	54281403	NOLC1|K562	18
chr12	54281002	54282002	RP5-1148A21.3|hela|ENSG00000135486|upEE	chr12	54281385	54281407	TRA2A|HepG2	22
chr12	54281002	54282002	RP5-1148A21.3|hela|ENSG00000135486|upEE	chr12	54281794	54281813	LIN28B|K562	19
chr12	54281002	54282002	RP5-1148A21.3|hela|ENSG00000135486|upEE	chr12	54281794	54281801	NOLC1|HepG2	7
chr12	54281002	54282002	RP5-1148A21.3|hela|ENSG00000135486|upEE	chr12	54281513	54281525	IGF2BP1|K562	12
chr12	54281002	54282002	RP5-1148A21.3|hela|ENSG00000135486|upEE	chr12	54281936	54281941	LIN28B|K562	5
chr12	54281002	54282002	RP5-1148A21.3|hela|ENSG00000135486|upEE	chr12	54281932	54281941	TAF15|K562	9
chr12	54281002	54282002	RP5-1148A21.3|hela|ENSG00000135486|upEE	chr12	54281881	54281890	DDX6|K562	9
chr12	54281002	54282002	RP5-1148A21.3|hela|ENSG00000135486|upEE	chr12	54281914	54281942	HNRNPA1|K562	28
chr12	54281002	54282002	RP5-1148A21.3|hela|ENSG00000135486|upEE	chr12	54281893	54281942	QKI|K562	49
chr12	54281002	54282002	RP5-1148A21.3|hela|ENSG00000135486|upEE	chr12	54281177	54281209	U2AF2|K562	32
chr12	54281002	54282002	RP5-1148A21.3|hela|ENSG00000135486|upEE	chr12	54281384	54281405	FXR1|K562	21
chr12	54281002	54282002	RP5-1148A21.3|hela|ENSG00000135486|upEE	chr12	54281504	54281530	SRSF1|K562	26
chr12	54281002	54282002	RP5-1148A21.3|hela|ENSG00000135486|upEE	chr12	54281890	54281942	NOLC1|HepG2	52
chr12	54281002	54282002	RP5-1148A21.3|hela|ENSG00000135486|upEE	chr12	54281378	54281408	SMNDC1|HepG2	30
chr12	54281002	54282002	RP5-1148A21.3|hela|ENSG00000135486|upEE	chr12	54281909	54281941	HNRNPUL1|HepG2	32
chr12	54281002	54282002	RP5-1148A21.3|hela|ENSG00000135486|upEE	chr12	54281149	54281188	PRPF8|K562	39
chr12	54281002	54282002	RP5-1148A21.3|hela|ENSG00000135486|upEE	chr12	54281461	54281502	XRCC6|K562	41
chr12	54281002	54282002	RP5-1148A21.3|hela|ENSG00000135486|upEE	chr12	54281478	54281502	HNRNPA1|K562	24
chr12	54281002	54282002	RP5-1148A21.3|hela|ENSG00000135486|upEE	chr12	54281494	54281502	LSM11|HepG2	8
chr12	54281002	54282002	RP5-1148A21.3|hela|ENSG00000135486|upEE	chr12	54281459	54281504	TROVE2|K562	45
chr12	54281002	54282002	RP5-1148A21.3|hela|ENSG00000135486|upEE	chr12	54281139	54281169	TRA2A|K562	30
chr12	54281002	54282002	RP5-1148A21.3|hela|ENSG00000135486|upEE	chr12	54281476	54281502	YBX3|K562	26
chr12	54281002	54282002	RP5-1148A21.3|hela|ENSG00000135486|upEE	chr12	54281793	54281813	PPIL4|K562	20
chr12	54281002	54282002	RP5-1148A21.3|hela|ENSG00000135486|upEE	chr12	54281385	54281395	ILF3|HepG2	10
chr12	54281002	54282002	RP5-1148A21.3|hela|ENSG00000135486|upEE	chr12	54281478	54281520	RBM15|HepG2	42
chr12	54281002	54282002	RP5-1148A21.3|hela|ENSG00000135486|upEE	chr12	54281923	54281938	PUM2|K562	15
chr12	54281002	54282002	RP5-1148A21.3|hela|ENSG00000135486|upEE	chr12	54281902	54281943	TRA2A|HepG2	41
chr12	54281002	54282002	RP5-1148A21.3|hela|ENSG00000135486|upEE	chr12	54281794	54281808	SUGP2|HepG2	14
chr12	54281002	54282002	RP5-1148A21.3|hela|ENSG00000135486|upEE	chr12	54281875	54281897	LARP7|K562	22
chr12	54281002	54282002	RP5-1148A21.3|hela|ENSG00000135486|upEE	chr12	54281380	54281397	RPS11|K562	17
chr12	54281002	54282002	RP5-1148A21.3|hela|ENSG00000135486|upEE	chr12	54281794	54281807	UPF1|K562	13
chr12	54281002	54282002	RP5-1148A21.3|hela|ENSG00000135486|upEE	chr12	54281923	54281942	SUB1|HepG2	19
chr12	54281002	54282002	RP5-1148A21.3|hela|ENSG00000135486|upEE	chr12	54281795	54281802	AUH|HepG2	7
chr12	54281002	54282002	RP5-1148A21.3|hela|ENSG00000135486|upEE	chr12	54281901	54281921	PPIG|HepG2	20
chr12	54281002	54282002	RP5-1148A21.3|hela|ENSG00000135486|upEE	chr12	54281797	54281806	HNRNPL|K562	9
chr12	54281002	54282002	RP5-1148A21.3|hela|ENSG00000135486|upEE	chr12	54281465	54281501	SUGP2|HepG2	36
chr12	54281002	54282002	RP5-1148A21.3|hela|ENSG00000135486|upEE	chr12	54281439	54281451	RPS3|HepG2	12
chr12	54281002	54282002	RP5-1148A21.3|hela|ENSG00000135486|upEE	chr12	54281385	54281398	RPS3|K562	13
chr12	54281002	54282002	RP5-1148A21.3|hela|ENSG00000135486|upEE	chr12	54281924	54281936	RBFOX2|HepG2	12
chr12	54281002	54282002	RP5-1148A21.3|hela|ENSG00000135486|upEE	chr12	54281199	54281252	HNRNPK|HepG2	53
chr12	54281002	54282002	RP5-1148A21.3|hela|ENSG00000135486|upEE	chr12	54281472	54281510	HNRNPM|HepG2	38
chr12	54281002	54282002	RP5-1148A21.3|hela|ENSG00000135486|upEE	chr12	54281794	54281802	PTBP1|K562	8
chr12	54281002	54282002	RP5-1148A21.3|hela|ENSG00000135486|upEE	chr12	54281791	54281814	PTBP1|HepG2	23
chr12	54281002	54282002	RP5-1148A21.3|hela|ENSG00000135486|upEE	chr12	54281901	54281941	NOLC1|K562	40
chr12	54281002	54282002	RP5-1148A21.3|hela|ENSG00000135486|upEE	chr12	54281494	54281504	MTPAP|K562	10
chr12	54281002	54282002	RP5-1148A21.3|hela|ENSG00000135486|upEE	chr12	54281447	54281462	PPIL4|K562	15
chr12	54281002	54282002	RP5-1148A21.3|hela|ENSG00000135486|upEE	chr12	54281575	54281616	CSTF2|HeLa	41
chr12	54281002	54282002	RP5-1148A21.3|hela|ENSG00000135486|upEE	chr12	54281936	54281942	SUGP2|HepG2	6
chr12	54281002	54282002	RP5-1148A21.3|hela|ENSG00000135486|upEE	chr12	54281631	54281641	CDC40|HepG2	10
chr12	54281002	54282002	RP5-1148A21.3|hela|ENSG00000135486|upEE	chr12	54281794	54281814	ZNF622|K562	20
chr12	54281002	54282002	RP5-1148A21.3|hela|ENSG00000135486|upEE	chr12	54281554	54281576	PRPF8|K562	22
chr12	54281002	54282002	RP5-1148A21.3|hela|ENSG00000135486|upEE	chr12	54281385	54281387	SND1|HepG2	2
chr12	54281002	54282002	RP5-1148A21.3|hela|ENSG00000135486|upEE	chr12	54281794	54281795	SUGP2|HepG2	1
chr12	54281002	54282002	RP5-1148A21.3|hela|ENSG00000135486|upEE	chr12	54281451	54281455	FXR2|K562	4
chr12	54281002	54282002	RP5-1148A21.3|hela|ENSG00000135486|upEE	chr12	54281792	54281812	FXR2|K562	20
chr12	54281002	54282002	RP5-1148A21.3|hela|ENSG00000135486|upEE	chr12	54281979	54281999	LSM11|K562	20
chr12	54281002	54282002	RP5-1148A21.3|hela|ENSG00000135486|upEE	chr12	54281497	54281503	LIN28B|K562	6
chr12	54281002	54282002	RP5-1148A21.3|hela|ENSG00000135486|upEE	chr12	54281900	54281927	RBFOX2|K562	27
chr12	54281002	54282002	RP5-1148A21.3|hela|ENSG00000135486|upEE	chr12	54280986	54281020	RBM15|HepG2	18
chr12	54281002	54282002	RP5-1148A21.3|hela|ENSG00000135486|upEE	chr12	54281383	54281407	NKRF|HepG2	24
chr12	54281002	54282002	RP5-1148A21.3|hela|ENSG00000135486|upEE	chr12	54281935	54281941	KHDRBS1|K562	6
chr12	54281002	54282002	RP5-1148A21.3|hela|ENSG00000135486|upEE	chr12	54281385	54281392	RBFOX2|HepG2	7
chr12	54281002	54282002	RP5-1148A21.3|hela|ENSG00000135486|upEE	chr12	54281887	54281942	TRA2A|HepG2	55
chr12	54281002	54282002	RP5-1148A21.3|hela|ENSG00000135486|upEE	chr12	54281911	54281932	SF3B4|K562	21
chr12	54281002	54282002	RP5-1148A21.3|hela|ENSG00000135486|upEE	chr12	54281895	54281940	FXR2|K562	45
chr12	54281002	54282002	RP5-1148A21.3|hela|ENSG00000135486|upEE	chr12	54281794	54281804	CSTF2|HepG2	10
chr12	54281002	54282002	RP5-1148A21.3|hela|ENSG00000135486|upEE	chr12	54281495	54281502	SLTM|K562	7
chr12	54281002	54282002	RP5-1148A21.3|hela|ENSG00000135486|upEE	chr12	54281932	54281942	PUS1|K562	10
chr12	54281002	54282002	RP5-1148A21.3|hela|ENSG00000135486|upEE	chr12	54281794	54281807	DDX55|K562	13
chr12	54281002	54282002	RP5-1148A21.3|hela|ENSG00000135486|upEE	chr12	54281460	54281510	BCCIP|HepG2	50
chr12	54281002	54282002	RP5-1148A21.3|hela|ENSG00000135486|upEE	chr12	54281134	54281167	TIA1|K562	33
chr12	54281002	54282002	RP5-1148A21.3|hela|ENSG00000135486|upEE	chr12	54281474	54281501	ILF3|K562	27
chr12	54281002	54282002	RP5-1148A21.3|hela|ENSG00000135486|upEE	chr12	54281916	54281936	TAF15|HepG2	20
chr12	54281002	54282002	RP5-1148A21.3|hela|ENSG00000135486|upEE	chr12	54281467	54281503	RPS3|K562	36
chr12	54281002	54282002	RP5-1148A21.3|hela|ENSG00000135486|upEE	chr12	54281477	54281501	TNRC6A|K562	24
chr12	54281002	54282002	RP5-1148A21.3|hela|ENSG00000135486|upEE	chr12	54281471	54281503	FXR2|K562	32
chr12	54281002	54282002	RP5-1148A21.3|hela|ENSG00000135486|upEE	chr12	54281466	54281502	DDX6|K562	36
chr12	54281002	54282002	RP5-1148A21.3|hela|ENSG00000135486|upEE	chr12	54281928	54281941	EIF4G2|K562	13
chr12	54281002	54282002	RP5-1148A21.3|hela|ENSG00000135486|upEE	chr12	54281938	54281941	UCHL5|K562	3
chr12	54281002	54282002	RP5-1148A21.3|hela|ENSG00000135486|upEE	chr12	54281466	54281523	SRSF9|HepG2	57
chr12	54281002	54282002	RP5-1148A21.3|hela|ENSG00000135486|upEE	chr12	54281493	54281502	DDX24|K562	9
chr12	54281002	54282002	RP5-1148A21.3|hela|ENSG00000135486|upEE	chr12	54281805	54281819	GRWD1|HepG2	14
chr12	54281002	54282002	RP5-1148A21.3|hela|ENSG00000135486|upEE	chr12	54281384	54281405	EWSR1|K562	21
chr12	54281002	54282002	RP5-1148A21.3|hela|ENSG00000135486|upEE	chr12	54281383	54281398	KHSRP|K562	15
chr12	54281002	54282002	RP5-1148A21.3|hela|ENSG00000135486|upEE	chr12	54281873	54281929	TARDBP|K562	56
chr12	54281002	54282002	RP5-1148A21.3|hela|ENSG00000135486|upEE	chr12	54281477	54281504	TAF15|HepG2	27
chr12	54281002	54282002	RP5-1148A21.3|hela|ENSG00000135486|upEE	chr12	54281655	54281682	HNRNPUL1|K562	27
chr12	54281002	54282002	RP5-1148A21.3|hela|ENSG00000135486|upEE	chr12	54281383	54281400	RBM15|K562	17
chr12	54281002	54282002	RP5-1148A21.3|hela|ENSG00000135486|upEE	chr12	54281358	54281394	U2AF2|K562	36
chr12	54281002	54282002	RP5-1148A21.3|hela|ENSG00000135486|upEE	chr12	54281491	54281522	PRPF8|HepG2	31
chr12	54281002	54282002	RP5-1148A21.3|hela|ENSG00000135486|upEE	chr12	54281385	54281395	SUGP2|HepG2	10
chr12	54281002	54282002	RP5-1148A21.3|hela|ENSG00000135486|upEE	chr12	54281385	54281415	EIF4G2|K562	30
chr12	54281002	54282002	RP5-1148A21.3|hela|ENSG00000135486|upEE	chr12	54281923	54281941	ZNF622|K562	18
chr12	54281002	54282002	RP5-1148A21.3|hela|ENSG00000135486|upEE	chr12	54281093	54281116	EFTUD2|K562	23
chr12	54281002	54282002	RP5-1148A21.3|hela|ENSG00000135486|upEE	chr12	54281663	54281685	TIA1|K562	22
chr12	54281002	54282002	RP5-1148A21.3|hela|ENSG00000135486|upEE	chr12	54281469	54281503	LARP7|K562	34
chr12	54281002	54282002	RP5-1148A21.3|hela|ENSG00000135486|upEE	chr12	54281387	54281400	SRSF1|HepG2	13
chr12	54281002	54282002	RP5-1148A21.3|hela|ENSG00000135486|upEE	chr12	54281889	54281928	EIF4G2|K562	39
chr12	54281002	54282002	RP5-1148A21.3|hela|ENSG00000135486|upEE	chr12	54281385	54281404	PTBP1|K562	19
chr12	54281002	54282002	RP5-1148A21.3|hela|ENSG00000135486|upEE	chr12	54281900	54281919	UCHL5|K562	19
chr12	54281002	54282002	RP5-1148A21.3|hela|ENSG00000135486|upEE	chr12	54281473	54281505	TROVE2|HepG2	32
chr12	54281002	54282002	RP5-1148A21.3|hela|ENSG00000135486|upEE	chr12	54281363	54281402	PRPF8|HepG2	39
chr12	54281002	54282002	RP5-1148A21.3|hela|ENSG00000135486|upEE	chr12	54281451	54281503	DKC1|HepG2	52
chr12	54281002	54282002	RP5-1148A21.3|hela|ENSG00000135486|upEE	chr12	54281465	54281503	MTPAP|K562	38
chr12	54281002	54282002	RP5-1148A21.3|hela|ENSG00000135486|upEE	chr12	54281472	54281490	QKI|K562	18
chr12	54281002	54282002	RP5-1148A21.3|hela|ENSG00000135486|upEE	chr12	54281791	54281806	NONO|K562	15
chr12	54281002	54282002	RP5-1148A21.3|hela|ENSG00000135486|upEE	chr12	54281493	54281504	TROVE2|K562	11
chr12	54281002	54282002	RP5-1148A21.3|hela|ENSG00000135486|upEE	chr12	54281385	54281387	XPO5|HepG2	2
chr12	54281002	54282002	RP5-1148A21.3|hela|ENSG00000135486|upEE	chr12	54281385	54281402	SFPQ|HepG2	17
chr12	54281002	54282002	RP5-1148A21.3|hela|ENSG00000135486|upEE	chr12	54281794	54281807	AGGF1|HepG2	13
chr12	54281002	54282002	RP5-1148A21.3|hela|ENSG00000135486|upEE	chr12	54281794	54281808	FAM120A|HepG2	14
chr12	54281002	54282002	RP5-1148A21.3|hela|ENSG00000135486|upEE	chr12	54281472	54281493	TROVE2|K562	21
chr12	54281002	54282002	RP5-1148A21.3|hela|ENSG00000135486|upEE	chr12	54281469	54281516	KHSRP|K562	47
chr12	54281002	54282002	RP5-1148A21.3|hela|ENSG00000135486|upEE	chr12	54281461	54281522	SRSF1|HepG2	61
chr12	54281002	54282002	RP5-1148A21.3|hela|ENSG00000135486|upEE	chr12	54281791	54281813	TROVE2|HepG2	22
chr12	54281002	54282002	RP5-1148A21.3|hela|ENSG00000135486|upEE	chr12	54281924	54281942	SUGP2|HepG2	18
chr12	54281002	54282002	RP5-1148A21.3|hela|ENSG00000135486|upEE	chr12	54281370	54281395	XRN2|K562	25
chr12	54281002	54282002	RP5-1148A21.3|hela|ENSG00000135486|upEE	chr12	54281794	54281808	HLTF|K562	14
chr12	54281002	54282002	RP5-1148A21.3|hela|ENSG00000135486|upEE	chr12	54281899	54281942	FAM120A|HepG2	43
chr12	54281002	54282002	RP5-1148A21.3|hela|ENSG00000135486|upEE	chr12	54281627	54281642	SUPV3L1|HepG2	15
chr12	54281002	54282002	RP5-1148A21.3|hela|ENSG00000135486|upEE	chr12	54281921	54281942	SRSF7|HepG2	21
chr12	54281002	54282002	RP5-1148A21.3|hela|ENSG00000135486|upEE	chr12	54281794	54281805	AUH|K562	11
chr12	54281002	54282002	RP5-1148A21.3|hela|ENSG00000135486|upEE	chr12	54281475	54281493	SND1|K562	18
chr12	54281002	54282002	RP5-1148A21.3|hela|ENSG00000135486|upEE	chr12	54281353	54281395	SMNDC1|HepG2	42
chr12	54281002	54282002	RP5-1148A21.3|hela|ENSG00000135486|upEE	chr12	54281386	54281395	CSTF2T|K562	9
chr12	54281002	54282002	RP5-1148A21.3|hela|ENSG00000135486|upEE	chr12	54281386	54281392	AGGF1|K562	6
chr12	54281002	54282002	RP5-1148A21.3|hela|ENSG00000135486|upEE	chr12	54281793	54281806	NKRF|HepG2	13
chr12	54281002	54282002	RP5-1148A21.3|hela|ENSG00000135486|upEE	chr12	54281387	54281395	FMR1|K562	8
chr12	54281002	54282002	RP5-1148A21.3|hela|ENSG00000135486|upEE	chr12	54281913	54281942	RBM15|K562	29
chr12	54281002	54282002	RP5-1148A21.3|hela|ENSG00000135486|upEE	chr12	54281906	54281939	U2AF1|HepG2	33
chr12	54281002	54282002	RP5-1148A21.3|hela|ENSG00000135486|upEE	chr12	54281922	54281944	KHSRP|K562	22
chr12	54281002	54282002	RP5-1148A21.3|hela|ENSG00000135486|upEE	chr12	54281794	54281809	XRCC6|K562	15
chr12	54281002	54282002	RP5-1148A21.3|hela|ENSG00000135486|upEE	chr12	54281794	54281807	LARP7|K562	13
chr12	54281002	54282002	RP5-1148A21.3|hela|ENSG00000135486|upEE	chr12	54281430	54281443	MTPAP|K562	13
chr12	54281002	54282002	RP5-1148A21.3|hela|ENSG00000135486|upEE	chr12	54281086	54281115	TROVE2|HepG2	29
chr12	54281002	54282002	RP5-1148A21.3|hela|ENSG00000135486|upEE	chr12	54281902	54281924	CPSF6|K562	22
chr12	54281002	54282002	RP5-1148A21.3|hela|ENSG00000135486|upEE	chr12	54281129	54281152	U2AF1|K562	23
chr12	54281002	54282002	RP5-1148A21.3|hela|ENSG00000135486|upEE	chr12	54281873	54281890	U2AF1|HepG2	17
chr12	54281002	54282002	RP5-1148A21.3|hela|ENSG00000135486|upEE	chr12	54281385	54281406	PPIG|HepG2	21
chr12	54281002	54282002	RP5-1148A21.3|hela|ENSG00000135486|upEE	chr12	54281795	54281810	DDX6|K562	15
chr12	54281002	54282002	RP5-1148A21.3|hela|ENSG00000135486|upEE	chr12	54281473	54281501	PTBP1|K562	28
chr12	54281002	54282002	RP5-1148A21.3|hela|ENSG00000135486|upEE	chr12	54281470	54281472	SUPV3L1|HepG2	2
chr12	54281002	54282002	RP5-1148A21.3|hela|ENSG00000135486|upEE	chr12	54281795	54281802	HNRNPUL1|HepG2	7
chr12	54281002	54282002	RP5-1148A21.3|hela|ENSG00000135486|upEE	chr12	54281792	54281810	DDX3X|HepG2	18
chr12	54281002	54282002	RP5-1148A21.3|hela|ENSG00000135486|upEE	chr12	54281384	54281401	SLTM|HepG2	17
chr12	54281002	54282002	RP5-1148A21.3|hela|ENSG00000135486|upEE	chr12	54281476	54281503	QKI|K562	27
chr12	54281002	54282002	RP5-1148A21.3|hela|ENSG00000135486|upEE	chr12	54281383	54281400	GTF2F1|K562	17
chr12	54281002	54282002	RP5-1148A21.3|hela|ENSG00000135486|upEE	chr12	54281432	54281467	GRWD1|HepG2	35
chr12	54281002	54282002	RP5-1148A21.3|hela|ENSG00000135486|upEE	chr12	54281902	54281942	AGGF1|K562	40
chr12	54281002	54282002	RP5-1148A21.3|hela|ENSG00000135486|upEE	chr12	54281932	54281941	EIF3D|HepG2	9
chr12	54281002	54282002	RP5-1148A21.3|hela|ENSG00000135486|upEE	chr12	54281622	54281639	TIA1|K562	17
chr12	54281002	54282002	RP5-1148A21.3|hela|ENSG00000135486|upEE	chr12	54281492	54281503	UCHL5|HepG2	11
chr12	54281002	54282002	RP5-1148A21.3|hela|ENSG00000135486|upEE	chr12	54281597	54281648	HNRNPA1|HepG2	51
chr12	54281002	54282002	RP5-1148A21.3|hela|ENSG00000135486|upEE	chr12	54281496	54281503	TRA2A|K562	7
chr12	54281002	54282002	RP5-1148A21.3|hela|ENSG00000135486|upEE	chr12	54280977	54281007	GTF2F1|HepG2	5
chr12	54281002	54282002	RP5-1148A21.3|hela|ENSG00000135486|upEE	chr12	54281453	54281503	METAP2|K562	50
chr12	54281002	54282002	RP5-1148A21.3|hela|ENSG00000135486|upEE	chr12	54281486	54281492	U2AF2|K562	6
chr12	54281002	54282002	RP5-1148A21.3|hela|ENSG00000135486|upEE	chr12	54281472	54281512	FAM120A|HepG2	40
chr12	54281002	54282002	RP5-1148A21.3|hela|ENSG00000135486|upEE	chr12	54281556	54281579	SUPV3L1|HepG2	23
chr12	54281002	54282002	RP5-1148A21.3|hela|ENSG00000135486|upEE	chr12	54281477	54281504	NONO|K562	27
chr12	54281002	54282002	RP5-1148A21.3|hela|ENSG00000135486|upEE	chr12	54281679	54281684	XRN2|K562	5
chr12	54281002	54282002	RP5-1148A21.3|hela|ENSG00000135486|upEE	chr12	54281926	54281940	SFPQ|HepG2	14
chr12	54281002	54282002	RP5-1148A21.3|hela|ENSG00000135486|upEE	chr12	54281544	54281587	TIA1|K562	43
chr12	54281002	54282002	RP5-1148A21.3|hela|ENSG00000135486|upEE	chr12	54281794	54281808	GTF2F1|K562	14
chr12	54281002	54282002	RP5-1148A21.3|hela|ENSG00000135486|upEE	chr12	54281907	54281938	EWSR1|K562	31
chr12	54281002	54282002	RP5-1148A21.3|hela|ENSG00000135486|upEE	chr12	54281925	54281939	QKI|K562	14
chr12	54281002	54282002	RP5-1148A21.3|hela|ENSG00000135486|upEE	chr12	54281795	54281807	CSTF2T|K562	12
chr12	54281002	54282002	RP5-1148A21.3|hela|ENSG00000135486|upEE	chr12	54281794	54281807	DROSHA|K562	13
chr12	54281002	54282002	RP5-1148A21.3|hela|ENSG00000135486|upEE	chr12	54280979	54281005	NPM1|K562	3
chr12	54281002	54282002	RP5-1148A21.3|hela|ENSG00000135486|upEE	chr12	54281383	54281396	AARS|K562	13
chr12	54281002	54282002	RP5-1148A21.3|hela|ENSG00000135486|upEE	chr12	54281394	54281409	U2AF2|K562	15
chr12	54281002	54282002	RP5-1148A21.3|hela|ENSG00000135486|upEE	chr12	54281473	54281502	NOLC1|HepG2	29
chr12	54281002	54282002	RP5-1148A21.3|hela|ENSG00000135486|upEE	chr12	54281465	54281503	HNRNPU|K562	38
chr12	54281002	54282002	RP5-1148A21.3|hela|ENSG00000135486|upEE	chr12	54281936	54281942	LARP7|K562	6
chr12	54281002	54282002	RP5-1148A21.3|hela|ENSG00000135486|upEE	chr12	54281383	54281404	FXR1|K562	21
chr12	54281002	54282002	RP5-1148A21.3|hela|ENSG00000135486|upEE	chr12	54281461	54281510	SRSF9|HepG2	49
chr12	54281002	54282002	RP5-1148A21.3|hela|ENSG00000135486|upEE	chr12	54281794	54281810	NONO|K562	16
chr12	54281002	54282002	RP5-1148A21.3|hela|ENSG00000135486|upEE	chr12	54281385	54281391	BCCIP|HepG2	6
chr12	54281002	54282002	RP5-1148A21.3|hela|ENSG00000135486|upEE	chr12	54281467	54281514	U2AF1|HepG2	47
chr12	54281002	54282002	RP5-1148A21.3|hela|ENSG00000135486|upEE	chr12	54281494	54281503	BUD13|K562	9
chr12	54281002	54282002	RP5-1148A21.3|hela|ENSG00000135486|upEE	chr12	54281478	54281520	NPM1|K562	42
chr12	54281002	54282002	RP5-1148A21.3|hela|ENSG00000135486|upEE	chr12	54281975	54282008	SMNDC1|K562	27
chr12	54281002	54282002	RP5-1148A21.3|hela|ENSG00000135486|upEE	chr12	54281914	54281941	LARP4|K562	27
chr12	54281002	54282002	RP5-1148A21.3|hela|ENSG00000135486|upEE	chr12	54281384	54281411	PTBP1|K562	27
chr12	54281002	54282002	RP5-1148A21.3|hela|ENSG00000135486|upEE	chr12	54281385	54281403	EXOSC5|K562	18
chr12	54281002	54282002	RP5-1148A21.3|hela|ENSG00000135486|upEE	chr12	54281868	54281920	LSM11|HepG2	52
chr12	54281002	54282002	RP5-1148A21.3|hela|ENSG00000135486|upEE	chr12	54281911	54281941	RPS5|HepG2	30
chr12	54281002	54282002	RP5-1148A21.3|hela|ENSG00000135486|upEE	chr12	54281794	54281809	SRSF9|HepG2	15
chr12	54281002	54282002	RP5-1148A21.3|hela|ENSG00000135486|upEE	chr12	54281467	54281504	FTO|K562	37
chr12	54281002	54282002	RP5-1148A21.3|hela|ENSG00000135486|upEE	chr12	54281792	54281813	KHDRBS1|K562	21
chr12	54281002	54282002	RP5-1148A21.3|hela|ENSG00000135486|upEE	chr12	54281552	54281584	RBM22|K562	32
chr12	54281002	54282002	RP5-1148A21.3|hela|ENSG00000135486|upEE	chr12	54281161	54281189	MTPAP|K562	28
chr12	54281002	54282002	RP5-1148A21.3|hela|ENSG00000135486|upEE	chr12	54281794	54281810	FXR2|K562	16
chr12	54281002	54282002	RP5-1148A21.3|hela|ENSG00000135486|upEE	chr12	54281920	54281937	PPIL4|K562	17
chr12	54281002	54282002	RP5-1148A21.3|hela|ENSG00000135486|upEE	chr12	54281912	54281941	U2AF1|HepG2	29
chr12	54281002	54282002	RP5-1148A21.3|hela|ENSG00000135486|upEE	chr12	54280993	54281010	LSM11|K562	8
chr12	54281002	54282002	RP5-1148A21.3|hela|ENSG00000135486|upEE	chr12	54281221	54281269	RBFOX2|HepG2	48
chr12	54281002	54282002	RP5-1148A21.3|hela|ENSG00000135486|upEE	chr12	54281794	54281802	RPS3|HepG2	8
chr12	54281002	54282002	RP5-1148A21.3|hela|ENSG00000135486|upEE	chr12	54281794	54281809	DDX55|HepG2	15
chr12	54281002	54282002	RP5-1148A21.3|hela|ENSG00000135486|upEE	chr12	54281793	54281809	GPKOW|K562	16
chr12	54281002	54282002	RP5-1148A21.3|hela|ENSG00000135486|upEE	chr12	54280868	54281011	HNRNPK|K562	9
chr12	54281002	54282002	RP5-1148A21.3|hela|ENSG00000135486|upEE	chr12	54281899	54281942	SAFB2|K562	43
chr12	54281002	54282002	RP5-1148A21.3|hela|ENSG00000135486|upEE	chr12	54281869	54281902	GEMIN5|K562	33
chr12	54281002	54282002	RP5-1148A21.3|hela|ENSG00000135486|upEE	chr12	54281793	54281814	RBFOX2|K562	21
chr12	54281002	54282002	RP5-1148A21.3|hela|ENSG00000135486|upEE	chr12	54281503	54281510	TRA2A|K562	7
chr12	54281002	54282002	RP5-1148A21.3|hela|ENSG00000135486|upEE	chr12	54280989	54281025	TIA1|K562	23
chr12	54281002	54282002	RP5-1148A21.3|hela|ENSG00000135486|upEE	chr12	54281925	54281941	UCHL5|HepG2	16
chr12	54281002	54282002	RP5-1148A21.3|hela|ENSG00000135486|upEE	chr12	54281121	54281122	KHSRP|K562	1
chr12	54281002	54282002	RP5-1148A21.3|hela|ENSG00000135486|upEE	chr12	54281467	54281476	ZNF622|K562	9
chr12	54281002	54282002	RP5-1148A21.3|hela|ENSG00000135486|upEE	chr12	54281384	54281407	TRA2A|HepG2	23
chr12	54281002	54282002	RP5-1148A21.3|hela|ENSG00000135486|upEE	chr12	54281385	54281386	AUH|HepG2	1
chr12	54281002	54282002	RP5-1148A21.3|hela|ENSG00000135486|upEE	chr12	54281385	54281387	UCHL5|HepG2	2
chr12	54281002	54282002	RP5-1148A21.3|hela|ENSG00000135486|upEE	chr12	54281485	54281500	SUPV3L1|HepG2	15
chr12	54281002	54282002	RP5-1148A21.3|hela|ENSG00000135486|upEE	chr12	54281803	54281808	LARP4|K562	5
chr12	54281002	54282002	RP5-1148A21.3|hela|ENSG00000135486|upEE	chr12	54281596	54281647	HNRNPA1|HepG2	51
chr12	54281002	54282002	RP5-1148A21.3|hela|ENSG00000135486|upEE	chr12	54281794	54281809	RPS5|K562	15
chr12	54281002	54282002	RP5-1148A21.3|hela|ENSG00000135486|upEE	chr12	54281793	54281801	YWHAG|K562	8
chr12	54281002	54282002	RP5-1148A21.3|hela|ENSG00000135486|upEE	chr12	54281987	54281995	DGCR8|HepG2	8
chr12	54281002	54282002	RP5-1148A21.3|hela|ENSG00000135486|upEE	chr12	54281384	54281398	RPS5|K562	14
chr12	54281002	54282002	RP5-1148A21.3|hela|ENSG00000135486|upEE	chr12	54281794	54281802	RPS5|K562	8
chr12	54281002	54282002	RP5-1148A21.3|hela|ENSG00000135486|upEE	chr12	54281794	54281813	SND1|K562	19
chr12	54281002	54282002	RP5-1148A21.3|hela|ENSG00000135486|upEE	chr12	54281482	54281500	AKAP8L|K562	18
chr12	54281002	54282002	RP5-1148A21.3|hela|ENSG00000135486|upEE	chr12	54281452	54281504	FASTKD2|HepG2	52
chr12	54281002	54282002	RP5-1148A21.3|hela|ENSG00000135486|upEE	chr12	54281145	54281207	XRN2|K562	62
chr12	54281002	54282002	RP5-1148A21.3|hela|ENSG00000135486|upEE	chr12	54281909	54281941	MTPAP|K562	32
chr12	54281002	54282002	RP5-1148A21.3|hela|ENSG00000135486|upEE	chr12	54281552	54281554	ZRANB2|K562	2
chr12	54281002	54282002	RP5-1148A21.3|hela|ENSG00000135486|upEE	chr12	54281607	54281632	HNRNPL|K562	25
chr12	54281002	54282002	RP5-1148A21.3|hela|ENSG00000135486|upEE	chr12	54281169	54281189	METAP2|K562	20
chr12	54281002	54282002	RP5-1148A21.3|hela|ENSG00000135486|upEE	chr12	54281385	54281404	SERBP1|K562	19
chr12	54281002	54282002	RP5-1148A21.3|hela|ENSG00000135486|upEE	chr12	54281450	54281506	U2AF1|HepG2	56
chr12	54281002	54282002	RP5-1148A21.3|hela|ENSG00000135486|upEE	chr12	54281089	54281104	AKAP8L|K562	15
chr12	54281002	54282002	RP5-1148A21.3|hela|ENSG00000135486|upEE	chr12	54281794	54281804	LSM11|K562	10
chr12	54281002	54282002	RP5-1148A21.3|hela|ENSG00000135486|upEE	chr12	54281384	54281403	NKRF|HepG2	19
chr12	54281002	54282002	RP5-1148A21.3|hela|ENSG00000135486|upEE	chr12	54281876	54281900	HNRNPU|K562	24
chr12	54281002	54282002	RP5-1148A21.3|hela|ENSG00000135486|upEE	chr12	54281384	54281407	METAP2|K562	23
chr12	54281002	54282002	RP5-1148A21.3|hela|ENSG00000135486|upEE	chr12	54281519	54281527	HNRNPA1|K562	8
chr12	54281002	54282002	RP5-1148A21.3|hela|ENSG00000135486|upEE	chr12	54280992	54281026	DDX55|K562	24
chr12	54281002	54282002	RP5-1148A21.3|hela|ENSG00000135486|upEE	chr12	54281793	54281807	TRA2A|HepG2	14
chr12	54281002	54282002	RP5-1148A21.3|hela|ENSG00000135486|upEE	chr12	54281472	54281503	SRSF7|HepG2	31
chr12	54281002	54282002	RP5-1148A21.3|hela|ENSG00000135486|upEE	chr12	54281385	54281398	RBM22|HepG2	13
chr12	54281002	54282002	RP5-1148A21.3|hela|ENSG00000135486|upEE	chr12	54281481	54281500	TROVE2|HepG2	19
chr12	54281002	54282002	RP5-1148A21.3|hela|ENSG00000135486|upEE	chr12	54281494	54281502	EIF3D|HepG2	8
chr12	54281002	54282002	RP5-1148A21.3|hela|ENSG00000135486|upEE	chr12	54281047	54281067	HNRNPA1|K562	20
chr12	54281002	54282002	RP5-1148A21.3|hela|ENSG00000135486|upEE	chr12	54281472	54281503	POLR2G|HepG2	31
chr12	54281002	54282002	RP5-1148A21.3|hela|ENSG00000135486|upEE	chr12	54281979	54281996	SF3B4|K562	17
chr12	54281002	54282002	RP5-1148A21.3|hela|ENSG00000135486|upEE	chr12	54281475	54281500	DROSHA|K562	25
chr12	54281002	54282002	RP5-1148A21.3|hela|ENSG00000135486|upEE	chr12	54281463	54281503	FXR1|K562	40
chr12	54281002	54282002	RP5-1148A21.3|hela|ENSG00000135486|upEE	chr12	54280996	54281019	EFTUD2|HepG2	17
chr12	54281002	54282002	RP5-1148A21.3|hela|ENSG00000135486|upEE	chr12	54281793	54281806	QKI|K562	13
chr12	54281002	54282002	RP5-1148A21.3|hela|ENSG00000135486|upEE	chr12	54281452	54281478	CDC40|HepG2	26
chr12	54281002	54282002	RP5-1148A21.3|hela|ENSG00000135486|upEE	chr12	54281478	54281493	GRWD1|HepG2	15
chr12	54281002	54282002	RP5-1148A21.3|hela|ENSG00000135486|upEE	chr12	54281894	54281928	RBFOX2|K562	34
chr12	54281002	54282002	RP5-1148A21.3|hela|ENSG00000135486|upEE	chr12	54281384	54281407	AUH|HepG2	23
chr12	54281002	54282002	RP5-1148A21.3|hela|ENSG00000135486|upEE	chr12	54281795	54281798	FASTKD2|K562	3
chr12	54281002	54282002	RP5-1148A21.3|hela|ENSG00000135486|upEE	chr12	54280993	54281016	HNRNPUL1|K562	14
chr12	54281002	54282002	RP5-1148A21.3|hela|ENSG00000135486|upEE	chr12	54281190	54281278	HNRNPL|K562	88
chr12	54281002	54282002	RP5-1148A21.3|hela|ENSG00000135486|upEE	chr12	54281338	54281396	SF3A3|HepG2	58
chr12	54281002	54282002	RP5-1148A21.3|hela|ENSG00000135486|upEE	chr12	54281556	54281591	RBM22|K562	35
chr12	54281002	54282002	RP5-1148A21.3|hela|ENSG00000135486|upEE	chr12	54281469	54281503	CPSF6|K562	34
chr12	54281002	54282002	RP5-1148A21.3|hela|ENSG00000135486|upEE	chr12	54281864	54281942	IGF2BP2|K562	78
chr12	54281002	54282002	RP5-1148A21.3|hela|ENSG00000135486|upEE	chr12	54281386	54281398	ILF3|K562	12
chr12	54281002	54282002	RP5-1148A21.3|hela|ENSG00000135486|upEE	chr12	54281040	54281050	SLBP|K562	10
chr12	54281002	54282002	RP5-1148A21.3|hela|ENSG00000135486|upEE	chr12	54281908	54281929	HNRNPU|K562	21
chr12	54281002	54282002	RP5-1148A21.3|hela|ENSG00000135486|upEE	chr12	54281383	54281398	TBRG4|K562	15
chr12	54281002	54282002	RP5-1148A21.3|hela|ENSG00000135486|upEE	chr12	54281919	54281942	HLTF|K562	23
chr12	54281002	54282002	RP5-1148A21.3|hela|ENSG00000135486|upEE	chr12	54281488	54281498	GTF2F1|HepG2	10
chr12	54281002	54282002	RP5-1148A21.3|hela|ENSG00000135486|upEE	chr12	54281912	54281926	DROSHA|K562	14
chr12	54281002	54282002	RP5-1148A21.3|hela|ENSG00000135486|upEE	chr12	54281925	54281942	DDX59|HepG2	17
chr12	54281002	54282002	RP5-1148A21.3|hela|ENSG00000135486|upEE	chr12	54281922	54281941	GRWD1|HepG2	19
chr12	54281002	54282002	RP5-1148A21.3|hela|ENSG00000135486|upEE	chr12	54281791	54281805	SMNDC1|HepG2	14
chr12	54281002	54282002	RP5-1148A21.3|hela|ENSG00000135486|upEE	chr12	54281379	54281400	PRPF8|K562	21
chr12	54281002	54282002	RP5-1148A21.3|hela|ENSG00000135486|upEE	chr12	54281869	54281884	NPM1|K562	15
chr12	54281002	54282002	RP5-1148A21.3|hela|ENSG00000135486|upEE	chr12	54281387	54281426	YBX3|K562	39
chr12	54281002	54282002	RP5-1148A21.3|hela|ENSG00000135486|upEE	chr12	54281480	54281499	HNRNPL|K562	19
chr12	54281002	54282002	RP5-1148A21.3|hela|ENSG00000135486|upEE	chr12	54281469	54281511	CSTF2T|HepG2	42
chr12	54281002	54282002	RP5-1148A21.3|hela|ENSG00000135486|upEE	chr12	54281866	54281919	GRSF1|HepG2	53
chr12	54281002	54282002	RP5-1148A21.3|hela|ENSG00000135486|upEE	chr12	54281470	54281503	FUBP3|HepG2	33
chr12	54281002	54282002	RP5-1148A21.3|hela|ENSG00000135486|upEE	chr12	54281859	54281888	LARP4|K562	29
chr12	54281002	54282002	RP5-1148A21.3|hela|ENSG00000135486|upEE	chr12	54281378	54281383	SF3B1|K562	5
chr12	54281002	54282002	RP5-1148A21.3|hela|ENSG00000135486|upEE	chr12	54281476	54281501	ZRANB2|K562	25
chr12	54281002	54282002	RP5-1148A21.3|hela|ENSG00000135486|upEE	chr12	54281794	54281804	EWSR1|K562	10
chr12	54281002	54282002	RP5-1148A21.3|hela|ENSG00000135486|upEE	chr12	54281912	54281942	LIN28B|HepG2	30
chr12	54281002	54282002	RP5-1148A21.3|hela|ENSG00000135486|upEE	chr12	54281497	54281537	SRSF1|K562	40
chr12	54281002	54282002	RP5-1148A21.3|hela|ENSG00000135486|upEE	chr12	54281903	54281941	DDX42|K562	38
chr12	54281002	54282002	RP5-1148A21.3|hela|ENSG00000135486|upEE	chr12	54281505	54281511	BUD13|K562	6
chr12	54281002	54282002	RP5-1148A21.3|hela|ENSG00000135486|upEE	chr12	54281794	54281809	SND1|K562	15
chr12	54281002	54282002	RP5-1148A21.3|hela|ENSG00000135486|upEE	chr12	54281385	54281409	EIF3D|HepG2	24
chr12	54281002	54282002	RP5-1148A21.3|hela|ENSG00000135486|upEE	chr12	54281476	54281502	FAM120A|K562	26
chr12	54281002	54282002	RP5-1148A21.3|hela|ENSG00000135486|upEE	chr12	54281793	54281808	SRSF7|K562	15
chr12	54281002	54282002	RP5-1148A21.3|hela|ENSG00000135486|upEE	chr12	54281863	54281902	CPSF6|K562	39
chr12	54281002	54282002	RP5-1148A21.3|hela|ENSG00000135486|upEE	chr12	54281940	54281975	PRPF8|HepG2	35
chr12	54281002	54282002	RP5-1148A21.3|hela|ENSG00000135486|upEE	chr12	54281492	54281502	HLTF|K562	10
chr12	54281002	54282002	RP5-1148A21.3|hela|ENSG00000135486|upEE	chr12	54281345	54281393	CDC40|HepG2	48
chr12	54281002	54282002	RP5-1148A21.3|hela|ENSG00000135486|upEE	chr12	54281793	54281802	EXOSC5|K562	9
chr12	54281002	54282002	RP5-1148A21.3|hela|ENSG00000135486|upEE	chr12	54281884	54281891	GRWD1|HepG2	7
chr12	54281002	54282002	RP5-1148A21.3|hela|ENSG00000135486|upEE	chr12	54281793	54281806	NOL12|HepG2	13
chr12	54281002	54282002	RP5-1148A21.3|hela|ENSG00000135486|upEE	chr12	54281458	54281462	TRA2A|K562	4
chr12	54281002	54282002	RP5-1148A21.3|hela|ENSG00000135486|upEE	chr12	54281871	54281903	AGGF1|HepG2	32
chr12	54281002	54282002	RP5-1148A21.3|hela|ENSG00000135486|upEE	chr12	54281794	54281801	DHX30|K562	7
chr12	54281002	54282002	RP5-1148A21.3|hela|ENSG00000135486|upEE	chr12	54281461	54281505	BCCIP|HepG2	44
chr12	54281002	54282002	RP5-1148A21.3|hela|ENSG00000135486|upEE	chr12	54281893	54281941	HNRNPM|K562	48
chr12	54281002	54282002	RP5-1148A21.3|hela|ENSG00000135486|upEE	chr12	54281849	54281882	RBFOX2|HepG2	33
chr12	54281002	54282002	RP5-1148A21.3|hela|ENSG00000135486|upEE	chr12	54281794	54281803	NOLC1|K562	9
chr12	54281002	54282002	RP5-1148A21.3|hela|ENSG00000135486|upEE	chr12	54281925	54281942	HNRNPM|HepG2	17
chr12	54281002	54282002	RP5-1148A21.3|hela|ENSG00000135486|upEE	chr12	54281927	54281941	RBFOX2|K562	14
chr12	54281002	54282002	RP5-1148A21.3|hela|ENSG00000135486|upEE	chr12	54281431	54281493	SRSF7|K562	62
chr12	54281002	54282002	RP5-1148A21.3|hela|ENSG00000135486|upEE	chr12	54281381	54281405	TIA1|K562	24
chr12	54281002	54282002	RP5-1148A21.3|hela|ENSG00000135486|upEE	chr12	54281384	54281407	BUD13|K562	23
chr12	54281002	54282002	RP5-1148A21.3|hela|ENSG00000135486|upEE	chr12	54281470	54281493	LIN28B|HepG2	23
chr12	54281002	54282002	RP5-1148A21.3|hela|ENSG00000135486|upEE	chr12	54281137	54281168	DDX42|K562	31
chr12	54281002	54282002	RP5-1148A21.3|hela|ENSG00000135486|upEE	chr12	54280986	54281010	POLR2G|HepG2	8
chr12	54281002	54282002	RP5-1148A21.3|hela|ENSG00000135486|upEE	chr12	54281865	54281928	TAF15|K562	63
chr12	54281002	54282002	RP5-1148A21.3|hela|ENSG00000135486|upEE	chr12	54280979	54281016	DDX59|HepG2	14
chr12	54281002	54282002	RP5-1148A21.3|hela|ENSG00000135486|upEE	chr12	54281486	54281502	GRSF1|HepG2	16
chr12	54281002	54282002	RP5-1148A21.3|hela|ENSG00000135486|upEE	chr12	54281929	54281936	AARS|K562	7
chr12	54281002	54282002	RP5-1148A21.3|hela|ENSG00000135486|upEE	chr12	54281891	54281942	RBFOX2|HepG2	51
chr12	54281002	54282002	RP5-1148A21.3|hela|ENSG00000135486|upEE	chr12	54281459	54281507	RPS5|K562	48
chr12	54281002	54282002	RP5-1148A21.3|hela|ENSG00000135486|upEE	chr12	54281793	54281812	FTO|K562	19
chr12	54281002	54282002	RP5-1148A21.3|hela|ENSG00000135486|upEE	chr12	54281874	54281942	TRA2A|K562	68
chr12	54281002	54282002	RP5-1148A21.3|hela|ENSG00000135486|upEE	chr12	54281851	54281901	ZNF622|K562	50
chr12	54281002	54282002	RP5-1148A21.3|hela|ENSG00000135486|upEE	chr12	54281444	54281464	DDX3X|K562	20
chr12	54281002	54282002	RP5-1148A21.3|hela|ENSG00000135486|upEE	chr12	54281894	54281942	EIF4G2|K562	48
chr12	54281002	54282002	RP5-1148A21.3|hela|ENSG00000135486|upEE	chr12	54281920	54281941	SUPV3L1|HepG2	21
chr12	54281002	54282002	RP5-1148A21.3|hela|ENSG00000135486|upEE	chr12	54281461	54281494	EIF3D|HepG2	33
chr12	54281002	54282002	RP5-1148A21.3|hela|ENSG00000135486|upEE	chr12	54281897	54281942	TARDBP|K562	45
chr12	54281002	54282002	RP5-1148A21.3|hela|ENSG00000135486|upEE	chr12	54281494	54281503	CSTF2T|K562	9
chr12	54281002	54282002	RP5-1148A21.3|hela|ENSG00000135486|upEE	chr12	54281507	54281509	RBFOX2|K562	2
chr12	54281002	54282002	RP5-1148A21.3|hela|ENSG00000135486|upEE	chr12	54281361	54281381	TIA1|K562	20
chr12	54281002	54282002	RP5-1148A21.3|hela|ENSG00000135486|upEE	chr12	54281466	54281504	FXR2|K562	38
chr12	54281002	54282002	RP5-1148A21.3|hela|ENSG00000135486|upEE	chr12	54281467	54281504	FMR1|K562	37
chr12	54281002	54282002	RP5-1148A21.3|hela|ENSG00000135486|upEE	chr12	54281387	54281400	XPO5|HepG2	13
chr12	54281002	54282002	RP5-1148A21.3|hela|ENSG00000135486|upEE	chr12	54281792	54281805	AGGF1|HepG2	13
chr12	54281002	54282002	RP5-1148A21.3|hela|ENSG00000135486|upEE	chr12	54281148	54281203	SF3B4|HepG2	55
chr12	54281002	54282002	RP5-1148A21.3|hela|ENSG00000135486|upEE	chr12	54281480	54281500	EXOSC5|K562	20
chr12	54281002	54282002	RP5-1148A21.3|hela|ENSG00000135486|upEE	chr12	54281559	54281576	HNRNPA1|K562	17
chr12	54281002	54282002	RP5-1148A21.3|hela|ENSG00000135486|upEE	chr12	54281470	54281498	CDC40|HepG2	28
chr12	54281002	54282002	RP5-1148A21.3|hela|ENSG00000135486|upEE	chr12	54281382	54281404	LSM11|K562	22
chr12	54281002	54282002	RP5-1148A21.3|hela|ENSG00000135486|upEE	chr12	54281922	54281941	YBX3|K562	19
chr12	54281002	54282002	RP5-1148A21.3|hela|ENSG00000135486|upEE	chr12	54281383	54281408	SRSF7|K562	25
chr12	54281002	54282002	RP5-1148A21.3|hela|ENSG00000135486|upEE	chr12	54281917	54281942	RPS3|HepG2	25
chr12	54281002	54282002	RP5-1148A21.3|hela|ENSG00000135486|upEE	chr12	54281101	54281140	ILF3|HepG2	39
chr12	54281002	54282002	RP5-1148A21.3|hela|ENSG00000135486|upEE	chr12	54281385	54281395	TROVE2|HepG2	10
chr12	54281002	54282002	RP5-1148A21.3|hela|ENSG00000135486|upEE	chr12	54281793	54281819	TAF15|K562	26
chr12	54281002	54282002	RP5-1148A21.3|hela|ENSG00000135486|upEE	chr12	54281934	54281942	TROVE2|HepG2	8
chr12	54281002	54282002	RP5-1148A21.3|hela|ENSG00000135486|upEE	chr12	54281793	54281802	LSM11|HepG2	9
chr12	54281002	54282002	RP5-1148A21.3|hela|ENSG00000135486|upEE	chr12	54281792	54281805	DKC1|HepG2	13
chr12	54281002	54282002	RP5-1148A21.3|hela|ENSG00000135486|upEE	chr12	54281794	54281810	DDX24|K562	16
chr12	54281002	54282002	RP5-1148A21.3|hela|ENSG00000135486|upEE	chr12	54281470	54281477	LIN28B|K562	7
chr12	54281002	54282002	RP5-1148A21.3|hela|ENSG00000135486|upEE	chr12	54281794	54281809	NPM1|K562	15
chr12	54281002	54282002	RP5-1148A21.3|hela|ENSG00000135486|upEE	chr12	54281794	54281807	FAM120A|K562	13
chr12	54281002	54282002	RP5-1148A21.3|hela|ENSG00000135486|upEE	chr12	54281384	54281407	TAF15|K562	23
chr12	54281002	54282002	RP5-1148A21.3|hela|ENSG00000135486|upEE	chr12	54281460	54281503	PPIG|HepG2	43
chr12	54281002	54282002	RP5-1148A21.3|hela|ENSG00000135486|upEE	chr12	54281477	54281500	HNRNPUL1|HepG2	23
chr12	54281002	54282002	RP5-1148A21.3|hela|ENSG00000135486|upEE	chr12	54281491	54281503	UCHL5|HepG2	12
chr12	54281002	54282002	RP5-1148A21.3|hela|ENSG00000135486|upEE	chr12	54281473	54281519	SMNDC1|HepG2	46
chr12	54281002	54282002	RP5-1148A21.3|hela|ENSG00000135486|upEE	chr12	54281793	54281807	TIA1|K562	14
chr12	54281002	54282002	RP5-1148A21.3|hela|ENSG00000135486|upEE	chr12	54281311	54281336	HNRNPC|HeLa	25
chr12	54281002	54282002	RP5-1148A21.3|hela|ENSG00000135486|upEE	chr12	54281908	54281942	RPS11|K562	34
chr12	54281002	54282002	RP5-1148A21.3|hela|ENSG00000135486|upEE	chr12	54281708	54281748	ILF3|K562	40
chr12	54281002	54282002	RP5-1148A21.3|hela|ENSG00000135486|upEE	chr12	54281925	54281939	DDX3X|HepG2	14
chr12	54281002	54282002	RP5-1148A21.3|hela|ENSG00000135486|upEE	chr12	54281900	54281924	DDX24|K562	24
chr12	54281002	54282002	RP5-1148A21.3|hela|ENSG00000135486|upEE	chr12	54280972	54281043	HNRNPC|HepG2	41
chr12	54281002	54282002	RP5-1148A21.3|hela|ENSG00000135486|upEE	chr12	54281126	54281152	U2AF2|K562	26
chr12	54281002	54282002	RP5-1148A21.3|hela|ENSG00000135486|upEE	chr12	54281928	54281941	XRCC6|K562	13
chr12	54281002	54282002	RP5-1148A21.3|hela|ENSG00000135486|upEE	chr12	54281371	54281406	DDX59|HepG2	35
chr12	54281002	54282002	RP5-1148A21.3|hela|ENSG00000135486|upEE	chr12	54281895	54281948	PRPF8|K562	53
chr12	54281002	54282002	RP5-1148A21.3|hela|ENSG00000135486|upEE	chr12	54280978	54281004	TNRC6A|K562	2
chr12	54281002	54282002	RP5-1148A21.3|hela|ENSG00000135486|upEE	chr12	54281861	54281900	UCHL5|K562	39
chr12	54281002	54282002	RP5-1148A21.3|hela|ENSG00000135486|upEE	chr12	54281445	54281495	EIF4G2|K562	50
chr12	54281002	54282002	RP5-1148A21.3|hela|ENSG00000135486|upEE	chr12	54281385	54281393	FUBP3|HepG2	8
chr12	54281002	54282002	RP5-1148A21.3|hela|ENSG00000135486|upEE	chr12	54281605	54281624	RBM5|HepG2	19
chr12	54281002	54282002	RP5-1148A21.3|hela|ENSG00000135486|upEE	chr12	54281878	54281929	IGF2BP1|HepG2	51
chr12	54281002	54282002	RP5-1148A21.3|hela|ENSG00000135486|upEE	chr12	54281905	54281940	XRCC6|HepG2	35
chr12	54281002	54282002	RP5-1148A21.3|hela|ENSG00000135486|upEE	chr12	54281473	54281502	RPS3|HepG2	29
chr12	54281002	54282002	RP5-1148A21.3|hela|ENSG00000135486|upEE	chr12	54281494	54281503	HNRNPU|K562	9
chr12	54281002	54282002	RP5-1148A21.3|hela|ENSG00000135486|upEE	chr12	54281793	54281797	ZNF622|K562	4
chr12	54281002	54282002	RP5-1148A21.3|hela|ENSG00000135486|upEE	chr12	54281477	54281492	PPIL4|K562	15
chr12	54281002	54282002	RP5-1148A21.3|hela|ENSG00000135486|upEE	chr12	54281466	54281476	ZNF622|K562	10
chr12	54281002	54282002	RP5-1148A21.3|hela|ENSG00000135486|upEE	chr12	54281387	54281396	HNRNPA1|K562	9
chr12	54281002	54282002	RP5-1148A21.3|hela|ENSG00000135486|upEE	chr12	54281466	54281496	TRA2A|K562	30
chr12	54281002	54282002	RP5-1148A21.3|hela|ENSG00000135486|upEE	chr12	54281794	54281804	SBDS|K562	10
chr12	54281002	54282002	RP5-1148A21.3|hela|ENSG00000135486|upEE	chr12	54281081	54281104	EFTUD2|HepG2	23
chr12	54281002	54282002	RP5-1148A21.3|hela|ENSG00000135486|upEE	chr12	54281468	54281502	HLTF|K562	34
chr12	54281002	54282002	RP5-1148A21.3|hela|ENSG00000135486|upEE	chr12	54281477	54281503	DHX30|K562	26
chr12	54281002	54282002	RP5-1148A21.3|hela|ENSG00000135486|upEE	chr12	54281460	54281504	IGF2BP1|HepG2	44
chr12	54281002	54282002	RP5-1148A21.3|hela|ENSG00000135486|upEE	chr12	54281793	54281809	CSTF2T|K562	16
chr12	54281002	54282002	RP5-1148A21.3|hela|ENSG00000135486|upEE	chr12	54281905	54281942	CSTF2|HepG2	37
chr12	54281002	54282002	RP5-1148A21.3|hela|ENSG00000135486|upEE	chr12	54281384	54281397	DDX24|K562	13
chr12	54281002	54282002	RP5-1148A21.3|hela|ENSG00000135486|upEE	chr12	54281913	54281942	PTBP1|K562	29
chr12	54281002	54282002	RP5-1148A21.3|hela|ENSG00000135486|upEE	chr12	54281794	54281800	EFTUD2|HepG2	6
chr12	54281002	54282002	RP5-1148A21.3|hela|ENSG00000135486|upEE	chr12	54281356	54281402	XRN2|HepG2	46
chr12	54281002	54282002	RP5-1148A21.3|hela|ENSG00000135486|upEE	chr12	54281479	54281504	TIA1|K562	25
chr12	54281002	54282002	RP5-1148A21.3|hela|ENSG00000135486|upEE	chr12	54281905	54281926	AKAP8L|K562	21
chr12	54281002	54282002	RP5-1148A21.3|hela|ENSG00000135486|upEE	chr12	54281460	54281503	RBFOX2|K562	43
chr12	54281002	54282002	RP5-1148A21.3|hela|ENSG00000135486|upEE	chr12	54281436	54281485	LSM11|HepG2	49
chr12	54281002	54282002	RP5-1148A21.3|hela|ENSG00000135486|upEE	chr12	54281973	54282020	KHSRP|K562	29
chr12	54281002	54282002	RP5-1148A21.3|hela|ENSG00000135486|upEE	chr12	54281385	54281402	LARP7|K562	17
chr12	54281002	54282002	RP5-1148A21.3|hela|ENSG00000135486|upEE	chr12	54281479	54281513	SF3B4|K562	34
chr12	54281002	54282002	RP5-1148A21.3|hela|ENSG00000135486|upEE	chr12	54280933	54281015	HNRNPK|K562	13
chr12	54281002	54282002	RP5-1148A21.3|hela|ENSG00000135486|upEE	chr12	54281908	54281946	NKRF|HepG2	38
chr12	54281002	54282002	RP5-1148A21.3|hela|ENSG00000135486|upEE	chr12	54281437	54281463	METAP2|K562	26
chr12	54281002	54282002	RP5-1148A21.3|hela|ENSG00000135486|upEE	chr12	54281902	54281942	CSTF2T|HepG2	40
chr12	54281002	54282002	RP5-1148A21.3|hela|ENSG00000135486|upEE	chr12	54281384	54281403	FASTKD2|K562	19
chr12	54281002	54282002	RP5-1148A21.3|hela|ENSG00000135486|upEE	chr12	54281473	54281507	HNRNPUL1|K562	34
chr12	54281002	54282002	RP5-1148A21.3|hela|ENSG00000135486|upEE	chr12	54281922	54281940	HNRNPA1|K562	18
chr12	54281002	54282002	RP5-1148A21.3|hela|ENSG00000135486|upEE	chr12	54281796	54281807	HNRNPUL1|K562	11
chr12	54281002	54282002	RP5-1148A21.3|hela|ENSG00000135486|upEE	chr12	54281794	54281803	RBM22|K562	9
chr12	54281002	54282002	RP5-1148A21.3|hela|ENSG00000135486|upEE	chr12	54281388	54281392	FUBP3|HepG2	4
chr12	54281002	54282002	RP5-1148A21.3|hela|ENSG00000135486|upEE	chr12	54281470	54281544	PRPF8|K562	74
chr12	54281002	54282002	RP5-1148A21.3|hela|ENSG00000135486|upEE	chr12	54281326	54281356	HNRNPC|HepG2	30
chr12	54281002	54282002	RP5-1148A21.3|hela|ENSG00000135486|upEE	chr12	54281451	54281458	LARP4|HepG2	7
chr12	54281002	54282002	RP5-1148A21.3|hela|ENSG00000135486|upEE	chr12	54281470	54281502	GEMIN5|K562	32
chr12	54281002	54282002	RP5-1148A21.3|hela|ENSG00000135486|upEE	chr12	54281493	54281503	GRWD1|HepG2	10
chr12	54281002	54282002	RP5-1148A21.3|hela|ENSG00000135486|upEE	chr12	54281906	54281943	FMR1|K562	37
chr12	54281002	54282002	RP5-1148A21.3|hela|ENSG00000135486|upEE	chr12	54281855	54281894	EIF4G2|K562	39
chr12	54281002	54282002	RP5-1148A21.3|hela|ENSG00000135486|upEE	chr12	54281472	54281503	PUS1|K562	31
chr12	54281002	54282002	RP5-1148A21.3|hela|ENSG00000135486|upEE	chr12	54281468	54281494	SLTM|K562	26
chr12	54281002	54282002	RP5-1148A21.3|hela|ENSG00000135486|upEE	chr12	54281901	54281925	UCHL5|HepG2	24
chr12	54281002	54282002	RP5-1148A21.3|hela|ENSG00000135486|upEE	chr12	54281647	54281681	ILF3|K562	34
chr12	54281002	54282002	RP5-1148A21.3|hela|ENSG00000135486|upEE	chr12	54281467	54281508	KHSRP|K562	41
chr12	54281002	54282002	RP5-1148A21.3|hela|ENSG00000135486|upEE	chr12	54281923	54281936	KHDRBS1|K562	13
chr12	54281002	54282002	RP5-1148A21.3|hela|ENSG00000135486|upEE	chr12	54281984	54282026	TIA1|K562	18
chr12	54281002	54282002	RP5-1148A21.3|hela|ENSG00000135486|upEE	chr12	54281384	54281402	IGF2BP2|K562	18
chr12	54281002	54282002	RP5-1148A21.3|hela|ENSG00000135486|upEE	chr12	54281119	54281177	RBM15|K562	58
chr12	54281002	54282002	RP5-1148A21.3|hela|ENSG00000135486|upEE	chr12	54281450	54281461	PPIL4|K562	11
chr12	54281002	54282002	RP5-1148A21.3|hela|ENSG00000135486|upEE	chr12	54281794	54281795	IGF2BP1|HepG2	1
chr12	54281002	54282002	RP5-1148A21.3|hela|ENSG00000135486|upEE	chr12	54281466	54281503	PPIL4|K562	37
chr12	54281002	54282002	RP5-1148A21.3|hela|ENSG00000135486|upEE	chr12	54281455	54281504	XRCC6|K562	49
chr12	54281002	54282002	RP5-1148A21.3|hela|ENSG00000135486|upEE	chr12	54281169	54281248	HNRNPL|K562	79
chr12	54281002	54282002	RP5-1148A21.3|hela|ENSG00000135486|upEE	chr12	54281384	54281402	SRSF1|K562	18
chr12	54281002	54282002	RP5-1148A21.3|hela|ENSG00000135486|upEE	chr12	54281924	54281936	CSTF2T|K562	12
chr12	54281002	54282002	RP5-1148A21.3|hela|ENSG00000135486|upEE	chr12	54281382	54281400	SRSF7|HepG2	18
chr12	54281002	54282002	RP5-1148A21.3|hela|ENSG00000135486|upEE	chr12	54280988	54281007	U2AF2|K562	5
chr12	54281002	54282002	RP5-1148A21.3|hela|ENSG00000135486|upEE	chr12	54281794	54281805	SRSF1|HepG2	11
chr12	54281002	54282002	RP5-1148A21.3|hela|ENSG00000135486|upEE	chr12	54281468	54281494	IGF2BP2|K562	26
chr12	54281002	54282002	RP5-1148A21.3|hela|ENSG00000135486|upEE	chr12	54281130	54281138	SUGP2|HepG2	8
chr12	54281002	54282002	RP5-1148A21.3|hela|ENSG00000135486|upEE	chr12	54281924	54281942	CPSF6|K562	18
chr12	54281002	54282002	RP5-1148A21.3|hela|ENSG00000135486|upEE	chr12	54281465	54281504	IGF2BP2|K562	39
chr12	54281002	54282002	RP5-1148A21.3|hela|ENSG00000135486|upEE	chr12	54281794	54281797	PTBP1|HepG2	3
chr12	54281002	54282002	RP5-1148A21.3|hela|ENSG00000135486|upEE	chr12	54281491	54281497	LARP4|K562	6
chr12	54281002	54282002	RP5-1148A21.3|hela|ENSG00000135486|upEE	chr12	54281484	54281500	EXOSC5|K562	16
chr12	54281002	54282002	RP5-1148A21.3|hela|ENSG00000135486|upEE	chr12	54281495	54281503	DDX3X|K562	8
chr12	54281002	54282002	RP5-1148A21.3|hela|ENSG00000135486|upEE	chr12	54281795	54281802	AARS|K562	7
chr12	54281002	54282002	RP5-1148A21.3|hela|ENSG00000135486|upEE	chr12	54281814	54281824	ZNF622|K562	10
chr12	54281002	54282002	RP5-1148A21.3|hela|ENSG00000135486|upEE	chr12	54281790	54281810	RBM15|HepG2	20
chr12	54281002	54282002	RP5-1148A21.3|hela|ENSG00000135486|upEE	chr12	54281496	54281503	GRWD1|HepG2	7
chr12	54281002	54282002	RP5-1148A21.3|hela|ENSG00000135486|upEE	chr12	54281794	54281808	SRSF9|HepG2	14
chr12	54281002	54282002	RP5-1148A21.3|hela|ENSG00000135486|upEE	chr12	54281794	54281802	TARDBP|K562	8
chr12	54281002	54282002	RP5-1148A21.3|hela|ENSG00000135486|upEE	chr12	54281909	54281930	SF3B4|K562	21
chr12	54281002	54282002	RP5-1148A21.3|hela|ENSG00000135486|upEE	chr12	54281909	54281921	AGGF1|HepG2	12
chr12	54281002	54282002	RP5-1148A21.3|hela|ENSG00000135486|upEE	chr12	54281242	54281260	AGGF1|HepG2	18
chr12	54281002	54282002	RP5-1148A21.3|hela|ENSG00000135486|upEE	chr12	54281979	54282029	TIA1|K562	23
chr12	54281002	54282002	RP5-1148A21.3|hela|ENSG00000135486|upEE	chr12	54281906	54281940	FAM120A|HepG2	34
chr12	54281002	54282002	RP5-1148A21.3|hela|ENSG00000135486|upEE	chr12	54281793	54281808	HNRNPL|K562	15
chr12	54281002	54282002	RP5-1148A21.3|hela|ENSG00000135486|upEE	chr12	54281384	54281407	GNL3|K562	23
chr12	54281002	54282002	RP5-1148A21.3|hela|ENSG00000135486|upEE	chr12	54281920	54281938	UCHL5|K562	18
chr12	54281002	54282002	RP5-1148A21.3|hela|ENSG00000135486|upEE	chr12	54281905	54281941	LIN28B|HepG2	36
chr12	54281002	54282002	RP5-1148A21.3|hela|ENSG00000135486|upEE	chr12	54281376	54281416	SRSF7|HepG2	40
chr12	54281002	54282002	RP5-1148A21.3|hela|ENSG00000135486|upEE	chr12	54281355	54281375	LSM11|K562	20
chr12	54281002	54282002	RP5-1148A21.3|hela|ENSG00000135486|upEE	chr12	54281426	54281468	YBX3|K562	42
chr12	54281002	54282002	RP5-1148A21.3|hela|ENSG00000135486|upEE	chr12	54281086	54281136	RPS5|K562	50
chr12	54281002	54282002	RP5-1148A21.3|hela|ENSG00000135486|upEE	chr12	54281933	54281942	DGCR8|K562	9
chr12	54281002	54282002	RP5-1148A21.3|hela|ENSG00000135486|upEE	chr12	54281448	54281497	FUBP3|HepG2	49
chr12	54281002	54282002	RP5-1148A21.3|hela|ENSG00000135486|upEE	chr12	54281924	54281941	DDX24|K562	17
chr12	54281002	54282002	RP5-1148A21.3|hela|ENSG00000135486|upEE	chr12	54281909	54281942	GTF2F1|HepG2	33
chr12	54281002	54282002	RP5-1148A21.3|hela|ENSG00000135486|upEE	chr12	54281797	54281821	ZNF622|K562	24
chr12	54281002	54282002	RP5-1148A21.3|hela|ENSG00000135486|upEE	chr12	54281472	54281504	DHX30|HepG2	32
chr12	54281002	54282002	RP5-1148A21.3|hela|ENSG00000135486|upEE	chr12	54281876	54281903	BUD13|K562	27
chr12	54281002	54282002	RP5-1148A21.3|hela|ENSG00000135486|upEE	chr12	54281467	54281477	GRWD1|HepG2	10
chr12	54281002	54282002	RP5-1148A21.3|hela|ENSG00000135486|upEE	chr12	54281470	54281503	PPIG|HepG2	33
chr12	54281002	54282002	RP5-1148A21.3|hela|ENSG00000135486|upEE	chr12	54281922	54281939	DDX55|HepG2	17
chr12	54281002	54282002	RP5-1148A21.3|hela|ENSG00000135486|upEE	chr12	54280985	54281014	ILF3|HepG2	12
chr12	54281002	54282002	RP5-1148A21.3|hela|ENSG00000135486|upEE	chr12	54281366	54281375	TROVE2|K562	9
chr12	54281002	54282002	RP5-1148A21.3|hela|ENSG00000135486|upEE	chr12	54281800	54281803	AUH|HepG2	3
chr12	54281002	54282002	RP5-1148A21.3|hela|ENSG00000135486|upEE	chr12	54280983	54281022	U2AF2|HepG2	20
chr12	54281002	54282002	RP5-1148A21.3|hela|ENSG00000135486|upEE	chr12	54281103	54281215	TIA1|K562	112
chr12	54281002	54282002	RP5-1148A21.3|hela|ENSG00000135486|upEE	chr12	54281382	54281392	AKAP8L|K562	10
chr12	54281002	54282002	RP5-1148A21.3|hela|ENSG00000135486|upEE	chr12	54281794	54281813	TARDBP|K562	19
chr12	54281002	54282002	RP5-1148A21.3|hela|ENSG00000135486|upEE	chr12	54281353	54281410	U2AF2|K562	57
chr12	54281002	54282002	RP5-1148A21.3|hela|ENSG00000135486|upEE	chr12	54281382	54281393	RPS11|K562	11
chr12	54281002	54282002	RP5-1148A21.3|hela|ENSG00000135486|upEE	chr12	54281615	54281637	TAF15|HepG2	22
chr12	54281002	54282002	RP5-1148A21.3|hela|ENSG00000135486|upEE	chr12	54281385	54281392	CSTF2T|HepG2	7
chr12	54281002	54282002	RP5-1148A21.3|hela|ENSG00000135486|upEE	chr12	54281388	54281406	FASTKD2|HepG2	18
chr12	54281002	54282002	RP5-1148A21.3|hela|ENSG00000135486|upEE	chr12	54281976	54281992	AKAP8L|K562	16
chr12	54281002	54282002	RP5-1148A21.3|hela|ENSG00000135486|upEE	chr12	54281345	54281379	BUD13|HepG2	34
chr12	54281002	54282002	RP5-1148A21.3|hela|ENSG00000135486|upEE	chr12	54281388	54281396	DDX24|K562	8
chr12	54281002	54282002	RP5-1148A21.3|hela|ENSG00000135486|upEE	chr12	54281188	54281248	XRCC6|HepG2	60
chr12	54281002	54282002	RP5-1148A21.3|hela|ENSG00000135486|upEE	chr12	54281385	54281410	NPM1|K562	25
chr12	54281002	54282002	RP5-1148A21.3|hela|ENSG00000135486|upEE	chr12	54281384	54281403	SAFB2|K562	19
chr12	54281002	54282002	RP5-1148A21.3|hela|ENSG00000135486|upEE	chr12	54281923	54281936	ZNF622|K562	13
chr12	54281002	54282002	RP5-1148A21.3|hela|ENSG00000135486|upEE	chr12	54281208	54281249	RBM22|HepG2	41
chr12	54281002	54282002	RP5-1148A21.3|hela|ENSG00000135486|upEE	chr12	54280981	54281004	NCBP2|K562	2
chr12	54281002	54282002	RP5-1148A21.3|hela|ENSG00000135486|upEE	chr12	54281360	54281382	BUD13|K562	22
chr12	54281002	54282002	RP5-1148A21.3|hela|ENSG00000135486|upEE	chr12	54281478	54281503	RPS5|HepG2	25
chr12	54281002	54282002	RP5-1148A21.3|hela|ENSG00000135486|upEE	chr12	54281370	54281402	HNRNPUL1|K562	32
chr12	54281002	54282002	RP5-1148A21.3|hela|ENSG00000135486|upEE	chr12	54281471	54281503	KHDRBS1|K562	32
chr12	54281002	54282002	RP5-1148A21.3|hela|ENSG00000135486|upEE	chr12	54281385	54281388	FASTKD2|HepG2	3
chr12	54281002	54282002	RP5-1148A21.3|hela|ENSG00000135486|upEE	chr12	54281479	54281501	TIA1|K562	22
chr12	54281002	54282002	RP5-1148A21.3|hela|ENSG00000135486|upEE	chr12	54281385	54281411	MTPAP|K562	26
chr12	54281002	54282002	RP5-1148A21.3|hela|ENSG00000135486|upEE	chr12	54281424	54281467	GRWD1|HepG2	43
chr12	54281002	54282002	RP5-1148A21.3|hela|ENSG00000135486|upEE	chr12	54281930	54281942	FASTKD2|K562	12
chr12	54281002	54282002	RP5-1148A21.3|hela|ENSG00000135486|upEE	chr12	54281165	54281198	FAM120A|HepG2	33
chr12	54281002	54282002	RP5-1148A21.3|hela|ENSG00000135486|upEE	chr12	54281463	54281508	XRN2|K562	45
chr12	54281002	54282002	RP5-1148A21.3|hela|ENSG00000135486|upEE	chr12	54281463	54281503	PUM2|K562	40
chr12	54281002	54282002	RP5-1148A21.3|hela|ENSG00000135486|upEE	chr12	54281464	54281495	DDX3X|K562	31
chr12	54281002	54282002	RP5-1148A21.3|hela|ENSG00000135486|upEE	chr12	54281486	54281502	TARDBP|K562	16
chr12	54281002	54282002	RP5-1148A21.3|hela|ENSG00000135486|upEE	chr12	54281860	54281902	XRCC6|K562	42
chr12	54281002	54282002	RP5-1148A21.3|hela|ENSG00000135486|upEE	chr12	54281384	54281401	HNRNPA1|HepG2	17
chr12	54281002	54282002	RP5-1148A21.3|hela|ENSG00000135486|upEE	chr12	54281477	54281503	DDX55|K562	26
chr12	54281002	54282002	RP5-1148A21.3|hela|ENSG00000135486|upEE	chr12	54281385	54281407	SUB1|HepG2	22
chr12	54281002	54282002	RP5-1148A21.3|hela|ENSG00000135486|upEE	chr12	54281383	54281406	TARDBP|K562	23
chr12	54281002	54282002	RP5-1148A21.3|hela|ENSG00000135486|upEE	chr12	54281470	54281503	LARP4|HepG2	33
chr12	54281002	54282002	RP5-1148A21.3|hela|ENSG00000135486|upEE	chr12	54281882	54281893	PPIL4|K562	11
chr12	54281002	54282002	RP5-1148A21.3|hela|ENSG00000135486|upEE	chr12	54281562	54281576	SMNDC1|HepG2	14
chr12	54281002	54282002	RP5-1148A21.3|hela|ENSG00000135486|upEE	chr12	54281391	54281403	GRSF1|HepG2	12
chr12	54281002	54282002	RP5-1148A21.3|hela|ENSG00000135486|upEE	chr12	54281794	54281800	CSTF2|HepG2	6
chr12	54281002	54282002	RP5-1148A21.3|hela|ENSG00000135486|upEE	chr12	54281795	54281804	PRPF8|K562	9
chr12	54281002	54282002	RP5-1148A21.3|hela|ENSG00000135486|upEE	chr12	54281383	54281404	AGGF1|HepG2	21
chr12	54281002	54282002	RP5-1148A21.3|hela|ENSG00000135486|upEE	chr12	54281794	54281801	RBM22|HepG2	7
chr12	54281002	54282002	RP5-1148A21.3|hela|ENSG00000135486|upEE	chr12	54281383	54281398	SRSF9|HepG2	15
chr12	54281002	54282002	RP5-1148A21.3|hela|ENSG00000135486|upEE	chr12	54281791	54281810	ILF3|K562	19
chr12	54281002	54282002	RP5-1148A21.3|hela|ENSG00000135486|upEE	chr12	54281925	54281942	SLTM|HepG2	17
chr12	54281002	54282002	RP5-1148A21.3|hela|ENSG00000135486|upEE	chr12	54281458	54281507	PTBP1|K562	49
chr12	54281002	54282002	RP5-1148A21.3|hela|ENSG00000135486|upEE	chr12	54281148	54281256	HNRNPK|HepG2	108
chr12	54281002	54282002	RP5-1148A21.3|hela|ENSG00000135486|upEE	chr12	54281086	54281122	SUPV3L1|HepG2	36
chr12	54281002	54282002	RP5-1148A21.3|hela|ENSG00000135486|upEE	chr12	54281475	54281502	YBX3|K562	27
chr12	54281002	54282002	RP5-1148A21.3|hela|ENSG00000135486|upEE	chr12	54281436	54281460	MTPAP|K562	24
chr12	54281002	54282002	RP5-1148A21.3|hela|ENSG00000135486|upEE	chr12	54281930	54281943	SF3B4|K562	13
chr12	54281002	54282002	RP5-1148A21.3|hela|ENSG00000135486|upEE	chr12	54281385	54281403	RPS3|K562	18
chr12	54281002	54282002	RP5-1148A21.3|hela|ENSG00000135486|upEE	chr12	54281547	54281570	DGCR8|HepG2	23
chr12	54281002	54282002	RP5-1148A21.3|hela|ENSG00000135486|upEE	chr12	54280921	54281005	HNRNPK|HepG2	3
chr12	54281002	54282002	RP5-1148A21.3|hela|ENSG00000135486|upEE	chr12	54281495	54281503	EIF4G2|K562	8
chr12	54281002	54282002	RP5-1148A21.3|hela|ENSG00000135486|upEE	chr12	54281794	54281811	HNRNPM|K562	17
chr12	54281002	54282002	RP5-1148A21.3|hela|ENSG00000135486|upEE	chr12	54281910	54281922	DDX24|K562	12
chr12	54281002	54282002	RP5-1148A21.3|hela|ENSG00000135486|upEE	chr12	54281794	54281807	RPS3|K562	13
chr12	54281002	54282002	RP5-1148A21.3|hela|ENSG00000135486|upEE	chr12	54281384	54281412	DDX3X|K562	28
chr12	54281002	54282002	RP5-1148A21.3|hela|ENSG00000135486|upEE	chr12	54280999	54281026	TROVE2|K562	24
chr12	54281002	54282002	RP5-1148A21.3|hela|ENSG00000135486|upEE	chr12	54281706	54281738	KHSRP|K562	32
chr12	54281002	54282002	RP5-1148A21.3|hela|ENSG00000135486|upEE	chr12	54281485	54281501	LSM11|HepG2	16
chr12	54281002	54282002	RP5-1148A21.3|hela|ENSG00000135486|upEE	chr12	54281895	54281919	UPF1|K562	24
chr12	54281002	54282002	RP5-1148A21.3|hela|ENSG00000135486|upEE	chr12	54281380	54281396	XPO5|HepG2	16
chr12	54281002	54282002	RP5-1148A21.3|hela|ENSG00000135486|upEE	chr12	54280979	54281013	RBFOX2|K562	11
chr12	54281002	54282002	RP5-1148A21.3|hela|ENSG00000135486|upEE	chr12	54281490	54281502	QKI|K562	12
chr12	54281002	54282002	RP5-1148A21.3|hela|ENSG00000135486|upEE	chr12	54281877	54281942	SND1|HepG2	65
chr12	54281002	54282002	RP5-1148A21.3|hela|ENSG00000135486|upEE	chr12	54281872	54281901	XRCC6|K562	29
chr12	54281002	54282002	RP5-1148A21.3|hela|ENSG00000135486|upEE	chr12	54281927	54281941	BUD13|K562	14
chr12	54281002	54282002	RP5-1148A21.3|hela|ENSG00000135486|upEE	chr12	54281352	54281403	SMNDC1|K562	51
chr12	54281002	54282002	RP5-1148A21.3|hela|ENSG00000135486|upEE	chr12	54281907	54281942	XRCC6|HepG2	35
chr12	54281002	54282002	RP5-1148A21.3|hela|ENSG00000135486|upEE	chr12	54281159	54281210	TBRG4|HepG2	51
chr12	54281002	54282002	RP5-1148A21.3|hela|ENSG00000135486|upEE	chr12	54281794	54281808	HNRNPU|K562	14
chr12	54281002	54282002	RP5-1148A21.3|hela|ENSG00000135486|upEE	chr12	54281875	54281895	FASTKD2|K562	20
chr12	54281002	54282002	RP5-1148A21.3|hela|ENSG00000135486|upEE	chr12	54281385	54281394	AUH|K562	9
chr12	54281002	54282002	RP5-1148A21.3|hela|ENSG00000135486|upEE	chr12	54281385	54281408	IGF2BP1|K562	23
chr12	54281002	54282002	RP5-1148A21.3|hela|ENSG00000135486|upEE	chr12	54281470	54281505	YWHAG|K562	35
chr12	54281002	54282002	RP5-1148A21.3|hela|ENSG00000135486|upEE	chr12	54281902	54281939	BUD13|HepG2	37
chr12	54281002	54282002	RP5-1148A21.3|hela|ENSG00000135486|upEE	chr12	54281924	54281940	SMNDC1|K562	16
chr12	54281002	54282002	RP5-1148A21.3|hela|ENSG00000135486|upEE	chr12	54281464	54281504	NOL12|HepG2	40
chr12	54281002	54282002	RP5-1148A21.3|hela|ENSG00000135486|upEE	chr12	54281385	54281417	GRWD1|HepG2	32
chr12	54281002	54282002	RP5-1148A21.3|hela|ENSG00000135486|upEE	chr12	54281476	54281495	ZNF622|K562	19
chr12	54281002	54282002	RP5-1148A21.3|hela|ENSG00000135486|upEE	chr12	54280984	54281018	LSM11|HepG2	16
chr12	54281002	54282002	RP5-1148A21.3|hela|ENSG00000135486|upEE	chr12	54281464	54281503	GPKOW|K562	39
chr12	54281002	54282002	RP5-1148A21.3|hela|ENSG00000135486|upEE	chr12	54281902	54281942	HNRNPL|HepG2	40
chr12	54281002	54282002	RP5-1148A21.3|hela|ENSG00000135486|upEE	chr12	54281929	54281940	DDX3X|K562	11
chr12	54281002	54282002	RP5-1148A21.3|hela|ENSG00000135486|upEE	chr12	54281794	54281795	RBM15|HepG2	1
chr12	54281002	54282002	RP5-1148A21.3|hela|ENSG00000135486|upEE	chr12	54281875	54281903	DDX42|K562	28
chr12	54281002	54282002	RP5-1148A21.3|hela|ENSG00000135486|upEE	chr12	54281383	54281406	TRA2A|K562	23
chr12	54281002	54282002	RP5-1148A21.3|hela|ENSG00000135486|upEE	chr12	54281666	54281675	SF3B4|HepG2	9
chr12	54281002	54282002	RP5-1148A21.3|hela|ENSG00000135486|upEE	chr12	54281464	54281486	SAFB2|K562	22
chr12	54281002	54282002	RP5-1148A21.3|hela|ENSG00000135486|upEE	chr12	54281459	54281481	RBFOX2|HepG2	22
chr12	54281002	54282002	RP5-1148A21.3|hela|ENSG00000135486|upEE	chr12	54281910	54281942	HNRNPUL1|HepG2	32
chr12	54281002	54282002	RP5-1148A21.3|hela|ENSG00000135486|upEE	chr12	54281917	54281941	PTBP1|HepG2	24
chr12	54281002	54282002	RP5-1148A21.3|hela|ENSG00000135486|upEE	chr12	54281894	54281928	BUD13|HepG2	34
chr12	54281002	54282002	RP5-1148A21.3|hela|ENSG00000135486|upEE	chr12	54281794	54281815	METAP2|K562	21
chr12	54281002	54282002	RP5-1148A21.3|hela|ENSG00000135486|upEE	chr12	54281493	54281503	FXR1|K562	10
chr12	54281002	54282002	RP5-1148A21.3|hela|ENSG00000135486|upEE	chr12	54281794	54281808	SAFB2|K562	14
chr12	54281002	54282002	RP5-1148A21.3|hela|ENSG00000135486|upEE	chr12	54281432	54281470	YBX3|K562	38
chr12	54281002	54282002	RP5-1148A21.3|hela|ENSG00000135486|upEE	chr12	54281444	54281465	UCHL5|HepG2	21
chr12	54281002	54282002	RP5-1148A21.3|hela|ENSG00000135486|upEE	chr12	54281922	54281941	SAFB2|K562	19
chr12	54281002	54282002	RP5-1148A21.3|hela|ENSG00000135486|upEE	chr12	54281384	54281405	PUS1|K562	21
chr12	54281002	54282002	RP5-1148A21.3|hela|ENSG00000135486|upEE	chr12	54281792	54281809	HNRNPA1|K562	17
chr12	54281002	54282002	RP5-1148A21.3|hela|ENSG00000135486|upEE	chr12	54281793	54281817	EIF3D|HepG2	24
chr12	54281002	54282002	RP5-1148A21.3|hela|ENSG00000135486|upEE	chr12	54281206	54281243	RBFOX2|K562	37
chr12	54281002	54282002	RP5-1148A21.3|hela|ENSG00000135486|upEE	chr12	54281794	54281804	SUB1|HepG2	10
chr12	54281002	54282002	RP5-1148A21.3|hela|ENSG00000135486|upEE	chr12	54281449	54281504	AGGF1|HepG2	55
chr12	54281002	54282002	RP5-1148A21.3|hela|ENSG00000135486|upEE	chr12	54281226	54281236	SUPV3L1|HepG2	10
chr12	54281002	54282002	RP5-1148A21.3|hela|ENSG00000135486|upEE	chr12	54281090	54281124	FTO|K562	34
chr12	54281002	54282002	RP5-1148A21.3|hela|ENSG00000135486|upEE	chr12	54281385	54281393	DDX6|K562	8
chr12	54281002	54282002	RP5-1148A21.3|hela|ENSG00000135486|upEE	chr12	54281384	54281401	ILF3|K562	17
chr12	54281002	54282002	RP5-1148A21.3|hela|ENSG00000135486|upEE	chr12	54281655	54281700	KHDRBS1|K562	45
chr12	54281002	54282002	RP5-1148A21.3|hela|ENSG00000135486|upEE	chr12	54281003	54281017	PRPF8|K562	14
chr12	54281002	54282002	RP5-1148A21.3|hela|ENSG00000135486|upEE	chr12	54281492	54281503	PPIL4|K562	11
chr12	54281002	54282002	RP5-1148A21.3|hela|ENSG00000135486|upEE	chr12	54281758	54281775	KHSRP|K562	17
chr12	54281002	54282002	RP5-1148A21.3|hela|ENSG00000135486|upEE	chr12	54281471	54281504	RBM15|K562	33
chr12	54281002	54282002	RP5-1148A21.3|hela|ENSG00000135486|upEE	chr12	54281471	54281488	NKRF|HepG2	17
chr12	54281002	54282002	RP5-1148A21.3|hela|ENSG00000135486|upEE	chr12	54281903	54281942	FXR1|K562	39
chr12	54281002	54282002	RP5-1148A21.3|hela|ENSG00000135486|upEE	chr12	54281384	54281401	GEMIN5|K562	17
chr12	54281002	54282002	RP5-1148A21.3|hela|ENSG00000135486|upEE	chr12	54281921	54281942	RPS3|K562	21
chr12	54281002	54282002	RP5-1148A21.3|hela|ENSG00000135486|upEE	chr12	54281908	54281926	PPIL4|K562	18
chr12	54281002	54282002	RP5-1148A21.3|hela|ENSG00000135486|upEE	chr12	54281898	54281942	SBDS|K562	44
chr12	54281002	54282002	RP5-1148A21.3|hela|ENSG00000135486|upEE	chr12	54281371	54281410	XRN2|K562	39
chr12	54281002	54282002	RP5-1148A21.3|hela|ENSG00000135486|upEE	chr12	54281388	54281393	KHDRBS1|K562	5
chr12	54281002	54282002	RP5-1148A21.3|hela|ENSG00000135486|upEE	chr12	54281463	54281505	KHDRBS1|K562	42
chr12	54281002	54282002	RP5-1148A21.3|hela|ENSG00000135486|upEE	chr12	54280985	54281014	U2AF2|K562	12
chr12	54281002	54282002	RP5-1148A21.3|hela|ENSG00000135486|upEE	chr12	54281383	54281399	NCBP2|K562	16
chr12	54281002	54282002	RP5-1148A21.3|hela|ENSG00000135486|upEE	chr12	54281482	54281502	DDX55|K562	20
chr12	54281002	54282002	RP5-1148A21.3|hela|ENSG00000135486|upEE	chr12	54281794	54281809	TBRG4|HepG2	15
chr12	54281002	54282002	RP5-1148A21.3|hela|ENSG00000135486|upEE	chr12	54281371	54281402	PRPF8|K562	31
chr12	54281002	54282002	RP5-1148A21.3|hela|ENSG00000135486|upEE	chr12	54281486	54281504	SAFB2|K562	18
chr12	54281002	54282002	RP5-1148A21.3|hela|ENSG00000135486|upEE	chr12	54281466	54281504	TARDBP|K562	38
chr12	54281002	54282002	RP5-1148A21.3|hela|ENSG00000135486|upEE	chr12	54281794	54281807	TRA2A|K562	13
chr12	54281002	54282002	RP5-1148A21.3|hela|ENSG00000135486|upEE	chr12	54281438	54281460	GRSF1|HepG2	22
chr12	54281002	54282002	RP5-1148A21.3|hela|ENSG00000135486|upEE	chr12	54281901	54281938	FXR2|K562	37
chr12	54281002	54282002	RP5-1148A21.3|hela|ENSG00000135486|upEE	chr12	54281892	54281954	GPKOW|K562	62
chr12	54281002	54282002	RP5-1148A21.3|hela|ENSG00000135486|upEE	chr12	54281898	54281962	GPKOW|K562	64
chr12	54281002	54282002	RP5-1148A21.3|hela|ENSG00000135486|upEE	chr12	54281483	54281511	XRN2|HepG2	28
chr12	54281002	54282002	RP5-1148A21.3|hela|ENSG00000135486|upEE	chr12	54281384	54281405	IGF2BP1|K562	21
chr12	54281002	54282002	RP5-1148A21.3|hela|ENSG00000135486|upEE	chr12	54281794	54281800	DDX6|HepG2	6
chr12	54281002	54282002	RP5-1148A21.3|hela|ENSG00000135486|upEE	chr12	54281794	54281808	PRPF8|K562	14
chr12	54281002	54282002	RP5-1148A21.3|hela|ENSG00000135486|upEE	chr12	54281480	54281488	GPKOW|K562	8
chr12	54281002	54282002	RP5-1148A21.3|hela|ENSG00000135486|upEE	chr12	54281471	54281503	LARP4|HepG2	32
chr12	54281002	54282002	RP5-1148A21.3|hela|ENSG00000135486|upEE	chr12	54281473	54281503	RPS11|K562	30
chr12	54281002	54282002	RP5-1148A21.3|hela|ENSG00000135486|upEE	chr12	54280983	54281029	XRN2|K562	27
chr12	54281002	54282002	RP5-1148A21.3|hela|ENSG00000135486|upEE	chr12	54281490	54281498	HNRNPA1|K562	8
chr12	54281002	54282002	RP5-1148A21.3|hela|ENSG00000135486|upEE	chr12	54281794	54281804	SMNDC1|K562	10
chr12	54281002	54282002	RP5-1148A21.3|hela|ENSG00000135486|upEE	chr12	54281096	54281135	TROVE2|K562	39
chr12	54281002	54282002	RP5-1148A21.3|hela|ENSG00000135486|upEE	chr12	54281902	54281942	FXR1|K562	40
chr12	54281002	54282002	RP5-1148A21.3|hela|ENSG00000135486|upEE	chr12	54281794	54281814	RPS3|HepG2	20
chr12	54281002	54282002	RP5-1148A21.3|hela|ENSG00000135486|upEE	chr12	54281466	54281503	DDX3X|K562	37
chr12	54281002	54282002	RP5-1148A21.3|hela|ENSG00000135486|upEE	chr12	54281803	54281807	GEMIN5|K562	4
chr12	54281002	54282002	RP5-1148A21.3|hela|ENSG00000135486|upEE	chr12	54281794	54281800	TBRG4|K562	6
chr12	54281002	54282002	RP5-1148A21.3|hela|ENSG00000135486|upEE	chr12	54281470	54281503	TAF15|K562	33
chr12	54281002	54282002	RP5-1148A21.3|hela|ENSG00000135486|upEE	chr12	54281385	54281410	TARDBP|K562	25
chr12	54281002	54282002	RP5-1148A21.3|hela|ENSG00000135486|upEE	chr12	54281904	54281938	EWSR1|K562	34
chr12	54281002	54282002	RP5-1148A21.3|hela|ENSG00000135486|upEE	chr12	54281375	54281402	RBM15|K562	27
chr12	54281002	54282002	RP5-1148A21.3|hela|ENSG00000135486|upEE	chr12	54281385	54281408	ZNF622|K562	23
chr12	54281002	54282002	RP5-1148A21.3|hela|ENSG00000135486|upEE	chr12	54281119	54281176	HNRNPC|HeLa	57
chr12	54281002	54282002	RP5-1148A21.3|hela|ENSG00000135486|upEE	chr12	54281362	54281378	U2AF1|HepG2	16
chr12	54281002	54282002	RP5-1148A21.3|hela|ENSG00000135486|upEE	chr12	54281451	54281461	SRSF1|HepG2	10
chr12	54281002	54282002	RP5-1148A21.3|hela|ENSG00000135486|upEE	chr12	54281880	54281942	UPF1|K562	62
chr12	54281002	54282002	RP5-1148A21.3|hela|ENSG00000135486|upEE	chr12	54281901	54281923	ZNF622|K562	22
chr12	54281002	54282002	RP5-1148A21.3|hela|ENSG00000135486|upEE	chr12	54281928	54281942	PPIG|HepG2	14
chr12	54281002	54282002	RP5-1148A21.3|hela|ENSG00000135486|upEE	chr12	54281911	54281938	HNRNPUL1|K562	27
chr12	54281002	54282002	RP5-1148A21.3|hela|ENSG00000135486|upEE	chr12	54281075	54281146	HNRNPL|K562	71
chr12	54281002	54282002	RP5-1148A21.3|hela|ENSG00000135486|upEE	chr12	54281522	54281578	PRPF8|K562	56
chr12	54281002	54282002	RP5-1148A21.3|hela|ENSG00000135486|upEE	chr12	54281938	54281940	GTF2F1|HepG2	2
chr12	54281002	54282002	RP5-1148A21.3|hela|ENSG00000135486|upEE	chr12	54281439	54281503	NCBP2|K562	64
chr12	54281002	54282002	RP5-1148A21.3|hela|ENSG00000135486|upEE	chr12	54281491	54281502	GRSF1|HepG2	11
chr12	54281002	54282002	RP5-1148A21.3|hela|ENSG00000135486|upEE	chr12	54281794	54281810	LIN28B|K562	16
chr12	54281002	54282002	RP5-1148A21.3|hela|ENSG00000135486|upEE	chr12	54281471	54281507	IGF2BP3|HepG2	36
chr12	54281002	54282002	RP5-1148A21.3|hela|ENSG00000135486|upEE	chr12	54281384	54281405	YWHAG|K562	21
chr12	54281002	54282002	RP5-1148A21.3|hela|ENSG00000135486|upEE	chr12	54281213	54281242	XPO5|HepG2	29
chr12	54281002	54282002	RP5-1148A21.3|hela|ENSG00000135486|upEE	chr12	54281463	54281503	ZRANB2|K562	40
chr12	54281002	54282002	RP5-1148A21.3|hela|ENSG00000135486|upEE	chr12	54281466	54281504	DDX55|HepG2	38
chr12	54281002	54282002	RP5-1148A21.3|hela|ENSG00000135486|upEE	chr12	54282001	54282011	AARS|K562	1
chr12	54281002	54282002	RP5-1148A21.3|hela|ENSG00000135486|upEE	chr12	54281794	54281803	DDX6|HepG2	9
chr12	54281002	54282002	RP5-1148A21.3|hela|ENSG00000135486|upEE	chr12	54281385	54281405	LIN28B|HepG2	20
chr12	54281002	54282002	RP5-1148A21.3|hela|ENSG00000135486|upEE	chr12	54281793	54281812	SRSF1|K562	19
chr12	54281002	54282002	RP5-1148A21.3|hela|ENSG00000135486|upEE	chr12	54281452	54281509	CSTF2T|HepG2	57
chr12	54281002	54282002	RP5-1148A21.3|hela|ENSG00000135486|upEE	chr12	54281886	54281944	TRA2A|K562	58
chr12	54281002	54282002	RP5-1148A21.3|hela|ENSG00000135486|upEE	chr12	54281219	54281273	HNRNPK|K562	54
chr12	54281002	54282002	RP5-1148A21.3|hela|ENSG00000135486|upEE	chr12	54281454	54281502	FASTKD2|HepG2	48
chr12	54281002	54282002	RP5-1148A21.3|hela|ENSG00000135486|upEE	chr12	54281385	54281401	SLTM|K562	16
chr12	54281002	54282002	RP5-1148A21.3|hela|ENSG00000135486|upEE	chr12	54281381	54281396	SUPV3L1|HepG2	15
chr12	54281002	54282002	RP5-1148A21.3|hela|ENSG00000135486|upEE	chr12	54281494	54281502	UCHL5|K562	8
chr12	54281002	54282002	RP5-1148A21.3|hela|ENSG00000135486|upEE	chr12	54281358	54281381	SMNDC1|K562	23
chr12	54281002	54282002	RP5-1148A21.3|hela|ENSG00000135486|upEE	chr12	54281381	54281402	RBM27|K562	21
chr12	54281002	54282002	RP5-1148A21.3|hela|ENSG00000135486|upEE	chr12	54281915	54281942	HNRNPC|HepG2	27
chr12	54281002	54282002	RP5-1148A21.3|hela|ENSG00000135486|upEE	chr12	54281796	54281800	GEMIN5|K562	4
chr12	54281002	54282002	RP5-1148A21.3|hela|ENSG00000135486|upEE	chr12	54280973	54281003	NOLC1|K562	1
chr12	54281002	54282002	RP5-1148A21.3|hela|ENSG00000135486|upEE	chr12	54281908	54281942	HNRNPA1|HepG2	34
chr12	54281002	54282002	RP5-1148A21.3|hela|ENSG00000135486|upEE	chr12	54281470	54281494	DGCR8|HepG2	24
chr12	54281002	54282002	RP5-1148A21.3|hela|ENSG00000135486|upEE	chr12	54281466	54281503	DDX24|K562	37
chr12	54281002	54282002	RP5-1148A21.3|hela|ENSG00000135486|upEE	chr12	54281922	54281941	DDX24|K562	19
chr12	54281002	54282002	RP5-1148A21.3|hela|ENSG00000135486|upEE	chr12	54281926	54281941	PPIL4|K562	15
chr12	54281002	54282002	RP5-1148A21.3|hela|ENSG00000135486|upEE	chr12	54281097	54281141	NSUN2|K562	44
chr12	54281002	54282002	RP5-1148A21.3|hela|ENSG00000135486|upEE	chr12	54281793	54281807	TBRG4|K562	14
chr12	54281002	54282002	RP5-1148A21.3|hela|ENSG00000135486|upEE	chr12	54281794	54281811	EIF4G2|K562	17
chr12	54281002	54282002	RP5-1148A21.3|hela|ENSG00000135486|upEE	chr12	54281342	54281381	BUD13|HepG2	39
chr12	54281002	54282002	RP5-1148A21.3|hela|ENSG00000135486|upEE	chr12	54281132	54281166	HNRNPA1|K562	34
chr12	54281002	54282002	RP5-1148A21.3|hela|ENSG00000135486|upEE	chr12	54281384	54281392	DDX42|K562	8
chr12	54281002	54282002	RP5-1148A21.3|hela|ENSG00000135486|upEE	chr12	54281388	54281399	HNRNPM|K562	11
chr12	54281002	54282002	RP5-1148A21.3|hela|ENSG00000135486|upEE	chr12	54281475	54281513	SUGP2|HepG2	38
chr12	54281002	54282002	RP5-1148A21.3|hela|ENSG00000135486|upEE	chr12	54281600	54281616	KHDRBS1|K562	16
chr12	54281002	54282002	RP5-1148A21.3|hela|ENSG00000135486|upEE	chr12	54281794	54281813	FASTKD2|K562	19
chr12	54281002	54282002	RP5-1148A21.3|hela|ENSG00000135486|upEE	chr12	54281471	54281503	EIF4G2|K562	32
chr12	54281002	54282002	RP5-1148A21.3|hela|ENSG00000135486|upEE	chr12	54281907	54281918	MTPAP|K562	11
chr12	54281002	54282002	RP5-1148A21.3|hela|ENSG00000135486|upEE	chr12	54281469	54281503	QKI|HepG2	34
chr12	54281002	54282002	RP5-1148A21.3|hela|ENSG00000135486|upEE	chr12	54281078	54281112	RPS3|K562	34
chr12	54281002	54282002	RP5-1148A21.3|hela|ENSG00000135486|upEE	chr12	54281787	54281811	NOLC1|HepG2	24
chr12	54281002	54282002	RP5-1148A21.3|hela|ENSG00000135486|upEE	chr12	54281385	54281403	IGF2BP1|HepG2	18
chr12	54281002	54282002	RP5-1148A21.3|hela|ENSG00000135486|upEE	chr12	54281387	54281391	PCBP2|HepG2	4
chr12	54281002	54282002	RP5-1148A21.3|hela|ENSG00000135486|upEE	chr12	54281922	54281923	NOLC1|K562	1
chr12	54281002	54282002	RP5-1148A21.3|hela|ENSG00000135486|upEE	chr12	54281385	54281397	PTBP1|HepG2	12
chr12	54281002	54282002	RP5-1148A21.3|hela|ENSG00000135486|upEE	chr12	54281385	54281409	DDX6|K562	24
chr12	54281002	54282002	RP5-1148A21.3|hela|ENSG00000135486|upEE	chr12	54281153	54281209	HNRNPC|HepG2	56
chr12	54281002	54282002	RP5-1148A21.3|hela|ENSG00000135486|upEE	chr12	54281493	54281502	LIN28B|HepG2	9
chr12	54281002	54282002	RP5-1148A21.3|hela|ENSG00000135486|upEE	chr12	54281791	54281809	RPS11|K562	18
chr12	54281002	54282002	RP5-1148A21.3|hela|ENSG00000135486|upEE	chr12	54281897	54281941	GRSF1|HepG2	44
chr12	54281002	54282002	RP5-1148A21.3|hela|ENSG00000135486|upEE	chr12	54281794	54281803	CSTF2T|HepG2	9
chr12	54281002	54282002	RP5-1148A21.3|hela|ENSG00000135486|upEE	chr12	54281918	54281938	NCBP2|K562	20
chr12	54281002	54282002	RP5-1148A21.3|hela|ENSG00000135486|upEE	chr12	54281384	54281397	QKI|K562	13
chr12	54281002	54282002	RP5-1148A21.3|hela|ENSG00000135486|upEE	chr12	54281575	54281616	TIAL1|HeLa	41
chr12	54281002	54282002	RP5-1148A21.3|hela|ENSG00000135486|upEE	chr12	54281479	54281499	HNRNPA1|HepG2	20
chr12	54281002	54282002	RP5-1148A21.3|hela|ENSG00000135486|upEE	chr12	54281794	54281808	NPM1|K562	14
chr12	54281002	54282002	RP5-1148A21.3|hela|ENSG00000135486|upEE	chr12	54281878	54281899	LIN28B|K562	21
chr12	54281002	54282002	RP5-1148A21.3|hela|ENSG00000135486|upEE	chr12	54281468	54281492	HNRNPM|K562	24
chr12	54281002	54282002	RP5-1148A21.3|hela|ENSG00000135486|upEE	chr12	54281473	54281499	DGCR8|HepG2	26
chr12	54281002	54282002	RP5-1148A21.3|hela|ENSG00000135486|upEE	chr12	54281454	54281497	SMNDC1|HepG2	43
chr12	54281002	54282002	RP5-1148A21.3|hela|ENSG00000135486|upEE	chr12	54281079	54281100	RBM5|HepG2	21
chr12	54281002	54282002	RP5-1148A21.3|hela|ENSG00000135486|upEE	chr12	54281488	54281503	NKRF|HepG2	15
chr12	54281002	54282002	RP5-1148A21.3|hela|ENSG00000135486|upEE	chr12	54281466	54281516	BUD13|HepG2	50
chr12	54281002	54282002	RP5-1148A21.3|hela|ENSG00000135486|upEE	chr12	54281439	54281493	EIF3D|HepG2	54
chr12	54281002	54282002	RP5-1148A21.3|hela|ENSG00000135486|upEE	chr12	54281906	54281942	SLTM|K562	36
chr12	54281002	54282002	RP5-1148A21.3|hela|ENSG00000135486|upEE	chr12	54281089	54281107	TBRG4|K562	18
chr12	54281002	54282002	RP5-1148A21.3|hela|ENSG00000135486|upEE	chr12	54281373	54281379	SF3B4|K562	6
chr12	54281002	54282002	RP5-1148A21.3|hela|ENSG00000135486|upEE	chr12	54281922	54281938	RPS5|HepG2	16
chr12	54281002	54282002	RP5-1148A21.3|hela|ENSG00000135486|upEE	chr12	54281858	54281894	CPSF6|K562	36
chr12	54281002	54282002	RP5-1148A21.3|hela|ENSG00000135486|upEE	chr12	54281335	54281398	HNRNPK|K562	63
chr12	54281002	54282002	RP5-1148A21.3|hela|ENSG00000135486|upEE	chr12	54281468	54281506	FKBP4|HepG2	38
chr12	54281002	54282002	RP5-1148A21.3|hela|ENSG00000135486|upEE	chr12	54281935	54281942	SRSF1|K562	7
chr12	54281002	54282002	RP5-1148A21.3|hela|ENSG00000135486|upEE	chr12	54281793	54281815	SMNDC1|HepG2	22
chr12	54281002	54282002	RP5-1148A21.3|hela|ENSG00000135486|upEE	chr12	54281797	54281803	U2AF1|K562	6
chr12	54281002	54282002	RP5-1148A21.3|hela|ENSG00000135486|upEE	chr12	54280986	54281020	U2AF1|HepG2	18
chr12	54281002	54282002	RP5-1148A21.3|hela|ENSG00000135486|upEE	chr12	54281384	54281406	TAF15|K562	22
chr12	54281002	54282002	RP5-1148A21.3|hela|ENSG00000135486|upEE	chr12	54281427	54281466	ZNF622|K562	39
chr12	54281002	54282002	RP5-1148A21.3|hela|ENSG00000135486|upEE	chr12	54281328	54281356	CDC40|HepG2	28
chr12	54281002	54282002	RP5-1148A21.3|hela|ENSG00000135486|upEE	chr12	54281937	54281941	GRWD1|HepG2	4
chr12	54281002	54282002	RP5-1148A21.3|hela|ENSG00000135486|upEE	chr12	54281106	54281135	ILF3|K562	29
chr12	54281002	54282002	RP5-1148A21.3|hela|ENSG00000135486|upEE	chr12	54281473	54281510	U2AF2|K562	37
chr12	54281002	54282002	RP5-1148A21.3|hela|ENSG00000135486|upEE	chr12	54281792	54281808	FKBP4|HepG2	16
chr12	54281002	54282002	RP5-1148A21.3|hela|ENSG00000135486|upEE	chr12	54281866	54281901	GRWD1|HepG2	35
chr12	54281002	54282002	RP5-1148A21.3|hela|ENSG00000135486|upEE	chr12	54281905	54281927	BUD13|K562	22
chr12	54281002	54282002	RP5-1148A21.3|hela|ENSG00000135486|upEE	chr12	54281785	54281817	EWSR1|K562	32
chr12	54281002	54282002	RP5-1148A21.3|hela|ENSG00000135486|upEE	chr12	54281452	54281503	GTF2F1|K562	51
chr12	54281002	54282002	RP5-1148A21.3|hela|ENSG00000135486|upEE	chr12	54281794	54281802	AGGF1|K562	8
chr12	54281002	54282002	RP5-1148A21.3|hela|ENSG00000135486|upEE	chr12	54281492	54281503	HNRNPM|K562	11
chr12	54281002	54282002	RP5-1148A21.3|hela|ENSG00000135486|upEE	chr12	54281458	54281503	SLBP|K562	45
chr12	54281002	54282002	RP5-1148A21.3|hela|ENSG00000135486|upEE	chr12	54281793	54281807	FAM120A|K562	14
chr12	54281002	54282002	RP5-1148A21.3|hela|ENSG00000135486|upEE	chr12	54281899	54281942	POLR2G|HepG2	43
chr12	54281002	54282002	RP5-1148A21.3|hela|ENSG00000135486|upEE	chr12	54281384	54281392	GPKOW|K562	8
chr12	54281002	54282002	RP5-1148A21.3|hela|ENSG00000135486|upEE	chr12	54281921	54281942	TNRC6A|K562	21
chr12	54281002	54282002	RP5-1148A21.3|hela|ENSG00000135486|upEE	chr12	54281466	54281509	AGGF1|HepG2	43
chr12	54281002	54282002	RP5-1148A21.3|hela|ENSG00000135486|upEE	chr12	54281642	54281676	FIP1L1|HEK293	34
chr12	54281002	54282002	RP5-1148A21.3|hela|ENSG00000135486|upEE	chr12	54281793	54281811	EIF4G2|K562	18
chr12	54281002	54282002	RP5-1148A21.3|hela|ENSG00000135486|upEE	chr12	54281793	54281809	KHDRBS1|K562	16
chr12	54281002	54282002	RP5-1148A21.3|hela|ENSG00000135486|upEE	chr12	54281794	54281803	NCBP2|HepG2	9
chr12	54281002	54282002	RP5-1148A21.3|hela|ENSG00000135486|upEE	chr12	54281384	54281401	NCBP2|HepG2	17
chr12	54281002	54282002	RP5-1148A21.3|hela|ENSG00000135486|upEE	chr12	54281467	54281505	SBDS|K562	38
chr12	54281002	54282002	RP5-1148A21.3|hela|ENSG00000135486|upEE	chr12	54281933	54281942	LIN28B|K562	9
chr12	54281002	54282002	RP5-1148A21.3|hela|ENSG00000135486|upEE	chr12	54281915	54281942	NOL12|HepG2	27
chr12	54281002	54282002	RP5-1148A21.3|hela|ENSG00000135486|upEE	chr12	54281907	54281941	RPS5|K562	34
chr12	54281002	54282002	RP5-1148A21.3|hela|ENSG00000135486|upEE	chr12	54281794	54281810	FMR1|K562	16
chr12	54281002	54282002	RP5-1148A21.3|hela|ENSG00000135486|upEE	chr12	54281927	54281941	HNRNPU|K562	14
chr12	54281002	54282002	RP5-1148A21.3|hela|ENSG00000135486|upEE	chr12	54281385	54281387	YBX3|K562	2
chr12	54281002	54282002	RP5-1148A21.3|hela|ENSG00000135486|upEE	chr12	54281465	54281511	RBM15|HepG2	46
chr12	54281002	54282002	RP5-1148A21.3|hela|ENSG00000135486|upEE	chr12	54281904	54281932	EIF3D|HepG2	28
chr12	54281002	54282002	RP5-1148A21.3|hela|ENSG00000135486|upEE	chr12	54281217	54281265	U2AF1|HepG2	48
chr12	54281002	54282002	RP5-1148A21.3|hela|ENSG00000135486|upEE	chr12	54281360	54281400	LARP7|K562	40
chr12	54281002	54282002	RP5-1148A21.3|hela|ENSG00000135486|upEE	chr12	54281792	54281805	NCBP2|K562	13
chr12	54281002	54282002	RP5-1148A21.3|hela|ENSG00000135486|upEE	chr12	54281385	54281397	XRCC6|HepG2	12
chr12	54281002	54282002	RP5-1148A21.3|hela|ENSG00000135486|upEE	chr12	54281793	54281812	SAFB2|K562	19
chr12	54281002	54282002	RP5-1148A21.3|hela|ENSG00000135486|upEE	chr12	54281794	54281813	TROVE2|HepG2	19
chr12	54281002	54282002	RP5-1148A21.3|hela|ENSG00000135486|upEE	chr12	54281469	54281504	TNRC6A|K562	35
chr12	54281002	54282002	RP5-1148A21.3|hela|ENSG00000135486|upEE	chr12	54281361	54281383	CSTF2T|K562	22
chr12	54281002	54282002	RP5-1148A21.3|hela|ENSG00000135486|upEE	chr12	54281384	54281410	SND1|K562	26
chr12	54281002	54282002	RP5-1148A21.3|hela|ENSG00000135486|upEE	chr12	54281881	54281896	TARDBP|K562	15
chr12	54281002	54282002	RP5-1148A21.3|hela|ENSG00000135486|upEE	chr12	54281607	54281642	SFPQ|HepG2	35
chr12	54281002	54282002	RP5-1148A21.3|hela|ENSG00000135486|upEE	chr12	54281385	54281411	UCHL5|HepG2	26
chr12	54281002	54282002	RP5-1148A21.3|hela|ENSG00000135486|upEE	chr12	54281133	54281139	RPS5|K562	6
chr12	54281002	54282002	RP5-1148A21.3|hela|ENSG00000135486|upEE	chr12	54281490	54281503	DDX6|HepG2	13
chr12	54281002	54282002	RP5-1148A21.3|hela|ENSG00000135486|upEE	chr12	54280986	54281014	RBFOX2|K562	12
chr12	54281002	54282002	RP5-1148A21.3|hela|ENSG00000135486|upEE	chr12	54281905	54281922	GRWD1|HepG2	17
chr12	54281002	54282002	RP5-1148A21.3|hela|ENSG00000135486|upEE	chr12	54281608	54281636	EFTUD2|K562	28
chr12	54281002	54282002	RP5-1148A21.3|hela|ENSG00000135486|upEE	chr12	54281875	54281942	EIF3H|HepG2	67
chr12	54281002	54282002	RP5-1148A21.3|hela|ENSG00000135486|upEE	chr12	54281476	54281491	UCHL5|HepG2	15
chr12	54281002	54282002	RP5-1148A21.3|hela|ENSG00000135486|upEE	chr12	54281385	54281404	HLTF|K562	19
chr12	54281002	54282002	RP5-1148A21.3|hela|ENSG00000135486|upEE	chr12	54281916	54281941	AUH|K562	25
chr12	54281002	54282002	RP5-1148A21.3|hela|ENSG00000135486|upEE	chr12	54281928	54281937	DDX55|K562	9
chr12	54281002	54282002	RP5-1148A21.3|hela|ENSG00000135486|upEE	chr12	54281923	54281942	AUH|K562	19
chr12	54281002	54282002	RP5-1148A21.3|hela|ENSG00000135486|upEE	chr12	54281933	54281940	RBM5|HepG2	7
chr12	54281002	54282002	RP5-1148A21.3|hela|ENSG00000135486|upEE	chr12	54281346	54281411	HNRNPL|K562	65
chr12	54281002	54282002	RP5-1148A21.3|hela|ENSG00000135486|upEE	chr12	54281014	54281036	U2AF2|K562	22
chr12	54281002	54282002	RP5-1148A21.3|hela|ENSG00000135486|upEE	chr12	54281936	54281941	CSTF2T|K562	5
chr12	54281002	54282002	RP5-1148A21.3|hela|ENSG00000135486|upEE	chr12	54281929	54281942	TARDBP|K562	13
chr12	54281002	54282002	RP5-1148A21.3|hela|ENSG00000135486|upEE	chr12	54281901	54281937	GRWD1|HepG2	36
chr12	54281002	54282002	RP5-1148A21.3|hela|ENSG00000135486|upEE	chr12	54280975	54281005	AKAP8L|K562	3
chr12	54281002	54282002	RP5-1148A21.3|hela|ENSG00000135486|upEE	chr12	54281184	54281205	U2AF1|HepG2	21
chr12	54281002	54282002	RP5-1148A21.3|hela|ENSG00000135486|upEE	chr12	54281794	54281807	RPS5|HepG2	13
chr12	54281002	54282002	RP5-1148A21.3|hela|ENSG00000135486|upEE	chr12	54281365	54281399	PTBP1|HepG2	34
chr12	54281002	54282002	RP5-1148A21.3|hela|ENSG00000135486|upEE	chr12	54281909	54281941	HNRNPUL1|K562	32
chr12	54281002	54282002	RP5-1148A21.3|hela|ENSG00000135486|upEE	chr12	54281795	54281807	DDX42|K562	12
chr12	54281002	54282002	RP5-1148A21.3|hela|ENSG00000135486|upEE	chr12	54281385	54281400	SAFB2|K562	15
chr12	54281002	54282002	RP5-1148A21.3|hela|ENSG00000135486|upEE	chr12	54281865	54281894	LARP4|HepG2	29
chr12	54281002	54282002	RP5-1148A21.3|hela|ENSG00000135486|upEE	chr12	54281469	54281503	TRA2A|K562	34
chr12	54281002	54282002	RP5-1148A21.3|hela|ENSG00000135486|upEE	chr12	54281385	54281404	CPSF6|K562	19
chr12	54281002	54282002	RP5-1148A21.3|hela|ENSG00000135486|upEE	chr12	54281794	54281809	EIF3H|HepG2	15
chr12	54281002	54282002	RP5-1148A21.3|hela|ENSG00000135486|upEE	chr12	54281884	54281891	DDX55|K562	7
chr12	54281002	54282002	RP5-1148A21.3|hela|ENSG00000135486|upEE	chr12	54281216	54281234	SUGP2|HepG2	18
chr12	54281002	54282002	RP5-1148A21.3|hela|ENSG00000135486|upEE	chr12	54281801	54281823	YBX3|K562	22
chr12	54281002	54282002	RP5-1148A21.3|hela|ENSG00000135486|upEE	chr12	54281384	54281410	NCBP2|HepG2	26
chr12	54281002	54282002	RP5-1148A21.3|hela|ENSG00000135486|upEE	chr12	54281794	54281812	DDX24|K562	18
chr12	54281002	54282002	RP5-1148A21.3|hela|ENSG00000135486|upEE	chr12	54281794	54281797	GTF2F1|HepG2	3
chr12	54281002	54282002	RP5-1148A21.3|hela|ENSG00000135486|upEE	chr12	54281464	54281503	SAFB2|K562	39
chr12	54281002	54282002	RP5-1148A21.3|hela|ENSG00000135486|upEE	chr12	54281361	54281407	U2AF2|HepG2	46
chr12	54281002	54282002	RP5-1148A21.3|hela|ENSG00000135486|upEE	chr12	54281795	54281804	SF3A3|HepG2	9
chr12	54281002	54282002	RP5-1148A21.3|hela|ENSG00000135486|upEE	chr12	54281129	54281180	HNRNPUL1|K562	51
chr12	54281002	54282002	RP5-1148A21.3|hela|ENSG00000135486|upEE	chr12	54281793	54281813	POLR2G|HepG2	20
chr12	54281002	54282002	RP5-1148A21.3|hela|ENSG00000135486|upEE	chr12	54280980	54281004	ZRANB2|K562	2
chr12	54281002	54282002	RP5-1148A21.3|hela|ENSG00000135486|upEE	chr12	54281793	54281806	XPO5|HepG2	13
chr12	54281002	54282002	RP5-1148A21.3|hela|ENSG00000135486|upEE	chr12	54281472	54281504	FAM120A|HepG2	32
chr12	54281002	54282002	RP5-1148A21.3|hela|ENSG00000135486|upEE	chr12	54281874	54281905	LIN28B|HepG2	31
chr12	54281002	54282002	RP5-1148A21.3|hela|ENSG00000135486|upEE	chr12	54281904	54281942	HNRNPA1|HepG2	38
chr12	54281002	54282002	RP5-1148A21.3|hela|ENSG00000135486|upEE	chr12	54281452	54281486	TARDBP|K562	34
chr12	54281002	54282002	RP5-1148A21.3|hela|ENSG00000135486|upEE	chr12	54281794	54281806	U2AF1|HepG2	12
chr12	54281002	54282002	RP5-1148A21.3|hela|ENSG00000135486|upEE	chr12	54281385	54281411	SND1|K562	26
chr12	54281002	54282002	RP5-1148A21.3|hela|ENSG00000135486|upEE	chr12	54281915	54281939	TBRG4|K562	24
chr12	54281002	54282002	RP5-1148A21.3|hela|ENSG00000135486|upEE	chr12	54281886	54281943	GTF2F1|K562	57
chr12	54281002	54282002	RP5-1148A21.3|hela|ENSG00000135486|upEE	chr12	54281920	54281941	LSM11|HepG2	21
chr12	54281002	54282002	RP5-1148A21.3|hela|ENSG00000135486|upEE	chr12	54281794	54281811	FUBP3|HepG2	17
chr12	54281002	54282002	RP5-1148A21.3|hela|ENSG00000135486|upEE	chr12	54281445	54281462	HLTF|K562	17
chr12	54281002	54282002	RP5-1148A21.3|hela|ENSG00000135486|upEE	chr12	54281379	54281405	SFPQ|HepG2	26
chr12	54281002	54282002	RP5-1148A21.3|hela|ENSG00000135486|upEE	chr12	54281905	54281942	SRSF1|K562	37
chr12	54281002	54282002	RP5-1148A21.3|hela|ENSG00000135486|upEE	chr12	54281478	54281505	XRN2|HepG2	27
chr12	54281002	54282002	RP5-1148A21.3|hela|ENSG00000135486|upEE	chr12	54281793	54281808	PPIL4|K562	15
chr12	54281002	54282002	RP5-1148A21.3|hela|ENSG00000135486|upEE	chr12	54281933	54281935	CDC40|HepG2	2
chr12	54281002	54282002	RP5-1148A21.3|hela|ENSG00000135486|upEE	chr12	54281517	54281522	RPS5|HepG2	5
chr12	54281002	54282002	RP5-1148A21.3|hela|ENSG00000135486|upEE	chr12	54281930	54281941	CPSF6|K562	11
chr12	54281002	54282002	RP5-1148A21.3|hela|ENSG00000135486|upEE	chr12	54281384	54281409	SRSF1|K562	25
chr12	54281002	54282002	RP5-1148A21.3|hela|ENSG00000135486|upEE	chr12	54281910	54281942	AGGF1|K562	32
chr12	54281002	54282002	RP5-1148A21.3|hela|ENSG00000135486|upEE	chr12	54281382	54281397	FKBP4|HepG2	15
chr12	54281002	54282002	RP5-1148A21.3|hela|ENSG00000135486|upEE	chr12	54281385	54281404	HNRNPA1|HepG2	19
chr12	54281002	54282002	RP5-1148A21.3|hela|ENSG00000135486|upEE	chr12	54280956	54281006	SMNDC1|K562	4
chr12	54281002	54282002	RP5-1148A21.3|hela|ENSG00000135486|upEE	chr12	54281866	54281941	SRSF1|HepG2	75
chr12	54281002	54282002	RP5-1148A21.3|hela|ENSG00000135486|upEE	chr12	54281861	54281891	DDX55|HepG2	30
chr12	54281002	54282002	RP5-1148A21.3|hela|ENSG00000135486|upEE	chr12	54281384	54281405	EIF3D|HepG2	21
chr12	54281002	54282002	RP5-1148A21.3|hela|ENSG00000135486|upEE	chr12	54281465	54281503	GTF2F1|K562	38
chr12	54281002	54282002	RP5-1148A21.3|hela|ENSG00000135486|upEE	chr12	54281429	54281477	DDX55|K562	48
chr12	54281002	54282002	RP5-1148A21.3|hela|ENSG00000135486|upEE	chr12	54281175	54281188	FMR1|K562	13
chr12	54281002	54282002	RP5-1148A21.3|hela|ENSG00000135486|upEE	chr12	54281793	54281806	U2AF1|HepG2	13
chr12	54281002	54282002	RP5-1148A21.3|hela|ENSG00000135486|upEE	chr12	54281350	54281384	EFTUD2|HepG2	34
chr12	54281002	54282002	RP5-1148A21.3|hela|ENSG00000135486|upEE	chr12	54281902	54281930	CPSF6|K562	28
chr12	54281002	54282002	RP5-1148A21.3|hela|ENSG00000135486|upEE	chr12	54281777	54281821	U2AF2|HepG2	44
chr12	54281002	54282002	RP5-1148A21.3|hela|ENSG00000135486|upEE	chr12	54281477	54281499	RBM22|K562	22
chr12	54281002	54282002	RP5-1148A21.3|hela|ENSG00000135486|upEE	chr12	54281457	54281503	AUH|HepG2	46
chr12	54281002	54282002	RP5-1148A21.3|hela|ENSG00000135486|upEE	chr12	54281467	54281519	TRA2A|HepG2	52
chr12	54281002	54282002	RP5-1148A21.3|hela|ENSG00000135486|upEE	chr12	54281977	54281996	BUD13|K562	19
chr12	54281002	54282002	RP5-1148A21.3|hela|ENSG00000135486|upEE	chr12	54281794	54281798	IGF2BP3|HepG2	4
chr12	54281002	54282002	RP5-1148A21.3|hela|ENSG00000135486|upEE	chr12	54281385	54281401	NONO|K562	16
chr12	54281002	54282002	RP5-1148A21.3|hela|ENSG00000135486|upEE	chr12	54281381	54281400	TIA1|K562	19
chr12	54281002	54282002	RP5-1148A21.3|hela|ENSG00000135486|upEE	chr12	54281791	54281815	SUB1|HepG2	24
chr12	54281002	54282002	RP5-1148A21.3|hela|ENSG00000135486|upEE	chr12	54281385	54281394	DROSHA|K562	9
chr12	54281002	54282002	RP5-1148A21.3|hela|ENSG00000135486|upEE	chr12	54281793	54281804	HNRNPUL1|K562	11
chr12	54281002	54282002	RP5-1148A21.3|hela|ENSG00000135486|upEE	chr12	54281913	54281942	RBM22|K562	29
chr12	54281002	54282002	RP5-1148A21.3|hela|ENSG00000135486|upEE	chr12	54281793	54281806	TAF15|HepG2	13
chr12	54281002	54282002	RP5-1148A21.3|hela|ENSG00000135486|upEE	chr12	54281936	54281938	TAF15|HepG2	2
chr12	54281002	54282002	RP5-1148A21.3|hela|ENSG00000135486|upEE	chr12	54281980	54281993	RBM22|HepG2	13
chr12	54281002	54282002	RP5-1148A21.3|hela|ENSG00000135486|upEE	chr12	54281903	54281922	DDX6|K562	19
chr12	54281002	54282002	RP5-1148A21.3|hela|ENSG00000135486|upEE	chr12	54281986	54281999	TIA1|HepG2	13
chr12	54281002	54282002	RP5-1148A21.3|hela|ENSG00000135486|upEE	chr12	54281476	54281500	DROSHA|K562	24
chr12	54281002	54282002	RP5-1148A21.3|hela|ENSG00000135486|upEE	chr12	54281477	54281502	LIN28B|K562	25
chr12	54281002	54282002	RP5-1148A21.3|hela|ENSG00000135486|upEE	chr12	54281083	54281100	EXOSC5|K562	17
chr12	54281002	54282002	RP5-1148A21.3|hela|ENSG00000135486|upEE	chr12	54281509	54281516	TAF15|K562	7
chr12	54281002	54282002	RP5-1148A21.3|hela|ENSG00000135486|upEE	chr12	54281358	54281409	U2AF2|HepG2	51
chr12	54281002	54282002	RP5-1148A21.3|hela|ENSG00000135486|upEE	chr12	54281466	54281504	NONO|K562	38
chr12	54281002	54282002	RP5-1148A21.3|hela|ENSG00000135486|upEE	chr12	54280966	54281054	HNRNPC|HepG2	52
chr12	54281002	54282002	RP5-1148A21.3|hela|ENSG00000135486|upEE	chr12	54281737	54281773	SF3B4|HepG2	36
chr12	54281002	54282002	RP5-1148A21.3|hela|ENSG00000135486|upEE	chr12	54280966	54281019	HNRNPL|HepG2	17
chr12	54281002	54282002	RP5-1148A21.3|hela|ENSG00000135486|upEE	chr12	54281448	54281491	GRSF1|HepG2	43
chr12	54281002	54282002	RP5-1148A21.3|hela|ENSG00000135486|upEE	chr12	54281893	54281941	SLTM|K562	48
chr12	54281002	54282002	RP5-1148A21.3|hela|ENSG00000135486|upEE	chr12	54281384	54281397	RPS3|HepG2	13
chr12	54281002	54282002	RP5-1148A21.3|hela|ENSG00000135486|upEE	chr12	54280977	54281019	RBM15|K562	17
chr12	54281002	54282002	RP5-1148A21.3|hela|ENSG00000135486|upEE	chr12	54281794	54281807	FASTKD2|HepG2	13
chr12	54281002	54282002	RP5-1148A21.3|hela|ENSG00000135486|upEE	chr12	54281483	54281502	RPS3|K562	19
chr12	54281002	54282002	RP5-1148A21.3|hela|ENSG00000135486|upEE	chr12	54281381	54281402	CSTF2|HepG2	21
chr12	54281002	54282002	RP5-1148A21.3|hela|ENSG00000135486|upEE	chr12	54281386	54281394	ZRANB2|K562	8
chr12	54281002	54282002	RP5-1148A21.3|hela|ENSG00000135486|upEE	chr12	54281384	54281408	TRA2A|K562	24
chr12	54281002	54282002	RP5-1148A21.3|hela|ENSG00000135486|upEE	chr12	54281899	54281926	IGF2BP1|HepG2	27
chr12	54281002	54282002	RP5-1148A21.3|hela|ENSG00000135486|upEE	chr12	54281869	54281894	RBFOX2|K562	25
chr12	54281002	54282002	RP5-1148A21.3|hela|ENSG00000135486|upEE	chr12	54281467	54281503	AUH|K562	36
chr12	54281002	54282002	RP5-1148A21.3|hela|ENSG00000135486|upEE	chr12	54281912	54281942	TBRG4|K562	30
chr12	54281002	54282002	RP5-1148A21.3|hela|ENSG00000135486|upEE	chr12	54281426	54281466	DDX55|HepG2	40
chr12	54281002	54282002	RP5-1148A21.3|hela|ENSG00000135486|upEE	chr12	54281253	54281265	XRN2|K562	12
chr12	54281002	54282002	RP5-1148A21.3|hela|ENSG00000135486|upEE	chr12	54281793	54281802	LARP4|HepG2	9
chr12	54281002	54282002	RP5-1148A21.3|hela|ENSG00000135486|upEE	chr12	54281159	54281207	DDX42|K562	48
chr12	54281002	54282002	RP5-1148A21.3|hela|ENSG00000135486|upEE	chr12	54281890	54281940	IGF2BP3|HepG2	50
chr12	54281002	54282002	RP5-1148A21.3|hela|ENSG00000135486|upEE	chr12	54281969	54282015	RBM22|K562	33
chr12	54281002	54282002	RP5-1148A21.3|hela|ENSG00000135486|upEE	chr12	54281113	54281168	DDX3X|HepG2	55
chr12	54281002	54282002	RP5-1148A21.3|hela|ENSG00000135486|upEE	chr12	54281977	54282002	AGGF1|K562	25
chr12	54281002	54282002	RP5-1148A21.3|hela|ENSG00000135486|upEE	chr12	54281474	54281503	GEMIN5|K562	29
chr12	54281002	54282002	RP5-1148A21.3|hela|ENSG00000135486|upEE	chr12	54281794	54281812	SLBP|K562	18
chr12	54281002	54282002	RP5-1148A21.3|hela|ENSG00000135486|upEE	chr12	54281385	54281393	RBM22|K562	8
chr12	54281002	54282002	RP5-1148A21.3|hela|ENSG00000135486|upEE	chr12	54281473	54281503	NPM1|K562	30
chr12	54281002	54282002	RP5-1148A21.3|hela|ENSG00000135486|upEE	chr12	54280989	54281011	AARS|K562	9
chr12	54281002	54282002	RP5-1148A21.3|hela|ENSG00000135486|upEE	chr12	54281441	54281504	PTBP1|HepG2	63
chr12	54281002	54282002	RP5-1148A21.3|hela|ENSG00000135486|upEE	chr12	54281348	54281390	SF3A3|HepG2	42
chr12	54281002	54282002	RP5-1148A21.3|hela|ENSG00000135486|upEE	chr12	54281385	54281398	CPSF6|K562	13
chr12	54281002	54282002	RP5-1148A21.3|hela|ENSG00000135486|upEE	chr12	54281383	54281401	KHDRBS1|K562	18
chr12	54281002	54282002	RP5-1148A21.3|hela|ENSG00000135486|upEE	chr12	54281464	54281530	PRPF8|HepG2	66
chr12	54281002	54282002	RP5-1148A21.3|hela|ENSG00000135486|upEE	chr12	54281794	54281799	PUM2|K562	5
chr12	54281002	54282002	RP5-1148A21.3|hela|ENSG00000135486|upEE	chr12	54281471	54281510	SFPQ|HepG2	39
chr12	54281002	54282002	RP5-1148A21.3|hela|ENSG00000135486|upEE	chr12	54281365	54281398	LSM11|K562	33
chr12	54281002	54282002	RP5-1148A21.3|hela|ENSG00000135486|upEE	chr12	54281471	54281504	FMR1|K562	33
chr12	54281002	54282002	RP5-1148A21.3|hela|ENSG00000135486|upEE	chr12	54281884	54281932	TAF15|K562	48
chr12	54281002	54282002	RP5-1148A21.3|hela|ENSG00000135486|upEE	chr12	54281916	54281935	NSUN2|K562	19
chr12	54281002	54282002	RP5-1148A21.3|hela|ENSG00000135486|upEE	chr12	54281916	54281941	AGGF1|HepG2	25
chr12	54281002	54282002	RP5-1148A21.3|hela|ENSG00000135486|upEE	chr12	54281475	54281502	FASTKD2|K562	27
chr12	54281002	54282002	RP5-1148A21.3|hela|ENSG00000135486|upEE	chr12	54281162	54281199	SUPV3L1|HepG2	37
chr12	54281002	54282002	RP5-1148A21.3|hela|ENSG00000135486|upEE	chr12	54281917	54281942	RPS11|K562	25
chr12	54281002	54282002	RP5-1148A21.3|hela|ENSG00000135486|upEE	chr12	54281495	54281503	ZNF622|K562	8
chr12	54281002	54282002	RP5-1148A21.3|hela|ENSG00000135486|upEE	chr12	54281446	54281456	PPIG|HepG2	10
chr12	54281002	54282002	RP5-1148A21.3|hela|ENSG00000135486|upEE	chr12	54281474	54281503	SND1|HepG2	29
chr12	54281002	54282002	RP5-1148A21.3|hela|ENSG00000135486|upEE	chr12	54281459	54281503	GNL3|K562	44
chr12	54281002	54282002	RP5-1148A21.3|hela|ENSG00000135486|upEE	chr12	54281855	54281901	NOLC1|K562	46
chr12	54281002	54282002	RP5-1148A21.3|hela|ENSG00000135486|upEE	chr12	54281464	54281508	HNRNPL|K562	44
chr12	54281002	54282002	RP5-1148A21.3|hela|ENSG00000135486|upEE	chr12	54281794	54281816	FTO|K562	22
chr12	54281002	54282002	RP5-1148A21.3|hela|ENSG00000135486|upEE	chr12	54281907	54281941	IGF2BP3|HepG2	34
chr12	54281002	54282002	RP5-1148A21.3|hela|ENSG00000135486|upEE	chr12	54281795	54281800	DDX55|K562	5
chr12	54281002	54282002	RP5-1148A21.3|hela|ENSG00000135486|upEE	chr12	54281353	54281404	HNRNPL|K562	51
chr12	54281002	54282002	RP5-1148A21.3|hela|ENSG00000135486|upEE	chr12	54281110	54281130	SUGP2|HepG2	20
chr12	54281002	54282002	RP5-1148A21.3|hela|ENSG00000135486|upEE	chr12	54281385	54281407	FXR2|K562	22
chr12	54281002	54282002	RP5-1148A21.3|hela|ENSG00000135486|upEE	chr12	54281794	54281805	GRWD1|HepG2	11
chr12	54281002	54282002	RP5-1148A21.3|hela|ENSG00000135486|upEE	chr12	54281795	54281810	AGGF1|K562	15
chr12	54281002	54282002	RP5-1148A21.3|hela|ENSG00000135486|upEE	chr12	54280989	54281019	XRN2|K562	17
chr12	54281002	54282002	RP5-1148A21.3|hela|ENSG00000135486|upEE	chr12	54281796	54281816	UCHL5|HepG2	20
chr12	54281002	54282002	RP5-1148A21.3|hela|ENSG00000135486|upEE	chr12	54281478	54281503	SBDS|K562	25
chr12	54281002	54282002	RP5-1148A21.3|hela|ENSG00000135486|upEE	chr12	54281872	54281901	UCHL5|HepG2	29
chr12	54281002	54282002	RP5-1148A21.3|hela|ENSG00000135486|upEE	chr12	54281384	54281404	RBFOX2|K562	20
chr12	54281002	54282002	RP5-1148A21.3|hela|ENSG00000135486|upEE	chr12	54281508	54281516	TAF15|K562	8
chr12	54281002	54282002	RP5-1148A21.3|hela|ENSG00000135486|upEE	chr12	54281913	54281943	YWHAG|K562	30
chr12	54281002	54282002	RP5-1148A21.3|hela|ENSG00000135486|upEE	chr12	54281092	54281120	ZRANB2|K562	28
chr12	54281002	54282002	RP5-1148A21.3|hela|ENSG00000135486|upEE	chr12	54281079	54281084	SF3B4|HepG2	5
chr12	54281002	54282002	RP5-1148A21.3|hela|ENSG00000135486|upEE	chr12	54281794	54281799	HNRNPU|HepG2	5
chr12	54281002	54282002	RP5-1148A21.3|hela|ENSG00000135486|upEE	chr12	54281913	54281941	EXOSC5|K562	28
chr12	54281002	54282002	RP5-1148A21.3|hela|ENSG00000135486|upEE	chr12	54281385	54281394	NCBP2|K562	9
chr12	54281002	54282002	RP5-1148A21.3|hela|ENSG00000135486|upEE	chr12	54281794	54281804	BCCIP|HepG2	10
chr12	54281002	54282002	RP5-1148A21.3|hela|ENSG00000135486|upEE	chr12	54281474	54281506	RPS5|K562	32
chr12	54281002	54282002	RP5-1148A21.3|hela|ENSG00000135486|upEE	chr12	54281385	54281400	CSTF2T|K562	15
chr12	54281002	54282002	RP5-1148A21.3|hela|ENSG00000135486|upEE	chr12	54281852	54281897	FASTKD2|HepG2	45
chr12	54281002	54282002	RP5-1148A21.3|hela|ENSG00000135486|upEE	chr12	54281929	54281931	SF3B1|K562	2
chr12	54281002	54282002	RP5-1148A21.3|hela|ENSG00000135486|upEE	chr12	54281255	54281272	AUH|HepG2	17
chr12	54281002	54282002	RP5-1148A21.3|hela|ENSG00000135486|upEE	chr12	54281794	54281815	RPS3|K562	21
chr12	54281002	54282002	RP5-1148A21.3|hela|ENSG00000135486|upEE	chr12	54281794	54281806	PUS1|K562	12
chr12	54281002	54282002	RP5-1148A21.3|hela|ENSG00000135486|upEE	chr12	54281388	54281406	HNRNPUL1|HepG2	18
chr12	54281002	54282002	RP5-1148A21.3|hela|ENSG00000135486|upEE	chr12	54281505	54281506	UCHL5|HepG2	1
chr12	54281002	54282002	RP5-1148A21.3|hela|ENSG00000135486|upEE	chr12	54281907	54281942	NCBP2|HepG2	35
chr12	54281002	54282002	RP5-1148A21.3|hela|ENSG00000135486|upEE	chr12	54281095	54281115	HNRNPL|K562	20
chr12	54281002	54282002	RP5-1148A21.3|hela|ENSG00000135486|upEE	chr12	54281384	54281410	EIF4G2|K562	26
chr12	54281002	54282002	RP5-1148A21.3|hela|ENSG00000135486|upEE	chr12	54281926	54281940	NONO|K562	14
chr12	54281002	54282002	RP5-1148A21.3|hela|ENSG00000135486|upEE	chr12	54281472	54281502	TBRG4|K562	30
chr12	54281002	54282002	RP5-1148A21.3|hela|ENSG00000135486|upEE	chr12	54281146	54281179	RBFOX2|HepG2	33
chr12	54281002	54282002	RP5-1148A21.3|hela|ENSG00000135486|upEE	chr12	54281385	54281399	FTO|K562	14
chr12	54281002	54282002	RP5-1148A21.3|hela|ENSG00000135486|upEE	chr12	54281794	54281801	UCHL5|K562	7
chr12	54281002	54282002	RP5-1148A21.3|hela|ENSG00000135486|upEE	chr12	54281482	54281503	DDX6|HepG2	21
chr12	54281002	54282002	RP5-1148A21.3|hela|ENSG00000135486|upEE	chr12	54281382	54281397	RPS5|K562	15
chr12	54281002	54282002	RP5-1148A21.3|hela|ENSG00000135486|upEE	chr12	54281794	54281805	HNRNPA1|HepG2	11
chr12	54281002	54282002	RP5-1148A21.3|hela|ENSG00000135486|upEE	chr12	54281380	54281393	DHX30|K562	13
chr12	54281002	54282002	RP5-1148A21.3|hela|ENSG00000135486|upEE	chr12	54281385	54281408	NPM1|K562	23
chr12	54281002	54282002	RP5-1148A21.3|hela|ENSG00000135486|upEE	chr12	54281486	54281500	CSTF2T|K562	14
chr12	54281002	54282002	RP5-1148A21.3|hela|ENSG00000135486|upEE	chr12	54281482	54281497	UPF1|K562	15
chr12	54281002	54282002	RP5-1148A21.3|hela|ENSG00000135486|upEE	chr12	54281464	54281504	NCBP2|HepG2	40
chr12	54281002	54282002	RP5-1148A21.3|hela|ENSG00000135486|upEE	chr12	54281922	54281941	SND1|K562	19
chr12	54281002	54282002	RP5-1148A21.3|hela|ENSG00000135486|upEE	chr12	54281793	54281810	CPSF6|K562	17
chr12	54281002	54282002	RP5-1148A21.3|hela|ENSG00000135486|upEE	chr12	54281919	54281937	RBM27|K562	18
chr12	54281002	54282002	RP5-1148A21.3|hela|ENSG00000135486|upEE	chr12	54281385	54281414	SUB1|HepG2	29
chr12	54281002	54282002	RP5-1148A21.3|hela|ENSG00000135486|upEE	chr12	54281437	54281503	NOLC1|K562	66
chr12	54281002	54282002	RP5-1148A21.3|hela|ENSG00000135486|upEE	chr12	54281469	54281502	DDX55|HepG2	33
chr12	54281002	54282002	RP5-1148A21.3|hela|ENSG00000135486|upEE	chr12	54281665	54281671	KHDRBS1|K562	6
chr12	54281002	54282002	RP5-1148A21.3|hela|ENSG00000135486|upEE	chr12	54281784	54281812	CDC40|HepG2	28
chr12	54281002	54282002	RP5-1148A21.3|hela|ENSG00000135486|upEE	chr12	54281172	54281189	AUH|HepG2	17
chr12	54281002	54282002	RP5-1148A21.3|hela|ENSG00000135486|upEE	chr12	54281261	54281277	GTF2F1|HepG2	16
chr12	54281002	54282002	RP5-1148A21.3|hela|ENSG00000135486|upEE	chr12	54281794	54281806	TRA2A|K562	12
chr12	54281002	54282002	RP5-1148A21.3|hela|ENSG00000135486|upEE	chr12	54281904	54281942	LSM11|K562	38
chr12	54281002	54282002	RP5-1148A21.3|hela|ENSG00000135486|upEE	chr12	54281794	54281807	FXR1|K562	13
chr12	54281002	54282002	RP5-1148A21.3|hela|ENSG00000135486|upEE	chr12	54281385	54281400	EIF3H|HepG2	15
chr12	54281002	54282002	RP5-1148A21.3|hela|ENSG00000135486|upEE	chr12	54281469	54281493	NCBP2|HepG2	24
chr12	54281002	54282002	RP5-1148A21.3|hela|ENSG00000135486|upEE	chr12	54281793	54281819	LARP4|HepG2	26
chr12	54281002	54282002	RP5-1148A21.3|hela|ENSG00000135486|upEE	chr12	54281152	54281177	U2AF2|K562	25
chr12	54281002	54282002	RP5-1148A21.3|hela|ENSG00000135486|upEE	chr12	54281445	54281504	AGGF1|K562	59
chr12	54281002	54282002	RP5-1148A21.3|hela|ENSG00000135486|upEE	chr12	54281912	54281941	LARP4|K562	29
chr12	54281002	54282002	RP5-1148A21.3|hela|ENSG00000135486|upEE	chr12	54281795	54281807	FUBP3|HepG2	12
chr12	54281002	54282002	RP5-1148A21.3|hela|ENSG00000135486|upEE	chr12	54281463	54281503	METAP2|K562	40
chr12	54281002	54282002	RP5-1148A21.3|hela|ENSG00000135486|upEE	chr12	54281909	54281940	POLR2G|HepG2	31
chr12	54281002	54282002	RP5-1148A21.3|hela|ENSG00000135486|upEE	chr12	54281387	54281398	SND1|HepG2	11
chr12	54281002	54282002	RP5-1148A21.3|hela|ENSG00000135486|upEE	chr12	54281374	54281405	HNRNPU|HepG2	31
chr12	54281002	54282002	RP5-1148A21.3|hela|ENSG00000135486|upEE	chr12	54281158	54281165	IGF2BP3|HepG2	7
chr12	54281002	54282002	RP5-1148A21.3|hela|ENSG00000135486|upEE	chr12	54281384	54281410	RBFOX2|K562	26
chr12	54281002	54282002	RP5-1148A21.3|hela|ENSG00000135486|upEE	chr12	54281918	54281942	RPS3|K562	24
chr12	54281002	54282002	RP5-1148A21.3|hela|ENSG00000135486|upEE	chr12	54281479	54281506	RBM5|HepG2	27
chr12	54281002	54282002	RP5-1148A21.3|hela|ENSG00000135486|upEE	chr12	54281621	54281639	U2AF2|HepG2	18
chr12	54281002	54282002	RP5-1148A21.3|hela|ENSG00000135486|upEE	chr12	54281794	54281806	LARP7|K562	12
chr12	54281002	54282002	RP5-1148A21.3|hela|ENSG00000135486|upEE	chr12	54281918	54281941	MTPAP|K562	23
chr12	54281002	54282002	RP5-1148A21.3|hela|ENSG00000135486|upEE	chr12	54281869	54281900	PUS1|K562	31
chr12	54281002	54282002	RP5-1148A21.3|hela|ENSG00000135486|upEE	chr12	54281921	54281941	PPIG|HepG2	20
chr12	54281002	54282002	RP5-1148A21.3|hela|ENSG00000135486|upEE	chr12	54281485	54281497	NKRF|HepG2	12
chr12	54281002	54282002	RP5-1148A21.3|hela|ENSG00000135486|upEE	chr12	54281794	54281800	XRCC6|HepG2	6
chr12	54281002	54282002	RP5-1148A21.3|hela|ENSG00000135486|upEE	chr12	54281370	54281396	FAM120A|HepG2	26
chr12	54281002	54282002	RP5-1148A21.3|hela|ENSG00000135486|upEE	chr12	54281932	54281940	GTF2F1|K562	8
chr12	54281002	54282002	RP5-1148A21.3|hela|ENSG00000135486|upEE	chr12	54281384	54281397	PUM2|K562	13
chr12	54281002	54282002	RP5-1148A21.3|hela|ENSG00000135486|upEE	chr12	54281974	54281996	RBM5|HepG2	22
chr12	54281002	54282002	RP5-1148A21.3|hela|ENSG00000135486|upEE	chr12	54281794	54281801	YBX3|K562	7
chr12	54281002	54282002	RP5-1148A21.3|hela|ENSG00000135486|upEE	chr12	54281211	54281288	HNRNPA1|K562	77
chr12	54281002	54282002	RP5-1148A21.3|hela|ENSG00000135486|upEE	chr12	54281471	54281503	TBRG4|HepG2	32
chr12	54281002	54282002	RP5-1148A21.3|hela|ENSG00000135486|upEE	chr12	54281794	54281813	IGF2BP2|K562	19
chr12	54281002	54282002	RP5-1148A21.3|hela|ENSG00000135486|upEE	chr12	54281643	54281653	SF3B1|K562	10
chr12	54281002	54282002	RP5-1148A21.3|hela|ENSG00000135486|upEE	chr12	54281332	54281379	KHSRP|K562	47
chr12	54281002	54282002	RP5-1148A21.3|hela|ENSG00000135486|upEE	chr12	54281384	54281403	NOLC1|K562	19
chr12	54281002	54282002	RP5-1148A21.3|hela|ENSG00000135486|upEE	chr12	54281898	54281942	RBM22|HepG2	44
chr12	54281002	54282002	RP5-1148A21.3|hela|ENSG00000135486|upEE	chr12	54281792	54281814	HNRNPUL1|HepG2	22
chr12	54281002	54282002	RP5-1148A21.3|hela|ENSG00000135486|upEE	chr12	54281385	54281394	GEMIN5|K562	9
chr12	54281002	54282002	RP5-1148A21.3|hela|ENSG00000135486|upEE	chr12	54281152	54281189	HNRNPM|K562	37
chr12	54281002	54282002	RP5-1148A21.3|hela|ENSG00000135486|upEE	chr12	54281469	54281507	AKAP8L|K562	38
chr12	54281002	54282002	RP5-1148A21.3|hela|ENSG00000135486|upEE	chr12	54281379	54281401	KHSRP|K562	22
chr12	54281002	54282002	RP5-1148A21.3|hela|ENSG00000135486|upEE	chr12	54281152	54281206	U2AF1|K562	54
chr12	54281002	54282002	RP5-1148A21.3|hela|ENSG00000135486|upEE	chr12	54281903	54281923	ZNF622|K562	20
chr12	54281002	54282002	RP5-1148A21.3|hela|ENSG00000135486|upEE	chr12	54281479	54281500	ILF3|K562	21
chr12	54281002	54282002	RP5-1148A21.3|hela|ENSG00000135486|upEE	chr12	54281897	54281942	SND1|HepG2	45
chr12	54281002	54282002	RP5-1148A21.3|hela|ENSG00000135486|upEE	chr12	54281794	54281803	POLR2G|HepG2	9
chr12	54281002	54282002	RP5-1148A21.3|hela|ENSG00000135486|upEE	chr12	54281382	54281406	IGF2BP3|HepG2	24
chr12	54281002	54282002	RP5-1148A21.3|hela|ENSG00000135486|upEE	chr12	54281882	54281939	CSTF2T|HepG2	57
chr12	54281002	54282002	RP5-1148A21.3|hela|ENSG00000135486|upEE	chr12	54281104	54281130	PPIL4|K562	26
chr12	54281002	54282002	RP5-1148A21.3|hela|ENSG00000135486|upEE	chr12	54281801	54281814	UCHL5|K562	13
chr12	54281002	54282002	RP5-1148A21.3|hela|ENSG00000135486|upEE	chr12	54281161	54281198	ZRANB2|K562	37
chr12	54281002	54282002	RP5-1148A21.3|hela|ENSG00000135486|upEE	chr12	54281384	54281414	POLR2G|HepG2	30
chr12	54281002	54282002	RP5-1148A21.3|hela|ENSG00000135486|upEE	chr12	54281330	54281395	RBM5|HepG2	65
chr12	54281002	54282002	RP5-1148A21.3|hela|ENSG00000135486|upEE	chr12	54281921	54281941	RBM5|HepG2	20
chr12	54281002	54282002	RP5-1148A21.3|hela|ENSG00000135486|upEE	chr12	54281467	54281493	FXR1|K562	26
chr12	54281002	54282002	RP5-1148A21.3|hela|ENSG00000135486|upEE	chr12	54281246	54281273	TBRG4|K562	27
chr12	54281002	54282002	RP5-1148A21.3|hela|ENSG00000135486|upEE	chr12	54281796	54281812	GRWD1|HepG2	16
chr12	54281002	54282002	RP5-1148A21.3|hela|ENSG00000135486|upEE	chr12	54281098	54281123	EXOSC5|K562	25
chr12	54281002	54282002	RP5-1148A21.3|hela|ENSG00000135486|upEE	chr12	54281482	54281502	AARS|K562	20
chr12	54281002	54282002	RP5-1148A21.3|hela|ENSG00000135486|upEE	chr12	54281577	54281582	DHX30|HepG2	5
chr12	54281002	54282002	RP5-1148A21.3|hela|ENSG00000135486|upEE	chr12	54281466	54281507	DDX59|HepG2	41
chr12	54281002	54282002	RP5-1148A21.3|hela|ENSG00000135486|upEE	chr12	54281793	54281817	DDX3X|K562	24
chr12	54281002	54282002	RP5-1148A21.3|hela|ENSG00000135486|upEE	chr12	54281385	54281387	TAF15|HepG2	2
chr12	54281002	54282002	RP5-1148A21.3|hela|ENSG00000135486|upEE	chr12	54281794	54281804	SFPQ|HepG2	10
chr12	54281002	54282002	RP5-1148A21.3|hela|ENSG00000135486|upEE	chr12	54281167	54281191	U2AF2|HepG2	24
chr12	54281002	54282002	RP5-1148A21.3|hela|ENSG00000135486|upEE	chr12	54281570	54281646	HNRNPA1|K562	76
chr12	54281002	54282002	RP5-1148A21.3|hela|ENSG00000135486|upEE	chr12	54281934	54281942	NPM1|K562	8
chr12	54281002	54282002	RP5-1148A21.3|hela|ENSG00000135486|upEE	chr12	54281650	54281679	ILF3|HepG2	29
chr12	54281002	54282002	RP5-1148A21.3|hela|ENSG00000135486|upEE	chr12	54281793	54281812	RBM15|K562	19
chr12	54281002	54282002	RP5-1148A21.3|hela|ENSG00000135486|upEE	chr12	54281612	54281632	NSUN2|K562	20
chr12	54281002	54282002	RP5-1148A21.3|hela|ENSG00000135486|upEE	chr12	54281377	54281403	U2AF1|K562	26
chr12	54281002	54282002	RP5-1148A21.3|hela|ENSG00000135486|upEE	chr12	54280996	54281020	RBM27|K562	18
chr12	54281002	54282002	RP5-1148A21.3|hela|ENSG00000135486|upEE	chr12	54281440	54281465	UCHL5|HepG2	25
chr12	54281002	54282002	RP5-1148A21.3|hela|ENSG00000135486|upEE	chr12	54281251	54281275	HNRNPA1|K562	24
chr12	54281002	54282002	RP5-1148A21.3|hela|ENSG00000135486|upEE	chr12	54281385	54281395	SLTM|K562	10
chr12	54281002	54282002	RP5-1148A21.3|hela|ENSG00000135486|upEE	chr12	54281876	54281942	METAP2|K562	66
chr12	54281002	54282002	RP5-1148A21.3|hela|ENSG00000135486|upEE	chr12	54281384	54281407	LSM11|HepG2	23
chr12	54281002	54282002	RP5-1148A21.3|hela|ENSG00000135486|upEE	chr12	54281484	54281502	EWSR1|K562	18
chr12	54281002	54282002	RP5-1148A21.3|hela|ENSG00000135486|upEE	chr12	54281387	54281407	UCHL5|HepG2	20
chr12	54281002	54282002	RP5-1148A21.3|hela|ENSG00000135486|upEE	chr12	54281385	54281400	TAF15|HepG2	15
chr12	54281002	54282002	RP5-1148A21.3|hela|ENSG00000135486|upEE	chr12	54281921	54281967	XRN2|K562	46
chr12	54281002	54282002	RP5-1148A21.3|hela|ENSG00000135486|upEE	chr12	54281890	54281950	NOL12|HepG2	60
chr12	54281002	54282002	RP5-1148A21.3|hela|ENSG00000135486|upEE	chr12	54281907	54281944	AARS|K562	37
chr12	54281002	54282002	RP5-1148A21.3|hela|ENSG00000135486|upEE	chr12	54281934	54281942	DGCR8|K562	8
chr12	54281002	54282002	RP5-1148A21.3|hela|ENSG00000135486|upEE	chr12	54281481	54281502	PUM2|K562	21
chr12	54281002	54282002	RP5-1148A21.3|hela|ENSG00000135486|upEE	chr12	54281076	54281143	HNRNPC|HepG2	67
chr12	54281002	54282002	RP5-1148A21.3|hela|ENSG00000135486|upEE	chr12	54281467	54281478	GRWD1|HepG2	11
chr12	54281002	54282002	RP5-1148A21.3|hela|ENSG00000135486|upEE	chr12	54281385	54281412	METAP2|K562	27
chr12	54281002	54282002	RP5-1148A21.3|hela|ENSG00000135486|upEE	chr12	54281794	54281800	LIN28B|HepG2	6
chr12	54281002	54282002	RP5-1148A21.3|hela|ENSG00000135486|upEE	chr12	54281460	54281504	SRSF7|HepG2	44
chr12	54281002	54282002	RP5-1148A21.3|hela|ENSG00000135486|upEE	chr12	54281911	54281941	FMR1|K562	30
chr12	54281002	54282002	RP5-1148A21.3|hela|ENSG00000135486|upEE	chr12	54281556	54281602	KHSRP|K562	46
chr12	54281002	54282002	RP5-1148A21.3|hela|ENSG00000135486|upEE	chr12	54281472	54281504	DDX6|K562	32
chr12	54281002	54282002	RP5-1148A21.3|hela|ENSG00000135486|upEE	chr12	54281927	54281942	XRCC6|K562	15
chr12	54281002	54282002	RP5-1148A21.3|hela|ENSG00000135486|upEE	chr12	54281478	54281496	HNRNPK|K562	18
chr12	54281002	54282002	RP5-1148A21.3|hela|ENSG00000135486|upEE	chr12	54281383	54281405	QKI|HepG2	22
chr12	54281002	54282002	RP5-1148A21.3|hela|ENSG00000135486|upEE	chr12	54281379	54281404	BUD13|HepG2	25
chr12	54281002	54282002	RP5-1148A21.3|hela|ENSG00000135486|upEE	chr12	54281794	54281812	CPSF6|K562	18
chr12	54281002	54282002	RP5-1148A21.3|hela|ENSG00000135486|upEE	chr12	54281385	54281406	FAM120A|K562	21
chr12	54281002	54282002	RP5-1148A21.3|hela|ENSG00000135486|upEE	chr12	54280996	54281007	GEMIN5|K562	5
chr12	54281002	54282002	RP5-1148A21.3|hela|ENSG00000135486|upEE	chr12	54281794	54281809	SND1|HepG2	15
chr12	54281002	54282002	RP5-1148A21.3|hela|ENSG00000135486|upEE	chr12	54281615	54281624	PRPF8|K562	9
chr12	54281002	54282002	RP5-1148A21.3|hela|ENSG00000135486|upEE	chr12	54281900	54281918	LIN28B|K562	18
chr12	54281002	54282002	RP5-1148A21.3|hela|ENSG00000135486|upEE	chr12	54281385	54281387	TIA1|HepG2	2
chr12	54281002	54282002	RP5-1148A21.3|hela|ENSG00000135486|upEE	chr12	54281910	54281941	FAM120A|K562	31
chr12	54281002	54282002	RP5-1148A21.3|hela|ENSG00000135486|upEE	chr12	54281932	54281942	CSTF2T|K562	10
chr12	54281002	54282002	RP5-1148A21.3|hela|ENSG00000135486|upEE	chr12	54281475	54281505	U2AF1|K562	30
chr12	54281002	54282002	RP5-1148A21.3|hela|ENSG00000135486|upEE	chr12	54281466	54281504	IGF2BP1|K562	38
chr12	54281002	54282002	RP5-1148A21.3|hela|ENSG00000135486|upEE	chr12	54281451	54281508	SRSF7|K562	57
chr12	54281002	54282002	RP5-1148A21.3|hela|ENSG00000135486|upEE	chr12	54281362	54281399	RPS3|HepG2	37
chr12	54281002	54282002	RP5-1148A21.3|hela|ENSG00000135486|upEE	chr12	54281491	54281502	EFTUD2|K562	11
chr12	54281002	54282002	RP5-1148A21.3|hela|ENSG00000135486|upEE	chr12	54281794	54281796	GRWD1|HepG2	2
chr12	54281002	54282002	RP5-1148A21.3|hela|ENSG00000135486|upEE	chr12	54281089	54281145	U2AF2|K562	56
chr12	54281002	54282002	RP5-1148A21.3|hela|ENSG00000135486|upEE	chr12	54281794	54281819	METAP2|K562	25
chr12	54281002	54282002	RP5-1148A21.3|hela|ENSG00000135486|upEE	chr12	54281871	54281928	PPIG|HepG2	57
chr12	54281002	54282002	RP5-1148A21.3|hela|ENSG00000135486|upEE	chr12	54281442	54281494	UCHL5|K562	52
chr12	54281002	54282002	RP5-1148A21.3|hela|ENSG00000135486|upEE	chr12	54281050	54281084	SLBP|K562	34
chr12	54281002	54282002	RP5-1148A21.3|hela|ENSG00000135486|upEE	chr12	54281468	54281503	SMNDC1|K562	35
chr12	54281002	54282002	RP5-1148A21.3|hela|ENSG00000135486|upEE	chr12	54281472	54281503	LSM11|K562	31
chr12	54281002	54282002	RP5-1148A21.3|hela|ENSG00000135486|upEE	chr12	54280985	54281036	RBFOX2|HepG2	34
chr12	54281002	54282002	RP5-1148A21.3|hela|ENSG00000135486|upEE	chr12	54281377	54281400	HNRNPM|K562	23
chr12	54281002	54282002	RP5-1148A21.3|hela|ENSG00000135486|upEE	chr12	54281145	54281207	U2AF2|K562	62
chr12	54281002	54282002	RP5-1148A21.3|hela|ENSG00000135486|upEE	chr12	54281448	54281495	SLTM|K562	47
chr12	54281002	54282002	RP5-1148A21.3|hela|ENSG00000135486|upEE	chr12	54281474	54281503	LARP4|K562	29
chr12	54281002	54282002	RP5-1148A21.3|hela|ENSG00000135486|upEE	chr12	54281903	54281942	SRSF1|HepG2	39
chr12	54281002	54282002	RP5-1148A21.3|hela|ENSG00000135486|upEE	chr12	54281375	54281414	SLBP|K562	39
chr12	54281002	54282002	RP5-1148A21.3|hela|ENSG00000135486|upEE	chr12	54281389	54281393	AARS|K562	4
chr12	54281002	54282002	RP5-1148A21.3|hela|ENSG00000135486|upEE	chr12	54281780	54281820	SUPV3L1|HepG2	40
chr12	54281002	54282002	RP5-1148A21.3|hela|ENSG00000135486|upEE	chr12	54281465	54281503	LARP7|K562	38
chr12	54281002	54282002	RP5-1148A21.3|hela|ENSG00000135486|upEE	chr12	54281466	54281503	SND1|HepG2	37
chr12	54281002	54282002	RP5-1148A21.3|hela|ENSG00000135486|upEE	chr12	54281476	54281491	ZNF622|K562	15
chr12	54281002	54282002	RP5-1148A21.3|hela|ENSG00000135486|upEE	chr12	54281167	54281179	MTPAP|K562	12
chr12	54281002	54282002	RP5-1148A21.3|hela|ENSG00000135486|upEE	chr12	54281793	54281808	SMNDC1|K562	15
chr12	54281002	54282002	RP5-1148A21.3|hela|ENSG00000135486|upEE	chr12	54281932	54281939	EFTUD2|K562	7
chr12	54281002	54282002	RP5-1148A21.3|hela|ENSG00000135486|upEE	chr12	54281480	54281500	RBM27|K562	20
chr12	54281002	54282002	RP5-1148A21.3|hela|ENSG00000135486|upEE	chr12	54281907	54281942	CDC40|HepG2	35
chr12	54281002	54282002	RP5-1148A21.3|hela|ENSG00000135486|upEE	chr12	54281868	54281899	SUB1|HepG2	31
chr12	54281002	54282002	RP5-1148A21.3|hela|ENSG00000135486|upEE	chr12	54281384	54281410	PPIL4|K562	26
chr12	54281002	54282002	RP5-1148A21.3|hela|ENSG00000135486|upEE	chr12	54281910	54281942	DROSHA|K562	32
chr12	54281002	54282002	RP5-1148A21.3|hela|ENSG00000135486|upEE	chr12	54281266	54281289	SMNDC1|K562	23
chr12	54281002	54282002	RP5-1148A21.3|hela|ENSG00000135486|upEE	chr12	54281966	54282006	RBM22|K562	36
chr12	54281002	54282002	RP5-1148A21.3|hela|ENSG00000135486|upEE	chr12	54281012	54281019	LARP7|K562	7
chr12	54281002	54282002	RP5-1148A21.3|hela|ENSG00000135486|upEE	chr12	54281794	54281805	IGF2BP1|K562	11
chr12	54281002	54282002	RP5-1148A21.3|hela|ENSG00000135486|upEE	chr12	54281381	54281405	DHX30|HepG2	24
chr12	54281002	54282002	RP5-1148A21.3|hela|ENSG00000135486|upEE	chr12	54281794	54281807	IGF2BP3|HepG2	13
chr12	54281002	54282002	RP5-1148A21.3|hela|ENSG00000135486|upEE	chr12	54281430	54281467	ZNF622|K562	37
chr12	54281002	54282002	RP5-1148A21.3|hela|ENSG00000135486|upEE	chr12	54281389	54281396	SRSF1|HepG2	7
chr12	54281002	54282002	RP5-1148A21.3|hela|ENSG00000135486|upEE	chr12	54281470	54281502	AUH|K562	32
chr12	54281002	54282002	RP5-1148A21.3|hela|ENSG00000135486|upEE	chr12	54281385	54281400	XRCC6|K562	15
chr12	54281002	54282002	RP5-1148A21.3|hela|ENSG00000135486|upEE	chr12	54281375	54281377	MTPAP|K562	2
chr12	54281002	54282002	RP5-1148A21.3|hela|ENSG00000135486|upEE	chr12	54281382	54281403	SBDS|K562	21
chr12	54281002	54282002	RP5-1148A21.3|hela|ENSG00000135486|upEE	chr12	54281475	54281506	HNRNPUL1|HepG2	31
chr12	54281002	54282002	RP5-1148A21.3|hela|ENSG00000135486|upEE	chr12	54281592	54281629	KHDRBS1|K562	37
chr12	54281002	54282002	RP5-1148A21.3|hela|ENSG00000135486|upEE	chr12	54281161	54281197	U2AF1|K562	36
chr12	54281002	54282002	RP5-1148A21.3|hela|ENSG00000135486|upEE	chr12	54281471	54281502	DDX42|K562	31
chr12	54281002	54282002	RP5-1148A21.3|hela|ENSG00000135486|upEE	chr12	54281794	54281810	FAM120A|HepG2	16
chr12	54281002	54282002	RP5-1148A21.3|hela|ENSG00000135486|upEE	chr12	54281470	54281475	YBX3|K562	5
chr12	54281002	54282002	RP5-1148A21.3|hela|ENSG00000135486|upEE	chr12	54281470	54281503	CPSF6|K562	33
chr12	54281002	54282002	RP5-1148A21.3|hela|ENSG00000135486|upEE	chr12	54281794	54281815	HNRNPU|HepG2	21
chr12	54281002	54282002	RP5-1148A21.3|hela|ENSG00000135486|upEE	chr12	54281334	54281346	LARP4|HepG2	12
chr12	54281002	54282002	RP5-1148A21.3|hela|ENSG00000135486|upEE	chr12	54281794	54281804	FMR1|K562	10
chr12	54281002	54282002	RP5-1148A21.3|hela|ENSG00000135486|upEE	chr12	54281361	54281393	PRPF8|HepG2	32
chr12	54281002	54282002	RP5-1148A21.3|hela|ENSG00000135486|upEE	chr12	54281794	54281811	UCHL5|K562	17
chr12	54281002	54282002	RP5-1148A21.3|hela|ENSG00000135486|upEE	chr12	54281384	54281407	DGCR8|HepG2	23
chr12	54281002	54282002	RP5-1148A21.3|hela|ENSG00000135486|upEE	chr12	54281382	54281397	FASTKD2|HepG2	15
chr12	54281002	54282002	RP5-1148A21.3|hela|ENSG00000135486|upEE	chr12	54281465	54281492	UCHL5|HepG2	27
chr11	62854438	62855438	RP5-1148A21.3|hela|ENSG00000255717|upEE	chr11	62855024	62855030	PTBP1|HepG2	6
chr11	62854438	62855438	RP5-1148A21.3|hela|ENSG00000255717|upEE	chr11	62855291	62855362	BUD13|HepG2	71
chr11	62854438	62855438	RP5-1148A21.3|hela|ENSG00000255717|upEE	chr11	62854715	62854779	HNRNPM|K562	64
chr11	62854438	62855438	RP5-1148A21.3|hela|ENSG00000255717|upEE	chr11	62855290	62855364	CSTF2|HepG2	74
chr11	62854438	62855438	RP5-1148A21.3|hela|ENSG00000255717|upEE	chr11	62855044	62855057	TRA2A|K562	13
chr11	62854438	62855438	RP5-1148A21.3|hela|ENSG00000255717|upEE	chr11	62855093	62855140	CDC40|HepG2	47
chr11	62854438	62855438	RP5-1148A21.3|hela|ENSG00000255717|upEE	chr11	62855291	62855354	FASTKD2|K562	63
chr11	62854438	62855438	RP5-1148A21.3|hela|ENSG00000255717|upEE	chr11	62855038	62855044	TRA2A|K562	6
chr11	62854438	62855438	RP5-1148A21.3|hela|ENSG00000255717|upEE	chr11	62854651	62854666	NKRF|HepG2	15
chr11	62854438	62855438	RP5-1148A21.3|hela|ENSG00000255717|upEE	chr11	62855320	62855378	RBM22|HepG2	58
chr11	62854438	62855438	RP5-1148A21.3|hela|ENSG00000255717|upEE	chr11	62854620	62854629	SF3B4|HepG2	9
chr11	62854438	62855438	RP5-1148A21.3|hela|ENSG00000255717|upEE	chr11	62854628	62854661	EWSR1|K562	33
chr11	62854438	62855438	RP5-1148A21.3|hela|ENSG00000255717|upEE	chr11	62855293	62855313	NOLC1|HepG2	20
chr11	62854438	62855438	RP5-1148A21.3|hela|ENSG00000255717|upEE	chr11	62855044	62855056	LIN28B|HepG2	12
chr11	62854438	62855438	RP5-1148A21.3|hela|ENSG00000255717|upEE	chr11	62854646	62854648	PTBP1|HepG2	2
chr11	62854438	62855438	RP5-1148A21.3|hela|ENSG00000255717|upEE	chr11	62855051	62855064	PTBP1|HepG2	13
chr11	62854438	62855438	RP5-1148A21.3|hela|ENSG00000255717|upEE	chr11	62855215	62855252	BUD13|HepG2	37
chr11	62854438	62855438	RP5-1148A21.3|hela|ENSG00000255717|upEE	chr11	62855013	62855083	CSTF2T|HepG2	70
chr11	62854438	62855438	RP5-1148A21.3|hela|ENSG00000255717|upEE	chr11	62855058	62855065	XRCC6|HepG2	7
chr11	62854438	62855438	RP5-1148A21.3|hela|ENSG00000255717|upEE	chr11	62855014	62855043	RPS11|K562	29
chr11	62854438	62855438	RP5-1148A21.3|hela|ENSG00000255717|upEE	chr11	62855290	62855356	LIN28B|K562	66
chr11	62854438	62855438	RP5-1148A21.3|hela|ENSG00000255717|upEE	chr11	62855044	62855052	GTF2F1|HepG2	8
chr11	62854438	62855438	RP5-1148A21.3|hela|ENSG00000255717|upEE	chr11	62855303	62855349	EFTUD2|K562	46
chr11	62854438	62855438	RP5-1148A21.3|hela|ENSG00000255717|upEE	chr11	62854651	62854671	U2AF1|HepG2	20
chr11	62854438	62855438	RP5-1148A21.3|hela|ENSG00000255717|upEE	chr11	62855017	62855041	TROVE2|K562	24
chr11	62854438	62855438	RP5-1148A21.3|hela|ENSG00000255717|upEE	chr11	62855290	62855357	CSTF2|HepG2	67
chr11	62854438	62855438	RP5-1148A21.3|hela|ENSG00000255717|upEE	chr11	62854648	62854674	YWHAG|K562	26
chr11	62854438	62855438	RP5-1148A21.3|hela|ENSG00000255717|upEE	chr11	62855046	62855057	SRSF1|K562	11
chr11	62854438	62855438	RP5-1148A21.3|hela|ENSG00000255717|upEE	chr11	62855355	62855365	SF3A3|HepG2	10
chr11	62854438	62855438	RP5-1148A21.3|hela|ENSG00000255717|upEE	chr11	62855292	62855354	XRN2|HepG2	62
chr11	62854438	62855438	RP5-1148A21.3|hela|ENSG00000255717|upEE	chr11	62854505	62854528	CAPRIN1|HEK293	23
chr11	62854438	62855438	RP5-1148A21.3|hela|ENSG00000255717|upEE	chr11	62855012	62855037	HNRNPUL1|K562	25
chr11	62854438	62855438	RP5-1148A21.3|hela|ENSG00000255717|upEE	chr11	62854575	62854592	SF3B4|K562	17
chr11	62854438	62855438	RP5-1148A21.3|hela|ENSG00000255717|upEE	chr11	62854620	62854647	TRA2A|K562	27
chr11	62854438	62855438	RP5-1148A21.3|hela|ENSG00000255717|upEE	chr11	62855008	62855068	DGCR8|HEK293T	60
chr11	62854438	62855438	RP5-1148A21.3|hela|ENSG00000255717|upEE	chr11	62854651	62854668	PPIG|HepG2	17
chr11	62854438	62855438	RP5-1148A21.3|hela|ENSG00000255717|upEE	chr11	62854629	62854647	SUB1|HepG2	18
chr11	62854438	62855438	RP5-1148A21.3|hela|ENSG00000255717|upEE	chr11	62854623	62854651	U2AF1|HepG2	28
chr11	62854438	62855438	RP5-1148A21.3|hela|ENSG00000255717|upEE	chr11	62855044	62855062	NONO|K562	18
chr11	62854438	62855438	RP5-1148A21.3|hela|ENSG00000255717|upEE	chr11	62855036	62855041	NOLC1|HepG2	5
chr11	62854438	62855438	RP5-1148A21.3|hela|ENSG00000255717|upEE	chr11	62855042	62855079	FASTKD2|K562	37
chr11	62854438	62855438	RP5-1148A21.3|hela|ENSG00000255717|upEE	chr11	62855020	62855053	HNRNPU|HepG2	33
chr11	62854438	62855438	RP5-1148A21.3|hela|ENSG00000255717|upEE	chr11	62855287	62855308	YTHDF2|HeLa	21
chr11	62854438	62855438	RP5-1148A21.3|hela|ENSG00000255717|upEE	chr11	62855063	62855076	NOL12|HepG2	13
chr11	62854438	62855438	RP5-1148A21.3|hela|ENSG00000255717|upEE	chr11	62855287	62855308	CSTF2|HEK293	21
chr11	62854438	62855438	RP5-1148A21.3|hela|ENSG00000255717|upEE	chr11	62855016	62855041	LARP4|K562	25
chr11	62854438	62855438	RP5-1148A21.3|hela|ENSG00000255717|upEE	chr11	62855044	62855063	FUBP3|HepG2	19
chr11	62854438	62855438	RP5-1148A21.3|hela|ENSG00000255717|upEE	chr11	62855292	62855356	LARP7|K562	64
chr11	62854438	62855438	RP5-1148A21.3|hela|ENSG00000255717|upEE	chr11	62854620	62854674	FAM120A|K562	54
chr11	62854438	62855438	RP5-1148A21.3|hela|ENSG00000255717|upEE	chr11	62854654	62854682	SMNDC1|HepG2	28
chr11	62854438	62855438	RP5-1148A21.3|hela|ENSG00000255717|upEE	chr11	62855015	62855063	HNRNPA1|HepG2	48
chr11	62854438	62855438	RP5-1148A21.3|hela|ENSG00000255717|upEE	chr11	62854651	62854663	RPS5|K562	12
chr11	62854438	62855438	RP5-1148A21.3|hela|ENSG00000255717|upEE	chr11	62855296	62855352	SF3B4|K562	56
chr11	62854438	62855438	RP5-1148A21.3|hela|ENSG00000255717|upEE	chr11	62855335	62855376	BUD13|HepG2	41
chr11	62854438	62855438	RP5-1148A21.3|hela|ENSG00000255717|upEE	chr11	62854426	62854448	CPSF7|HEK293	10
chr11	62854438	62855438	RP5-1148A21.3|hela|ENSG00000255717|upEE	chr11	62855291	62855307	SBDS|K562	16
chr11	62854438	62855438	RP5-1148A21.3|hela|ENSG00000255717|upEE	chr11	62854618	62854679	KHDRBS1|K562	61
chr11	62854438	62855438	RP5-1148A21.3|hela|ENSG00000255717|upEE	chr11	62854464	62854508	PRPF8|K562	44
chr11	62854438	62855438	RP5-1148A21.3|hela|ENSG00000255717|upEE	chr11	62854712	62854739	DGCR8|HepG2	27
chr11	62854438	62855438	RP5-1148A21.3|hela|ENSG00000255717|upEE	chr11	62855032	62855037	HNRNPUL1|HepG2	5
chr11	62854438	62855438	RP5-1148A21.3|hela|ENSG00000255717|upEE	chr11	62855030	62855032	HNRNPM|HepG2	2
chr11	62854438	62855438	RP5-1148A21.3|hela|ENSG00000255717|upEE	chr11	62855291	62855307	LIN28B|HepG2	16
chr11	62854438	62855438	RP5-1148A21.3|hela|ENSG00000255717|upEE	chr11	62855413	62855442	SRSF1|K562	25
chr11	62854438	62855438	RP5-1148A21.3|hela|ENSG00000255717|upEE	chr11	62855013	62855016	NPM1|K562	3
chr11	62854438	62855438	RP5-1148A21.3|hela|ENSG00000255717|upEE	chr11	62854518	62854544	IGF2BP1|K562	26
chr11	62854438	62855438	RP5-1148A21.3|hela|ENSG00000255717|upEE	chr11	62855355	62855366	TRA2A|K562	11
chr11	62854438	62855438	RP5-1148A21.3|hela|ENSG00000255717|upEE	chr11	62854623	62854682	DGCR8|HepG2	59
chr11	62854438	62855438	RP5-1148A21.3|hela|ENSG00000255717|upEE	chr11	62855066	62855081	RPS11|K562	15
chr11	62854438	62855438	RP5-1148A21.3|hela|ENSG00000255717|upEE	chr11	62855044	62855051	PTBP1|K562	7
chr11	62854438	62855438	RP5-1148A21.3|hela|ENSG00000255717|upEE	chr11	62854605	62854648	AGO2|HEK293S	43
chr11	62854438	62855438	RP5-1148A21.3|hela|ENSG00000255717|upEE	chr11	62855015	62855016	LSM11|K562	1
chr11	62854438	62855438	RP5-1148A21.3|hela|ENSG00000255717|upEE	chr11	62855013	62855044	UCHL5|K562	31
chr11	62854438	62855438	RP5-1148A21.3|hela|ENSG00000255717|upEE	chr11	62854627	62854648	SRSF7|HepG2	21
chr11	62854438	62855438	RP5-1148A21.3|hela|ENSG00000255717|upEE	chr11	62855048	62855079	DDX55|K562	31
chr11	62854438	62855438	RP5-1148A21.3|hela|ENSG00000255717|upEE	chr11	62854924	62854965	CDC40|HepG2	41
chr11	62854438	62855438	RP5-1148A21.3|hela|ENSG00000255717|upEE	chr11	62855014	62855037	PTBP1|K562	23
chr11	62854438	62855438	RP5-1148A21.3|hela|ENSG00000255717|upEE	chr11	62855042	62855085	HLTF|K562	43
chr11	62854438	62855438	RP5-1148A21.3|hela|ENSG00000255717|upEE	chr11	62855038	62855042	TROVE2|HepG2	4
chr11	62854438	62855438	RP5-1148A21.3|hela|ENSG00000255717|upEE	chr11	62855293	62855334	CDC40|HepG2	41
chr11	62854438	62855438	RP5-1148A21.3|hela|ENSG00000255717|upEE	chr11	62855309	62855342	LARP7|HepG2	33
chr11	62854438	62855438	RP5-1148A21.3|hela|ENSG00000255717|upEE	chr11	62855323	62855368	AKAP8L|K562	45
chr11	62854438	62855438	RP5-1148A21.3|hela|ENSG00000255717|upEE	chr11	62855289	62855358	HNRNPUL1|HepG2	69
chr11	62854438	62855438	RP5-1148A21.3|hela|ENSG00000255717|upEE	chr11	62854653	62854671	FXR1|K562	18
chr11	62854438	62855438	RP5-1148A21.3|hela|ENSG00000255717|upEE	chr11	62854622	62854668	RBM22|K562	46
chr11	62854438	62855438	RP5-1148A21.3|hela|ENSG00000255717|upEE	chr11	62855026	62855042	SUB1|HepG2	16
chr11	62854438	62855438	RP5-1148A21.3|hela|ENSG00000255717|upEE	chr11	62854623	62854653	EIF3D|HepG2	30
chr11	62854438	62855438	RP5-1148A21.3|hela|ENSG00000255717|upEE	chr11	62854605	62854668	FIP1L1|HEK293	63
chr11	62854438	62855438	RP5-1148A21.3|hela|ENSG00000255717|upEE	chr11	62855029	62855040	FXR1|K562	11
chr11	62854438	62855438	RP5-1148A21.3|hela|ENSG00000255717|upEE	chr11	62854495	62854571	BUD13|HepG2	76
chr11	62854438	62855438	RP5-1148A21.3|hela|ENSG00000255717|upEE	chr11	62854650	62854657	EXOSC5|K562	7
chr11	62854438	62855438	RP5-1148A21.3|hela|ENSG00000255717|upEE	chr11	62855291	62855335	FASTKD2|K562	44
chr11	62854438	62855438	RP5-1148A21.3|hela|ENSG00000255717|upEE	chr11	62855313	62855351	DDX42|K562	38
chr11	62854438	62855438	RP5-1148A21.3|hela|ENSG00000255717|upEE	chr11	62855290	62855336	HNRNPUL1|HepG2	46
chr11	62854438	62855438	RP5-1148A21.3|hela|ENSG00000255717|upEE	chr11	62855016	62855057	DGCR8|K562	41
chr11	62854438	62855438	RP5-1148A21.3|hela|ENSG00000255717|upEE	chr11	62855290	62855305	RBM22|HepG2	15
chr11	62854438	62855438	RP5-1148A21.3|hela|ENSG00000255717|upEE	chr11	62855046	62855056	EXOSC5|K562	10
chr11	62854438	62855438	RP5-1148A21.3|hela|ENSG00000255717|upEE	chr11	62855017	62855033	U2AF1|K562	16
chr11	62854438	62855438	RP5-1148A21.3|hela|ENSG00000255717|upEE	chr11	62854498	62854594	CDC40|HepG2	96
chr11	62854438	62855438	RP5-1148A21.3|hela|ENSG00000255717|upEE	chr11	62854621	62854677	SLTM|HepG2	56
chr11	62854438	62855438	RP5-1148A21.3|hela|ENSG00000255717|upEE	chr11	62855301	62855330	SRSF9|HepG2	29
chr11	62854438	62855438	RP5-1148A21.3|hela|ENSG00000255717|upEE	chr11	62855293	62855355	HNRNPU|K562	62
chr11	62854438	62855438	RP5-1148A21.3|hela|ENSG00000255717|upEE	chr11	62855290	62855342	CSTF2T|K562	52
chr11	62854438	62855438	RP5-1148A21.3|hela|ENSG00000255717|upEE	chr11	62855026	62855042	NCBP2|K562	16
chr11	62854438	62855438	RP5-1148A21.3|hela|ENSG00000255717|upEE	chr11	62855043	62855054	UCHL5|HepG2	11
chr11	62854438	62855438	RP5-1148A21.3|hela|ENSG00000255717|upEE	chr11	62855042	62855067	DDX3X|K562	25
chr11	62854438	62855438	RP5-1148A21.3|hela|ENSG00000255717|upEE	chr11	62855291	62855294	GRSF1|HepG2	3
chr11	62854438	62855438	RP5-1148A21.3|hela|ENSG00000255717|upEE	chr11	62855042	62855046	EXOSC5|K562	4
chr11	62854438	62855438	RP5-1148A21.3|hela|ENSG00000255717|upEE	chr11	62854641	62854658	XRN2|K562	17
chr11	62854438	62855438	RP5-1148A21.3|hela|ENSG00000255717|upEE	chr11	62855291	62855363	DDX59|HepG2	72
chr11	62854438	62855438	RP5-1148A21.3|hela|ENSG00000255717|upEE	chr11	62855018	62855070	IGF2BP3|HepG2	52
chr11	62854438	62855438	RP5-1148A21.3|hela|ENSG00000255717|upEE	chr11	62854623	62854667	PPIL4|K562	44
chr11	62854438	62855438	RP5-1148A21.3|hela|ENSG00000255717|upEE	chr11	62855354	62855366	TRA2A|K562	12
chr11	62854438	62855438	RP5-1148A21.3|hela|ENSG00000255717|upEE	chr11	62855042	62855044	PTBP1|K562	2
chr11	62854438	62855438	RP5-1148A21.3|hela|ENSG00000255717|upEE	chr11	62855294	62855326	TRA2A|HepG2	32
chr11	62854438	62855438	RP5-1148A21.3|hela|ENSG00000255717|upEE	chr11	62854605	62854648	NOP56|HEK293	43
chr11	62854438	62855438	RP5-1148A21.3|hela|ENSG00000255717|upEE	chr11	62855019	62855031	AKAP8L|K562	12
chr11	62854438	62855438	RP5-1148A21.3|hela|ENSG00000255717|upEE	chr11	62855008	62855068	YTHDF2|HeLa	60
chr11	62854438	62855438	RP5-1148A21.3|hela|ENSG00000255717|upEE	chr11	62855035	62855079	XRN2|HepG2	44
chr11	62854438	62855438	RP5-1148A21.3|hela|ENSG00000255717|upEE	chr11	62855334	62855354	GNL3|K562	20
chr11	62854438	62855438	RP5-1148A21.3|hela|ENSG00000255717|upEE	chr11	62854931	62854957	TIA1|K562	26
chr11	62854438	62855438	RP5-1148A21.3|hela|ENSG00000255717|upEE	chr11	62854626	62854676	DDX55|HepG2	50
chr11	62854438	62855438	RP5-1148A21.3|hela|ENSG00000255717|upEE	chr11	62855018	62855032	SRSF1|HepG2	14
chr11	62854438	62855438	RP5-1148A21.3|hela|ENSG00000255717|upEE	chr11	62854871	62854898	EFTUD2|K562	27
chr11	62854438	62855438	RP5-1148A21.3|hela|ENSG00000255717|upEE	chr11	62855384	62855448	CPSF6|HEK293	54
chr11	62854438	62855438	RP5-1148A21.3|hela|ENSG00000255717|upEE	chr11	62855015	62855070	DROSHA|K562	55
chr11	62854438	62855438	RP5-1148A21.3|hela|ENSG00000255717|upEE	chr11	62855026	62855038	TAF15|K562	12
chr11	62854438	62855438	RP5-1148A21.3|hela|ENSG00000255717|upEE	chr11	62854638	62854654	IGF2BP2|K562	16
chr11	62854438	62855438	RP5-1148A21.3|hela|ENSG00000255717|upEE	chr11	62855013	62855076	RPS11|K562	63
chr11	62854438	62855438	RP5-1148A21.3|hela|ENSG00000255717|upEE	chr11	62855012	62855019	TBRG4|K562	7
chr11	62854438	62855438	RP5-1148A21.3|hela|ENSG00000255717|upEE	chr11	62854650	62854683	LSM11|K562	33
chr11	62854438	62855438	RP5-1148A21.3|hela|ENSG00000255717|upEE	chr11	62855043	62855056	NOL12|HepG2	13
chr11	62854438	62855438	RP5-1148A21.3|hela|ENSG00000255717|upEE	chr11	62855008	62855028	FIP1L1|HEK293	20
chr11	62854438	62855438	RP5-1148A21.3|hela|ENSG00000255717|upEE	chr11	62854634	62854652	RPS5|HepG2	18
chr11	62854438	62855438	RP5-1148A21.3|hela|ENSG00000255717|upEE	chr11	62855017	62855041	ILF3|K562	24
chr11	62854438	62855438	RP5-1148A21.3|hela|ENSG00000255717|upEE	chr11	62855291	62855374	GRWD1|HepG2	83
chr11	62854438	62855438	RP5-1148A21.3|hela|ENSG00000255717|upEE	chr11	62855063	62855083	AUH|HepG2	20
chr11	62854438	62855438	RP5-1148A21.3|hela|ENSG00000255717|upEE	chr11	62854464	62854544	RPS5|HepG2	80
chr11	62854438	62855438	RP5-1148A21.3|hela|ENSG00000255717|upEE	chr11	62854875	62854898	DDX42|K562	23
chr11	62854438	62855438	RP5-1148A21.3|hela|ENSG00000255717|upEE	chr11	62855010	62855024	NCBP2|K562	14
chr11	62854438	62855438	RP5-1148A21.3|hela|ENSG00000255717|upEE	chr11	62855012	62855074	SRSF7|HepG2	62
chr11	62854438	62855438	RP5-1148A21.3|hela|ENSG00000255717|upEE	chr11	62854652	62854671	LSM11|HepG2	19
chr11	62854438	62855438	RP5-1148A21.3|hela|ENSG00000255717|upEE	chr11	62854623	62854654	DDX24|K562	31
chr11	62854438	62855438	RP5-1148A21.3|hela|ENSG00000255717|upEE	chr11	62855011	62855055	CPSF6|K562	44
chr11	62854438	62855438	RP5-1148A21.3|hela|ENSG00000255717|upEE	chr11	62855316	62855340	FXR2|K562	24
chr11	62854438	62855438	RP5-1148A21.3|hela|ENSG00000255717|upEE	chr11	62854620	62854690	SUGP2|HepG2	70
chr11	62854438	62855438	RP5-1148A21.3|hela|ENSG00000255717|upEE	chr11	62855077	62855083	SND1|K562	6
chr11	62854438	62855438	RP5-1148A21.3|hela|ENSG00000255717|upEE	chr11	62855014	62855081	SBDS|K562	67
chr11	62854438	62855438	RP5-1148A21.3|hela|ENSG00000255717|upEE	chr11	62855013	62855064	LARP7|HepG2	51
chr11	62854438	62855438	RP5-1148A21.3|hela|ENSG00000255717|upEE	chr11	62855291	62855357	RPS5|K562	66
chr11	62854438	62855438	RP5-1148A21.3|hela|ENSG00000255717|upEE	chr11	62855015	62855035	RPS3|K562	20
chr11	62854438	62855438	RP5-1148A21.3|hela|ENSG00000255717|upEE	chr11	62855072	62855090	PRPF8|K562	18
chr11	62854438	62855438	RP5-1148A21.3|hela|ENSG00000255717|upEE	chr11	62855042	62855063	TROVE2|K562	21
chr11	62854438	62855438	RP5-1148A21.3|hela|ENSG00000255717|upEE	chr11	62854648	62854678	YWHAG|K562	30
chr11	62854438	62855438	RP5-1148A21.3|hela|ENSG00000255717|upEE	chr11	62855018	62855041	DGCR8|HepG2	23
chr11	62854438	62855438	RP5-1148A21.3|hela|ENSG00000255717|upEE	chr11	62855059	62855094	DHX30|K562	35
chr11	62854438	62855438	RP5-1148A21.3|hela|ENSG00000255717|upEE	chr11	62855291	62855310	RBFOX2|K562	19
chr11	62854438	62855438	RP5-1148A21.3|hela|ENSG00000255717|upEE	chr11	62855015	62855031	XRN2|HepG2	16
chr11	62854438	62855438	RP5-1148A21.3|hela|ENSG00000255717|upEE	chr11	62855287	62855308	DGCR8|HEK293T	21
chr11	62854438	62855438	RP5-1148A21.3|hela|ENSG00000255717|upEE	chr11	62854622	62854668	XRCC6|K562	46
chr11	62854438	62855438	RP5-1148A21.3|hela|ENSG00000255717|upEE	chr11	62855013	62855018	RBM5|HepG2	5
chr11	62854438	62855438	RP5-1148A21.3|hela|ENSG00000255717|upEE	chr11	62855037	62855041	PTBP1|K562	4
chr11	62854438	62855438	RP5-1148A21.3|hela|ENSG00000255717|upEE	chr11	62854551	62854563	U2AF2|K562	12
chr11	62854438	62855438	RP5-1148A21.3|hela|ENSG00000255717|upEE	chr11	62855014	62855021	SRSF1|K562	7
chr11	62854438	62855438	RP5-1148A21.3|hela|ENSG00000255717|upEE	chr11	62854631	62854665	NOL12|HepG2	34
chr11	62854438	62855438	RP5-1148A21.3|hela|ENSG00000255717|upEE	chr11	62855025	62855049	PCBP2|HepG2	24
chr11	62854438	62855438	RP5-1148A21.3|hela|ENSG00000255717|upEE	chr11	62855008	62855068	TAF15|HEK293	60
chr11	62854438	62855438	RP5-1148A21.3|hela|ENSG00000255717|upEE	chr11	62855071	62855083	FKBP4|HepG2	12
chr11	62854438	62855438	RP5-1148A21.3|hela|ENSG00000255717|upEE	chr11	62855018	62855035	U2AF1|HepG2	17
chr11	62854438	62855438	RP5-1148A21.3|hela|ENSG00000255717|upEE	chr11	62854524	62854542	PRPF8|HepG2	18
chr11	62854438	62855438	RP5-1148A21.3|hela|ENSG00000255717|upEE	chr11	62855291	62855327	DKC1|HepG2	36
chr11	62854438	62855438	RP5-1148A21.3|hela|ENSG00000255717|upEE	chr11	62855315	62855317	NOL12|HepG2	2
chr11	62854438	62855438	RP5-1148A21.3|hela|ENSG00000255717|upEE	chr11	62855015	62855049	DGCR8|K562	34
chr11	62854438	62855438	RP5-1148A21.3|hela|ENSG00000255717|upEE	chr11	62854624	62854654	NKRF|HepG2	30
chr11	62854438	62855438	RP5-1148A21.3|hela|ENSG00000255717|upEE	chr11	62855036	62855042	SF3A3|HepG2	6
chr11	62854438	62855438	RP5-1148A21.3|hela|ENSG00000255717|upEE	chr11	62854625	62854647	HNRNPU|HepG2	22
chr11	62854438	62855438	RP5-1148A21.3|hela|ENSG00000255717|upEE	chr11	62855301	62855337	PRPF8|K562	36
chr11	62854438	62855438	RP5-1148A21.3|hela|ENSG00000255717|upEE	chr11	62855384	62855448	NUDT21|HEK293	54
chr11	62854438	62855438	RP5-1148A21.3|hela|ENSG00000255717|upEE	chr11	62855018	62855028	RBM22|K562	10
chr11	62854438	62855438	RP5-1148A21.3|hela|ENSG00000255717|upEE	chr11	62854992	62855090	SRSF7|K562	98
chr11	62854438	62855438	RP5-1148A21.3|hela|ENSG00000255717|upEE	chr11	62855043	62855124	BUD13|K562	81
chr11	62854438	62855438	RP5-1148A21.3|hela|ENSG00000255717|upEE	chr11	62854629	62854649	SRSF1|K562	20
chr11	62854438	62855438	RP5-1148A21.3|hela|ENSG00000255717|upEE	chr11	62854618	62854678	QKI|HepG2	60
chr11	62854438	62855438	RP5-1148A21.3|hela|ENSG00000255717|upEE	chr11	62854623	62854659	SND1|HepG2	36
chr11	62854438	62855438	RP5-1148A21.3|hela|ENSG00000255717|upEE	chr11	62855014	62855041	PUM2|K562	27
chr11	62854438	62855438	RP5-1148A21.3|hela|ENSG00000255717|upEE	chr11	62855015	62855041	HLTF|K562	26
chr11	62854438	62855438	RP5-1148A21.3|hela|ENSG00000255717|upEE	chr11	62855045	62855057	BUD13|K562	12
chr11	62854438	62855438	RP5-1148A21.3|hela|ENSG00000255717|upEE	chr11	62855035	62855057	U2AF1|HepG2	22
chr11	62854438	62855438	RP5-1148A21.3|hela|ENSG00000255717|upEE	chr11	62855066	62855078	LSM11|HepG2	12
chr11	62854438	62855438	RP5-1148A21.3|hela|ENSG00000255717|upEE	chr11	62855317	62855356	SND1|K562	39
chr11	62854438	62855438	RP5-1148A21.3|hela|ENSG00000255717|upEE	chr11	62855298	62855353	ZRANB2|K562	55
chr11	62854438	62855438	RP5-1148A21.3|hela|ENSG00000255717|upEE	chr11	62855291	62855361	EIF3D|HepG2	70
chr11	62854438	62855438	RP5-1148A21.3|hela|ENSG00000255717|upEE	chr11	62855319	62855335	SRSF1|K562	16
chr11	62854438	62855438	RP5-1148A21.3|hela|ENSG00000255717|upEE	chr11	62855117	62855142	PRPF8|K562	25
chr11	62854438	62855438	RP5-1148A21.3|hela|ENSG00000255717|upEE	chr11	62855291	62855369	DDX6|HepG2	78
chr11	62854438	62855438	RP5-1148A21.3|hela|ENSG00000255717|upEE	chr11	62854605	62854668	LIN28A|H9	63
chr11	62854438	62855438	RP5-1148A21.3|hela|ENSG00000255717|upEE	chr11	62854647	62854656	DDX55|K562	9
chr11	62854438	62855438	RP5-1148A21.3|hela|ENSG00000255717|upEE	chr11	62854627	62854667	XRN2|HepG2	40
chr11	62854438	62855438	RP5-1148A21.3|hela|ENSG00000255717|upEE	chr11	62855021	62855086	HNRNPL|K562	65
chr11	62854438	62855438	RP5-1148A21.3|hela|ENSG00000255717|upEE	chr11	62854631	62854671	HNRNPC|HepG2	40
chr11	62854438	62855438	RP5-1148A21.3|hela|ENSG00000255717|upEE	chr11	62855015	62855074	PUS1|K562	59
chr11	62854438	62855438	RP5-1148A21.3|hela|ENSG00000255717|upEE	chr11	62854618	62854652	KHDRBS1|K562	34
chr11	62854438	62855438	RP5-1148A21.3|hela|ENSG00000255717|upEE	chr11	62854518	62854525	TBRG4|HepG2	7
chr11	62854438	62855438	RP5-1148A21.3|hela|ENSG00000255717|upEE	chr11	62854620	62854653	LIN28B|K562	33
chr11	62854438	62855438	RP5-1148A21.3|hela|ENSG00000255717|upEE	chr11	62855063	62855082	NOLC1|HepG2	19
chr11	62854438	62855438	RP5-1148A21.3|hela|ENSG00000255717|upEE	chr11	62854649	62854668	XRCC6|HepG2	19
chr11	62854438	62855438	RP5-1148A21.3|hela|ENSG00000255717|upEE	chr11	62855308	62855367	RBM15|K562	59
chr11	62854438	62855438	RP5-1148A21.3|hela|ENSG00000255717|upEE	chr11	62855355	62855362	SMNDC1|K562	7
chr11	62854438	62855438	RP5-1148A21.3|hela|ENSG00000255717|upEE	chr11	62855291	62855299	DDX3X|K562	8
chr11	62854438	62855438	RP5-1148A21.3|hela|ENSG00000255717|upEE	chr11	62855008	62855048	AGO2|HEK293S	40
chr11	62854438	62855438	RP5-1148A21.3|hela|ENSG00000255717|upEE	chr11	62854618	62854652	CSTF2T|K562	34
chr11	62854438	62855438	RP5-1148A21.3|hela|ENSG00000255717|upEE	chr11	62855012	62855043	BUD13|K562	31
chr11	62854438	62855438	RP5-1148A21.3|hela|ENSG00000255717|upEE	chr11	62855354	62855366	U2AF1|HepG2	12
chr11	62854438	62855438	RP5-1148A21.3|hela|ENSG00000255717|upEE	chr11	62855098	62855105	U2AF1|K562	7
chr11	62854438	62855438	RP5-1148A21.3|hela|ENSG00000255717|upEE	chr11	62855337	62855362	NKRF|HepG2	25
chr11	62854438	62855438	RP5-1148A21.3|hela|ENSG00000255717|upEE	chr11	62854651	62854665	UCHL5|HepG2	14
chr11	62854438	62855438	RP5-1148A21.3|hela|ENSG00000255717|upEE	chr11	62855014	62855031	NOLC1|HepG2	17
chr11	62854438	62855438	RP5-1148A21.3|hela|ENSG00000255717|upEE	chr11	62855291	62855305	GRWD1|HepG2	14
chr11	62854438	62855438	RP5-1148A21.3|hela|ENSG00000255717|upEE	chr11	62854623	62854646	AUH|HepG2	23
chr11	62854438	62855438	RP5-1148A21.3|hela|ENSG00000255717|upEE	chr11	62855019	62855032	LSM11|K562	13
chr11	62854438	62855438	RP5-1148A21.3|hela|ENSG00000255717|upEE	chr11	62855305	62855320	RBM22|HepG2	15
chr11	62854438	62855438	RP5-1148A21.3|hela|ENSG00000255717|upEE	chr11	62855291	62855306	HNRNPU|HepG2	15
chr11	62854438	62855438	RP5-1148A21.3|hela|ENSG00000255717|upEE	chr11	62855355	62855367	LSM11|HepG2	12
chr11	62854438	62855438	RP5-1148A21.3|hela|ENSG00000255717|upEE	chr11	62854621	62854670	U2AF2|HepG2	49
chr11	62854438	62855438	RP5-1148A21.3|hela|ENSG00000255717|upEE	chr11	62855305	62855330	HNRNPK|HepG2	25
chr11	62854438	62855438	RP5-1148A21.3|hela|ENSG00000255717|upEE	chr11	62855016	62855027	NPM1|K562	11
chr11	62854438	62855438	RP5-1148A21.3|hela|ENSG00000255717|upEE	chr11	62855014	62855078	RBM22|HepG2	64
chr11	62854438	62855438	RP5-1148A21.3|hela|ENSG00000255717|upEE	chr11	62855290	62855349	DDX3X|HepG2	59
chr11	62854438	62855438	RP5-1148A21.3|hela|ENSG00000255717|upEE	chr11	62855011	62855016	SMNDC1|K562	5
chr11	62854438	62855438	RP5-1148A21.3|hela|ENSG00000255717|upEE	chr11	62855290	62855358	EIF3H|HepG2	68
chr11	62854438	62855438	RP5-1148A21.3|hela|ENSG00000255717|upEE	chr11	62855290	62855321	FASTKD2|HepG2	31
chr11	62854438	62855438	RP5-1148A21.3|hela|ENSG00000255717|upEE	chr11	62855276	62855305	KHSRP|K562	29
chr11	62854438	62855438	RP5-1148A21.3|hela|ENSG00000255717|upEE	chr11	62855043	62855049	XRCC6|HepG2	6
chr11	62854438	62855438	RP5-1148A21.3|hela|ENSG00000255717|upEE	chr11	62855302	62855365	GRSF1|HepG2	63
chr11	62854438	62855438	RP5-1148A21.3|hela|ENSG00000255717|upEE	chr11	62854621	62854654	UPF1|K562	33
chr11	62854438	62855438	RP5-1148A21.3|hela|ENSG00000255717|upEE	chr11	62855049	62855077	CSTF2|HepG2	28
chr11	62854438	62855438	RP5-1148A21.3|hela|ENSG00000255717|upEE	chr11	62854623	62854670	SUPV3L1|HepG2	47
chr11	62854438	62855438	RP5-1148A21.3|hela|ENSG00000255717|upEE	chr11	62854620	62854681	TNRC6A|K562	61
chr11	62854438	62855438	RP5-1148A21.3|hela|ENSG00000255717|upEE	chr11	62855014	62855018	FXR1|K562	4
chr11	62854438	62855438	RP5-1148A21.3|hela|ENSG00000255717|upEE	chr11	62855047	62855093	AGGF1|K562	46
chr11	62854438	62855438	RP5-1148A21.3|hela|ENSG00000255717|upEE	chr11	62855016	62855045	TRA2A|K562	29
chr11	62854438	62855438	RP5-1148A21.3|hela|ENSG00000255717|upEE	chr11	62854659	62854668	HNRNPUL1|K562	9
chr11	62854438	62855438	RP5-1148A21.3|hela|ENSG00000255717|upEE	chr11	62854624	62854651	FAM120A|K562	27
chr11	62854438	62855438	RP5-1148A21.3|hela|ENSG00000255717|upEE	chr11	62855296	62855317	NSUN2|K562	21
chr11	62854438	62855438	RP5-1148A21.3|hela|ENSG00000255717|upEE	chr11	62855016	62855040	AGGF1|K562	24
chr11	62854438	62855438	RP5-1148A21.3|hela|ENSG00000255717|upEE	chr11	62855300	62855338	NOLC1|HepG2	38
chr11	62854438	62855438	RP5-1148A21.3|hela|ENSG00000255717|upEE	chr11	62855290	62855367	CPSF6|K562	77
chr11	62854438	62855438	RP5-1148A21.3|hela|ENSG00000255717|upEE	chr11	62855010	62855020	PTBP1|HepG2	10
chr11	62854438	62855438	RP5-1148A21.3|hela|ENSG00000255717|upEE	chr11	62854653	62854669	DDX3X|K562	16
chr11	62854438	62855438	RP5-1148A21.3|hela|ENSG00000255717|upEE	chr11	62854623	62854650	HNRNPU|HepG2	27
chr11	62854438	62855438	RP5-1148A21.3|hela|ENSG00000255717|upEE	chr11	62854898	62854916	PRPF8|HepG2	18
chr11	62854438	62855438	RP5-1148A21.3|hela|ENSG00000255717|upEE	chr11	62854650	62854687	PTBP1|HepG2	37
chr11	62854438	62855438	RP5-1148A21.3|hela|ENSG00000255717|upEE	chr11	62854622	62854650	FASTKD2|K562	28
chr11	62854438	62855438	RP5-1148A21.3|hela|ENSG00000255717|upEE	chr11	62855276	62855356	HNRNPA1|K562	80
chr11	62854438	62855438	RP5-1148A21.3|hela|ENSG00000255717|upEE	chr11	62854619	62854650	EXOSC5|K562	31
chr11	62854438	62855438	RP5-1148A21.3|hela|ENSG00000255717|upEE	chr11	62854466	62854568	EFTUD2|K562	102
chr11	62854438	62855438	RP5-1148A21.3|hela|ENSG00000255717|upEE	chr11	62854653	62854671	QKI|K562	18
chr11	62854438	62855438	RP5-1148A21.3|hela|ENSG00000255717|upEE	chr11	62854639	62854665	PUS1|K562	26
chr11	62854438	62855438	RP5-1148A21.3|hela|ENSG00000255717|upEE	chr11	62855015	62855067	QKI|K562	52
chr11	62854438	62855438	RP5-1148A21.3|hela|ENSG00000255717|upEE	chr11	62855008	62855028	NOP56|HEK293	20
chr11	62854438	62855438	RP5-1148A21.3|hela|ENSG00000255717|upEE	chr11	62854623	62854650	TROVE2|HepG2	27
chr11	62854438	62855438	RP5-1148A21.3|hela|ENSG00000255717|upEE	chr11	62854886	62854914	PRPF8|K562	28
chr11	62854438	62855438	RP5-1148A21.3|hela|ENSG00000255717|upEE	chr11	62854605	62854668	CSTF2|HEK293	63
chr11	62854438	62855438	RP5-1148A21.3|hela|ENSG00000255717|upEE	chr11	62855026	62855040	AKAP8L|K562	14
chr11	62854438	62855438	RP5-1148A21.3|hela|ENSG00000255717|upEE	chr11	62855048	62855079	SLTM|K562	31
chr11	62854438	62855438	RP5-1148A21.3|hela|ENSG00000255717|upEE	chr11	62855020	62855044	RBM15|HepG2	24
chr11	62854438	62855438	RP5-1148A21.3|hela|ENSG00000255717|upEE	chr11	62854618	62854631	SRSF9|HepG2	13
chr11	62854438	62855438	RP5-1148A21.3|hela|ENSG00000255717|upEE	chr11	62855063	62855079	EXOSC5|K562	16
chr11	62854438	62855438	RP5-1148A21.3|hela|ENSG00000255717|upEE	chr11	62855296	62855359	FAM120A|HepG2	63
chr11	62854438	62855438	RP5-1148A21.3|hela|ENSG00000255717|upEE	chr11	62855063	62855083	RPS3|K562	20
chr11	62854438	62855438	RP5-1148A21.3|hela|ENSG00000255717|upEE	chr11	62855071	62855084	SRSF1|HepG2	13
chr11	62854438	62855438	RP5-1148A21.3|hela|ENSG00000255717|upEE	chr11	62855355	62855362	NPM1|K562	7
chr11	62854438	62855438	RP5-1148A21.3|hela|ENSG00000255717|upEE	chr11	62854622	62854651	GRWD1|HepG2	29
chr11	62854438	62855438	RP5-1148A21.3|hela|ENSG00000255717|upEE	chr11	62854427	62854455	PRPF8|K562	17
chr11	62854438	62855438	RP5-1148A21.3|hela|ENSG00000255717|upEE	chr11	62854619	62854653	GTF2F1|HepG2	34
chr11	62854438	62855438	RP5-1148A21.3|hela|ENSG00000255717|upEE	chr11	62855313	62855332	HNRNPK|K562	19
chr11	62854438	62855438	RP5-1148A21.3|hela|ENSG00000255717|upEE	chr11	62854618	62854665	ILF3|HepG2	47
chr11	62854438	62855438	RP5-1148A21.3|hela|ENSG00000255717|upEE	chr11	62854821	62854852	RBM22|K562	31
chr11	62854438	62855438	RP5-1148A21.3|hela|ENSG00000255717|upEE	chr11	62855008	62855048	HNRNPM|HEK293T	40
chr11	62854438	62855438	RP5-1148A21.3|hela|ENSG00000255717|upEE	chr11	62854894	62854909	PRPF8|K562	15
chr11	62854438	62855438	RP5-1148A21.3|hela|ENSG00000255717|upEE	chr11	62855287	62855353	DHX30|K562	66
chr11	62854438	62855438	RP5-1148A21.3|hela|ENSG00000255717|upEE	chr11	62854935	62854947	U2AF1|K562	12
chr11	62854438	62855438	RP5-1148A21.3|hela|ENSG00000255717|upEE	chr11	62855018	62855081	EIF3D|HepG2	63
chr11	62854438	62855438	RP5-1148A21.3|hela|ENSG00000255717|upEE	chr11	62855306	62855359	HNRNPU|HepG2	53
chr11	62854438	62855438	RP5-1148A21.3|hela|ENSG00000255717|upEE	chr11	62855298	62855327	SF3B1|K562	29
chr11	62854438	62855438	RP5-1148A21.3|hela|ENSG00000255717|upEE	chr11	62854620	62854623	EIF3D|HepG2	3
chr11	62854438	62855438	RP5-1148A21.3|hela|ENSG00000255717|upEE	chr11	62855042	62855069	LARP4|K562	27
chr11	62854438	62855438	RP5-1148A21.3|hela|ENSG00000255717|upEE	chr11	62855289	62855372	SRSF7|K562	83
chr11	62854438	62855438	RP5-1148A21.3|hela|ENSG00000255717|upEE	chr11	62855012	62855070	GRWD1|HepG2	58
chr11	62854438	62855438	RP5-1148A21.3|hela|ENSG00000255717|upEE	chr11	62855012	62855076	NSUN2|K562	64
chr11	62854438	62855438	RP5-1148A21.3|hela|ENSG00000255717|upEE	chr11	62855334	62855366	MTPAP|K562	32
chr11	62854438	62855438	RP5-1148A21.3|hela|ENSG00000255717|upEE	chr11	62855028	62855042	SF3A3|HepG2	14
chr11	62854438	62855438	RP5-1148A21.3|hela|ENSG00000255717|upEE	chr11	62855073	62855082	UCHL5|HepG2	9
chr11	62854438	62855438	RP5-1148A21.3|hela|ENSG00000255717|upEE	chr11	62855084	62855103	TIA1|K562	19
chr11	62854438	62855438	RP5-1148A21.3|hela|ENSG00000255717|upEE	chr11	62854619	62854668	SF3B4|K562	49
chr11	62854438	62855438	RP5-1148A21.3|hela|ENSG00000255717|upEE	chr11	62854668	62854678	SF3B4|K562	10
chr11	62854438	62855438	RP5-1148A21.3|hela|ENSG00000255717|upEE	chr11	62855013	62855030	EIF3D|HepG2	17
chr11	62854438	62855438	RP5-1148A21.3|hela|ENSG00000255717|upEE	chr11	62855290	62855373	SND1|HepG2	83
chr11	62854438	62855438	RP5-1148A21.3|hela|ENSG00000255717|upEE	chr11	62855073	62855083	SND1|K562	10
chr11	62854438	62855438	RP5-1148A21.3|hela|ENSG00000255717|upEE	chr11	62854642	62854646	FXR2|K562	4
chr11	62854438	62855438	RP5-1148A21.3|hela|ENSG00000255717|upEE	chr11	62855288	62855356	SUGP2|HepG2	68
chr11	62854438	62855438	RP5-1148A21.3|hela|ENSG00000255717|upEE	chr11	62855337	62855345	TROVE2|K562	8
chr11	62854438	62855438	RP5-1148A21.3|hela|ENSG00000255717|upEE	chr11	62855311	62855325	PTBP1|HepG2	14
chr11	62854438	62855438	RP5-1148A21.3|hela|ENSG00000255717|upEE	chr11	62855042	62855053	PTBP1|HepG2	11
chr11	62854438	62855438	RP5-1148A21.3|hela|ENSG00000255717|upEE	chr11	62855305	62855334	KHSRP|K562	29
chr11	62854438	62855438	RP5-1148A21.3|hela|ENSG00000255717|upEE	chr11	62855354	62855365	PTBP1|HepG2	11
chr11	62854438	62855438	RP5-1148A21.3|hela|ENSG00000255717|upEE	chr11	62855362	62855366	NOLC1|HepG2	4
chr11	62854438	62855438	RP5-1148A21.3|hela|ENSG00000255717|upEE	chr11	62855013	62855071	PPIG|HepG2	58
chr11	62854438	62855438	RP5-1148A21.3|hela|ENSG00000255717|upEE	chr11	62855018	62855030	U2AF2|HepG2	12
chr11	62854438	62855438	RP5-1148A21.3|hela|ENSG00000255717|upEE	chr11	62855044	62855057	TBRG4|K562	13
chr11	62854438	62855438	RP5-1148A21.3|hela|ENSG00000255717|upEE	chr11	62854623	62854673	GRWD1|HepG2	50
chr11	62854438	62855438	RP5-1148A21.3|hela|ENSG00000255717|upEE	chr11	62855287	62855308	CPSF1|HEK293	21
chr11	62854438	62855438	RP5-1148A21.3|hela|ENSG00000255717|upEE	chr11	62854832	62854863	PRPF8|K562	31
chr11	62854438	62855438	RP5-1148A21.3|hela|ENSG00000255717|upEE	chr11	62855119	62855139	PRPF8|K562	20
chr11	62854438	62855438	RP5-1148A21.3|hela|ENSG00000255717|upEE	chr11	62854625	62854658	NPM1|K562	33
chr11	62854438	62855438	RP5-1148A21.3|hela|ENSG00000255717|upEE	chr11	62854870	62854910	DDX42|K562	40
chr11	62854438	62855438	RP5-1148A21.3|hela|ENSG00000255717|upEE	chr11	62855058	62855062	AUH|HepG2	4
chr11	62854438	62855438	RP5-1148A21.3|hela|ENSG00000255717|upEE	chr11	62854630	62854665	EIF3D|HepG2	35
chr11	62854438	62855438	RP5-1148A21.3|hela|ENSG00000255717|upEE	chr11	62855028	62855042	RBM22|K562	14
chr11	62854438	62855438	RP5-1148A21.3|hela|ENSG00000255717|upEE	chr11	62854622	62854661	RPS5|K562	39
chr11	62854438	62855438	RP5-1148A21.3|hela|ENSG00000255717|upEE	chr11	62854625	62854671	FXR1|K562	46
chr11	62854438	62855438	RP5-1148A21.3|hela|ENSG00000255717|upEE	chr11	62854660	62854661	ZNF622|K562	1
chr11	62854438	62855438	RP5-1148A21.3|hela|ENSG00000255717|upEE	chr11	62854770	62854803	DGCR8|HepG2	33
chr11	62854438	62855438	RP5-1148A21.3|hela|ENSG00000255717|upEE	chr11	62855293	62855334	FMR1|K562	41
chr11	62854438	62855438	RP5-1148A21.3|hela|ENSG00000255717|upEE	chr11	62855023	62855054	SND1|K562	31
chr11	62854438	62855438	RP5-1148A21.3|hela|ENSG00000255717|upEE	chr11	62855306	62855358	TAF15|K562	52
chr11	62854438	62855438	RP5-1148A21.3|hela|ENSG00000255717|upEE	chr11	62855008	62855048	AGO2|HEK293	40
chr11	62854438	62855438	RP5-1148A21.3|hela|ENSG00000255717|upEE	chr11	62855291	62855293	NOLC1|HepG2	2
chr11	62854438	62855438	RP5-1148A21.3|hela|ENSG00000255717|upEE	chr11	62854657	62854663	NPM1|K562	6
chr11	62854438	62855438	RP5-1148A21.3|hela|ENSG00000255717|upEE	chr11	62855330	62855355	XRN2|HepG2	25
chr11	62854438	62855438	RP5-1148A21.3|hela|ENSG00000255717|upEE	chr11	62855016	62855062	HNRNPA1|HepG2	46
chr11	62854438	62855438	RP5-1148A21.3|hela|ENSG00000255717|upEE	chr11	62855028	62855036	EXOSC5|K562	8
chr11	62854438	62855438	RP5-1148A21.3|hela|ENSG00000255717|upEE	chr11	62854620	62854637	SF3B4|HepG2	17
chr11	62854438	62855438	RP5-1148A21.3|hela|ENSG00000255717|upEE	chr11	62854539	62854564	GPKOW|K562	25
chr11	62854438	62855438	RP5-1148A21.3|hela|ENSG00000255717|upEE	chr11	62855008	62855068	HNRNPA1|HEK293T	60
chr11	62854438	62855438	RP5-1148A21.3|hela|ENSG00000255717|upEE	chr11	62854646	62854693	HNRNPL|HepG2	47
chr11	62854438	62855438	RP5-1148A21.3|hela|ENSG00000255717|upEE	chr11	62854620	62854673	FASTKD2|K562	53
chr11	62854438	62855438	RP5-1148A21.3|hela|ENSG00000255717|upEE	chr11	62854626	62854635	IGF2BP1|HepG2	9
chr11	62854438	62855438	RP5-1148A21.3|hela|ENSG00000255717|upEE	chr11	62854620	62854664	CPSF6|K562	44
chr11	62854438	62855438	RP5-1148A21.3|hela|ENSG00000255717|upEE	chr11	62854605	62854648	CPSF4|HEK293	43
chr11	62854438	62855438	RP5-1148A21.3|hela|ENSG00000255717|upEE	chr11	62854618	62854687	SFPQ|HepG2	69
chr11	62854438	62855438	RP5-1148A21.3|hela|ENSG00000255717|upEE	chr11	62855291	62855298	ILF3|K562	7
chr11	62854438	62855438	RP5-1148A21.3|hela|ENSG00000255717|upEE	chr11	62854631	62854638	SMNDC1|K562	7
chr11	62854438	62855438	RP5-1148A21.3|hela|ENSG00000255717|upEE	chr11	62854646	62854680	AUH|HepG2	34
chr11	62854438	62855438	RP5-1148A21.3|hela|ENSG00000255717|upEE	chr11	62855294	62855303	U2AF2|K562	9
chr11	62854438	62855438	RP5-1148A21.3|hela|ENSG00000255717|upEE	chr11	62855043	62855057	NPM1|K562	14
chr11	62854438	62855438	RP5-1148A21.3|hela|ENSG00000255717|upEE	chr11	62855311	62855354	YBX3|K562	43
chr11	62854438	62855438	RP5-1148A21.3|hela|ENSG00000255717|upEE	chr11	62855294	62855355	DHX30|K562	61
chr11	62854438	62855438	RP5-1148A21.3|hela|ENSG00000255717|upEE	chr11	62855355	62855364	PTBP1|HepG2	9
chr11	62854438	62855438	RP5-1148A21.3|hela|ENSG00000255717|upEE	chr11	62855043	62855073	HNRNPUL1|K562	30
chr11	62854438	62855438	RP5-1148A21.3|hela|ENSG00000255717|upEE	chr11	62854605	62854628	TIAL1|HeLa	23
chr11	62854438	62855438	RP5-1148A21.3|hela|ENSG00000255717|upEE	chr11	62855015	62855028	EXOSC5|K562	13
chr11	62854438	62855438	RP5-1148A21.3|hela|ENSG00000255717|upEE	chr11	62854622	62854681	FASTKD2|HepG2	59
chr11	62854438	62855438	RP5-1148A21.3|hela|ENSG00000255717|upEE	chr11	62855306	62855322	EIF3D|HepG2	16
chr11	62854438	62855438	RP5-1148A21.3|hela|ENSG00000255717|upEE	chr11	62854605	62854668	CSTF2T|HEK293	63
chr11	62854438	62855438	RP5-1148A21.3|hela|ENSG00000255717|upEE	chr11	62854630	62854647	TBRG4|K562	17
chr11	62854438	62855438	RP5-1148A21.3|hela|ENSG00000255717|upEE	chr11	62854626	62854652	TROVE2|K562	26
chr11	62854438	62855438	RP5-1148A21.3|hela|ENSG00000255717|upEE	chr11	62855057	62855063	NCBP2|HepG2	6
chr11	62854438	62855438	RP5-1148A21.3|hela|ENSG00000255717|upEE	chr11	62855014	62855067	XPO5|HepG2	53
chr11	62854438	62855438	RP5-1148A21.3|hela|ENSG00000255717|upEE	chr11	62854639	62854664	NSUN2|K562	25
chr11	62854438	62855438	RP5-1148A21.3|hela|ENSG00000255717|upEE	chr11	62855294	62855301	PRPF8|K562	7
chr11	62854438	62855438	RP5-1148A21.3|hela|ENSG00000255717|upEE	chr11	62855057	62855068	NOLC1|HepG2	11
chr11	62854438	62855438	RP5-1148A21.3|hela|ENSG00000255717|upEE	chr11	62855008	62855068	CPSF1|HEK293	60
chr11	62854438	62855438	RP5-1148A21.3|hela|ENSG00000255717|upEE	chr11	62854434	62854454	PRPF8|K562	16
chr11	62854438	62855438	RP5-1148A21.3|hela|ENSG00000255717|upEE	chr11	62854426	62854448	TIAL1|HeLa	10
chr11	62854438	62855438	RP5-1148A21.3|hela|ENSG00000255717|upEE	chr11	62855294	62855331	SF3B4|K562	37
chr11	62854438	62855438	RP5-1148A21.3|hela|ENSG00000255717|upEE	chr11	62855043	62855083	RBM15|HepG2	40
chr11	62854438	62855438	RP5-1148A21.3|hela|ENSG00000255717|upEE	chr11	62854514	62854560	U2AF1|K562	46
chr11	62854438	62855438	RP5-1148A21.3|hela|ENSG00000255717|upEE	chr11	62855430	62855442	PRPF8|HepG2	8
chr11	62854438	62855438	RP5-1148A21.3|hela|ENSG00000255717|upEE	chr11	62855042	62855054	GNL3|K562	12
chr11	62854438	62855438	RP5-1148A21.3|hela|ENSG00000255717|upEE	chr11	62854447	62854455	RBM22|K562	8
chr11	62854438	62855438	RP5-1148A21.3|hela|ENSG00000255717|upEE	chr11	62855227	62855285	KHSRP|K562	58
chr11	62854438	62855438	RP5-1148A21.3|hela|ENSG00000255717|upEE	chr11	62854639	62854649	ZRANB2|K562	10
chr11	62854438	62855438	RP5-1148A21.3|hela|ENSG00000255717|upEE	chr11	62855013	62855030	QKI|HepG2	17
chr11	62854438	62855438	RP5-1148A21.3|hela|ENSG00000255717|upEE	chr11	62854650	62854660	HNRNPUL1|K562	10
chr11	62854438	62855438	RP5-1148A21.3|hela|ENSG00000255717|upEE	chr11	62855019	62855038	ILF3|HepG2	19
chr11	62854438	62855438	RP5-1148A21.3|hela|ENSG00000255717|upEE	chr11	62854628	62854655	GTF2F1|HepG2	27
chr11	62854438	62855438	RP5-1148A21.3|hela|ENSG00000255717|upEE	chr11	62855027	62855088	SUPV3L1|HepG2	61
chr11	62854438	62855438	RP5-1148A21.3|hela|ENSG00000255717|upEE	chr11	62854638	62854657	CSTF2T|HepG2	19
chr11	62854438	62855438	RP5-1148A21.3|hela|ENSG00000255717|upEE	chr11	62855027	62855041	RBFOX2|K562	14
chr11	62854438	62855438	RP5-1148A21.3|hela|ENSG00000255717|upEE	chr11	62854624	62854654	SND1|K562	30
chr11	62854438	62855438	RP5-1148A21.3|hela|ENSG00000255717|upEE	chr11	62855022	62855053	YBX3|K562	31
chr11	62854438	62855438	RP5-1148A21.3|hela|ENSG00000255717|upEE	chr11	62855291	62855322	RBFOX2|K562	31
chr11	62854438	62855438	RP5-1148A21.3|hela|ENSG00000255717|upEE	chr11	62854605	62854648	TIA1|HeLa	43
chr11	62854438	62855438	RP5-1148A21.3|hela|ENSG00000255717|upEE	chr11	62855034	62855063	LSM11|K562	29
chr11	62854438	62855438	RP5-1148A21.3|hela|ENSG00000255717|upEE	chr11	62855022	62855081	RBM15|K562	59
chr11	62854438	62855438	RP5-1148A21.3|hela|ENSG00000255717|upEE	chr11	62855356	62855367	NOLC1|K562	11
chr11	62854438	62855438	RP5-1148A21.3|hela|ENSG00000255717|upEE	chr11	62855307	62855331	EWSR1|K562	24
chr11	62854438	62855438	RP5-1148A21.3|hela|ENSG00000255717|upEE	chr11	62854619	62854678	HNRNPU|K562	59
chr11	62854438	62855438	RP5-1148A21.3|hela|ENSG00000255717|upEE	chr11	62855305	62855359	GTF2F1|HepG2	54
chr11	62854438	62855438	RP5-1148A21.3|hela|ENSG00000255717|upEE	chr11	62855287	62855308	PTBP1PTBP2|HeLa	21
chr11	62854438	62855438	RP5-1148A21.3|hela|ENSG00000255717|upEE	chr11	62855012	62855067	HNRNPC|HepG2	55
chr11	62854438	62855438	RP5-1148A21.3|hela|ENSG00000255717|upEE	chr11	62854637	62854660	NOLC1|HepG2	23
chr11	62854438	62855438	RP5-1148A21.3|hela|ENSG00000255717|upEE	chr11	62855291	62855364	RPS5|HepG2	73
chr11	62854438	62855438	RP5-1148A21.3|hela|ENSG00000255717|upEE	chr11	62855290	62855318	TRA2A|K562	28
chr11	62854438	62855438	RP5-1148A21.3|hela|ENSG00000255717|upEE	chr11	62855327	62855334	SMNDC1|HepG2	7
chr11	62854438	62855438	RP5-1148A21.3|hela|ENSG00000255717|upEE	chr11	62854624	62854662	BUD13|K562	38
chr11	62854438	62855438	RP5-1148A21.3|hela|ENSG00000255717|upEE	chr11	62855015	62855083	FXR1|K562	68
chr11	62854438	62855438	RP5-1148A21.3|hela|ENSG00000255717|upEE	chr11	62854651	62854687	SRSF9|HepG2	36
chr11	62854438	62855438	RP5-1148A21.3|hela|ENSG00000255717|upEE	chr11	62855045	62855069	NCBP2|K562	24
chr11	62854438	62855438	RP5-1148A21.3|hela|ENSG00000255717|upEE	chr11	62855026	62855059	XRCC6|K562	33
chr11	62854438	62855438	RP5-1148A21.3|hela|ENSG00000255717|upEE	chr11	62855036	62855042	EXOSC5|K562	6
chr11	62854438	62855438	RP5-1148A21.3|hela|ENSG00000255717|upEE	chr11	62855064	62855082	RPS3|K562	18
chr11	62854438	62855438	RP5-1148A21.3|hela|ENSG00000255717|upEE	chr11	62855058	62855062	NCBP2|HepG2	4
chr11	62854438	62855438	RP5-1148A21.3|hela|ENSG00000255717|upEE	chr11	62855293	62855358	RPS5|HepG2	65
chr11	62854438	62855438	RP5-1148A21.3|hela|ENSG00000255717|upEE	chr11	62855052	62855065	SRSF1|HepG2	13
chr11	62854438	62855438	RP5-1148A21.3|hela|ENSG00000255717|upEE	chr11	62855071	62855084	U2AF2|HepG2	13
chr11	62854438	62855438	RP5-1148A21.3|hela|ENSG00000255717|upEE	chr11	62854618	62854653	DDX3X|K562	35
chr11	62854438	62855438	RP5-1148A21.3|hela|ENSG00000255717|upEE	chr11	62855290	62855358	HNRNPA1|HepG2	68
chr11	62854438	62855438	RP5-1148A21.3|hela|ENSG00000255717|upEE	chr11	62855336	62855352	LSM11|K562	16
chr11	62854438	62855438	RP5-1148A21.3|hela|ENSG00000255717|upEE	chr11	62854668	62854677	XRCC6|HepG2	9
chr11	62854438	62855438	RP5-1148A21.3|hela|ENSG00000255717|upEE	chr11	62855008	62855068	CPSF6|HEK293	60
chr11	62854438	62855438	RP5-1148A21.3|hela|ENSG00000255717|upEE	chr11	62855042	62855083	HLTF|K562	41
chr11	62854438	62855438	RP5-1148A21.3|hela|ENSG00000255717|upEE	chr11	62855333	62855352	YWHAG|K562	19
chr11	62854438	62855438	RP5-1148A21.3|hela|ENSG00000255717|upEE	chr11	62854637	62854652	BUD13|HepG2	15
chr11	62854438	62855438	RP5-1148A21.3|hela|ENSG00000255717|upEE	chr11	62854624	62854665	SUPV3L1|HepG2	41
chr11	62854438	62855438	RP5-1148A21.3|hela|ENSG00000255717|upEE	chr11	62855291	62855294	PTBP1|K562	3
chr11	62854438	62855438	RP5-1148A21.3|hela|ENSG00000255717|upEE	chr11	62854605	62854648	AGO2|HEK293	43
chr11	62854438	62855438	RP5-1148A21.3|hela|ENSG00000255717|upEE	chr11	62854621	62854669	FAM120A|HepG2	48
chr11	62854438	62855438	RP5-1148A21.3|hela|ENSG00000255717|upEE	chr11	62854622	62854649	SF3A3|HepG2	27
chr11	62854438	62855438	RP5-1148A21.3|hela|ENSG00000255717|upEE	chr11	62854628	62854633	PTBP1|K562	5
chr11	62854438	62855438	RP5-1148A21.3|hela|ENSG00000255717|upEE	chr11	62855290	62855360	TAF15|HepG2	70
chr11	62854438	62855438	RP5-1148A21.3|hela|ENSG00000255717|upEE	chr11	62855057	62855063	SRSF1|K562	6
chr11	62854438	62855438	RP5-1148A21.3|hela|ENSG00000255717|upEE	chr11	62855294	62855335	DDX55|K562	41
chr11	62854438	62855438	RP5-1148A21.3|hela|ENSG00000255717|upEE	chr11	62855024	62855054	FTO|K562	30
chr11	62854438	62855438	RP5-1148A21.3|hela|ENSG00000255717|upEE	chr11	62855016	62855075	FASTKD2|HepG2	59
chr11	62854438	62855438	RP5-1148A21.3|hela|ENSG00000255717|upEE	chr11	62855021	62855080	SUGP2|HepG2	59
chr11	62854438	62855438	RP5-1148A21.3|hela|ENSG00000255717|upEE	chr11	62855357	62855366	PTBP1|K562	9
chr11	62854438	62855438	RP5-1148A21.3|hela|ENSG00000255717|upEE	chr11	62855300	62855329	LSM11|K562	29
chr11	62854438	62855438	RP5-1148A21.3|hela|ENSG00000255717|upEE	chr11	62855015	62855064	LARP7|HepG2	49
chr11	62854438	62855438	RP5-1148A21.3|hela|ENSG00000255717|upEE	chr11	62855015	62855066	EWSR1|K562	51
chr11	62854438	62855438	RP5-1148A21.3|hela|ENSG00000255717|upEE	chr11	62855068	62855080	SRSF9|HepG2	12
chr11	62854438	62855438	RP5-1148A21.3|hela|ENSG00000255717|upEE	chr11	62855023	62855043	NONO|K562	20
chr11	62854438	62855438	RP5-1148A21.3|hela|ENSG00000255717|upEE	chr11	62854624	62854633	HNRNPUL1|K562	9
chr11	62854438	62855438	RP5-1148A21.3|hela|ENSG00000255717|upEE	chr11	62855289	62855363	SLBP|K562	74
chr11	62854438	62855438	RP5-1148A21.3|hela|ENSG00000255717|upEE	chr11	62855016	62855042	EXOSC5|K562	26
chr11	62854438	62855438	RP5-1148A21.3|hela|ENSG00000255717|upEE	chr11	62855304	62855317	SND1|K562	13
chr11	62854438	62855438	RP5-1148A21.3|hela|ENSG00000255717|upEE	chr11	62854631	62854654	NCBP2|K562	23
chr11	62854438	62855438	RP5-1148A21.3|hela|ENSG00000255717|upEE	chr11	62855034	62855042	KHDRBS1|K562	8
chr11	62854438	62855438	RP5-1148A21.3|hela|ENSG00000255717|upEE	chr11	62855013	62855066	DDX24|K562	53
chr11	62854438	62855438	RP5-1148A21.3|hela|ENSG00000255717|upEE	chr11	62854630	62854662	RPS5|HepG2	32
chr11	62854438	62855438	RP5-1148A21.3|hela|ENSG00000255717|upEE	chr11	62855307	62855360	LIN28B|HepG2	53
chr11	62854438	62855438	RP5-1148A21.3|hela|ENSG00000255717|upEE	chr11	62855297	62855309	LSM11|HepG2	12
chr11	62854438	62855438	RP5-1148A21.3|hela|ENSG00000255717|upEE	chr11	62855302	62855337	HNRNPL|HepG2	35
chr11	62854438	62855438	RP5-1148A21.3|hela|ENSG00000255717|upEE	chr11	62855013	62855073	TARDBP|K562	60
chr11	62854438	62855438	RP5-1148A21.3|hela|ENSG00000255717|upEE	chr11	62855311	62855338	BCCIP|HepG2	27
chr11	62854438	62855438	RP5-1148A21.3|hela|ENSG00000255717|upEE	chr11	62855015	62855061	SLBP|K562	46
chr11	62854438	62855438	RP5-1148A21.3|hela|ENSG00000255717|upEE	chr11	62854650	62854677	EXOSC5|K562	27
chr11	62854438	62855438	RP5-1148A21.3|hela|ENSG00000255717|upEE	chr11	62855042	62855061	DKC1|HepG2	19
chr11	62854438	62855438	RP5-1148A21.3|hela|ENSG00000255717|upEE	chr11	62854637	62854662	DDX3X|HepG2	25
chr11	62854438	62855438	RP5-1148A21.3|hela|ENSG00000255717|upEE	chr11	62855298	62855345	U2AF2|K562	47
chr11	62854438	62855438	RP5-1148A21.3|hela|ENSG00000255717|upEE	chr11	62855013	62855074	UPF1|K562	61
chr11	62854438	62855438	RP5-1148A21.3|hela|ENSG00000255717|upEE	chr11	62855049	62855067	XRCC6|HepG2	18
chr11	62854438	62855438	RP5-1148A21.3|hela|ENSG00000255717|upEE	chr11	62854620	62854672	DGCR8|K562	52
chr11	62854438	62855438	RP5-1148A21.3|hela|ENSG00000255717|upEE	chr11	62855056	62855063	EXOSC5|K562	7
chr11	62854438	62855438	RP5-1148A21.3|hela|ENSG00000255717|upEE	chr11	62854605	62854668	HNRNPA1|HEK293T	63
chr11	62854438	62855438	RP5-1148A21.3|hela|ENSG00000255717|upEE	chr11	62855291	62855327	TROVE2|HepG2	36
chr11	62854438	62855438	RP5-1148A21.3|hela|ENSG00000255717|upEE	chr11	62854745	62854777	ZRANB2|K562	32
chr11	62854438	62855438	RP5-1148A21.3|hela|ENSG00000255717|upEE	chr11	62855045	62855065	LIN28B|HepG2	20
chr11	62854438	62855438	RP5-1148A21.3|hela|ENSG00000255717|upEE	chr11	62854482	62854504	KHSRP|K562	22
chr11	62854438	62855438	RP5-1148A21.3|hela|ENSG00000255717|upEE	chr11	62854732	62854774	TIA1|K562	42
chr11	62854438	62855438	RP5-1148A21.3|hela|ENSG00000255717|upEE	chr11	62854505	62854528	AGO1|HEK293	23
chr11	62854438	62855438	RP5-1148A21.3|hela|ENSG00000255717|upEE	chr11	62854628	62854650	FXR1|K562	22
chr11	62854438	62855438	RP5-1148A21.3|hela|ENSG00000255717|upEE	chr11	62855016	62855036	XRCC6|HepG2	20
chr11	62854438	62855438	RP5-1148A21.3|hela|ENSG00000255717|upEE	chr11	62855014	62855045	SUPV3L1|HepG2	31
chr11	62854438	62855438	RP5-1148A21.3|hela|ENSG00000255717|upEE	chr11	62855308	62855311	PTBP1|HepG2	3
chr11	62854438	62855438	RP5-1148A21.3|hela|ENSG00000255717|upEE	chr11	62855021	62855044	DDX59|HepG2	23
chr11	62854438	62855438	RP5-1148A21.3|hela|ENSG00000255717|upEE	chr11	62855014	62855023	DDX24|K562	9
chr11	62854438	62855438	RP5-1148A21.3|hela|ENSG00000255717|upEE	chr11	62855305	62855360	FAM120A|K562	55
chr11	62854438	62855438	RP5-1148A21.3|hela|ENSG00000255717|upEE	chr11	62855063	62855082	DDX6|HepG2	19
chr11	62854438	62855438	RP5-1148A21.3|hela|ENSG00000255717|upEE	chr11	62855335	62855355	TROVE2|HepG2	20
chr11	62854438	62855438	RP5-1148A21.3|hela|ENSG00000255717|upEE	chr11	62855014	62855073	FTO|K562	59
chr11	62854438	62855438	RP5-1148A21.3|hela|ENSG00000255717|upEE	chr11	62855309	62855341	FKBP4|HepG2	32
chr11	62854438	62855438	RP5-1148A21.3|hela|ENSG00000255717|upEE	chr11	62855008	62855028	TIAL1|HeLa	20
chr11	62854438	62855438	RP5-1148A21.3|hela|ENSG00000255717|upEE	chr11	62855017	62855041	MTPAP|K562	24
chr11	62854438	62855438	RP5-1148A21.3|hela|ENSG00000255717|upEE	chr11	62855016	62855052	CSTF2T|K562	36
chr11	62854438	62855438	RP5-1148A21.3|hela|ENSG00000255717|upEE	chr11	62854651	62854678	RPS3|K562	27
chr11	62854438	62855438	RP5-1148A21.3|hela|ENSG00000255717|upEE	chr11	62855016	62855042	RPS5|K562	26
chr11	62854438	62855438	RP5-1148A21.3|hela|ENSG00000255717|upEE	chr11	62855008	62855068	FIP1L1|HEK293	60
chr11	62854438	62855438	RP5-1148A21.3|hela|ENSG00000255717|upEE	chr11	62855035	62855058	IGF2BP1|HepG2	23
chr11	62854438	62855438	RP5-1148A21.3|hela|ENSG00000255717|upEE	chr11	62855291	62855354	NCBP2|HepG2	63
chr11	62854438	62855438	RP5-1148A21.3|hela|ENSG00000255717|upEE	chr11	62855008	62855068	CSTF2|HeLa	60
chr11	62854438	62855438	RP5-1148A21.3|hela|ENSG00000255717|upEE	chr11	62854605	62854628	CPSF3|HEK293	23
chr11	62854438	62855438	RP5-1148A21.3|hela|ENSG00000255717|upEE	chr11	62855325	62855335	TBRG4|HepG2	10
chr11	62854438	62855438	RP5-1148A21.3|hela|ENSG00000255717|upEE	chr11	62855255	62855276	KHSRP|K562	21
chr11	62854438	62855438	RP5-1148A21.3|hela|ENSG00000255717|upEE	chr11	62854624	62854680	LARP4|HepG2	56
chr11	62854438	62855438	RP5-1148A21.3|hela|ENSG00000255717|upEE	chr11	62855288	62855362	HNRNPU|K562	74
chr11	62854438	62855438	RP5-1148A21.3|hela|ENSG00000255717|upEE	chr11	62855317	62855355	SRSF1|HepG2	38
chr11	62854438	62855438	RP5-1148A21.3|hela|ENSG00000255717|upEE	chr11	62854625	62854703	FUBP1|K562	78
chr11	62854438	62855438	RP5-1148A21.3|hela|ENSG00000255717|upEE	chr11	62855290	62855296	GPKOW|K562	6
chr11	62854438	62855438	RP5-1148A21.3|hela|ENSG00000255717|upEE	chr11	62854623	62854647	DGCR8|K562	24
chr11	62854438	62855438	RP5-1148A21.3|hela|ENSG00000255717|upEE	chr11	62855058	62855083	PTBP1|K562	25
chr11	62854438	62855438	RP5-1148A21.3|hela|ENSG00000255717|upEE	chr11	62854619	62854674	EWSR1|K562	55
chr11	62854438	62855438	RP5-1148A21.3|hela|ENSG00000255717|upEE	chr11	62855299	62855333	DDX3X|K562	34
chr11	62854438	62855438	RP5-1148A21.3|hela|ENSG00000255717|upEE	chr11	62855307	62855331	IGF2BP1|HepG2	24
chr11	62854438	62855438	RP5-1148A21.3|hela|ENSG00000255717|upEE	chr11	62855296	62855330	KHDRBS1|K562	34
chr11	62854438	62855438	RP5-1148A21.3|hela|ENSG00000255717|upEE	chr11	62855013	62855016	RPS5|K562	3
chr11	62854438	62855438	RP5-1148A21.3|hela|ENSG00000255717|upEE	chr11	62855290	62855305	CSTF2T|K562	15
chr11	62854438	62855438	RP5-1148A21.3|hela|ENSG00000255717|upEE	chr11	62855337	62855356	BUD13|K562	19
chr11	62854438	62855438	RP5-1148A21.3|hela|ENSG00000255717|upEE	chr11	62855014	62855078	EWSR1|K562	64
chr11	62854438	62855438	RP5-1148A21.3|hela|ENSG00000255717|upEE	chr11	62854657	62854664	SF3B4|HepG2	7
chr11	62854438	62855438	RP5-1148A21.3|hela|ENSG00000255717|upEE	chr11	62855057	62855066	TRA2A|K562	9
chr11	62854438	62855438	RP5-1148A21.3|hela|ENSG00000255717|upEE	chr11	62854645	62854661	XRN2|K562	16
chr11	62854438	62855438	RP5-1148A21.3|hela|ENSG00000255717|upEE	chr11	62855290	62855334	HNRNPA1|HepG2	44
chr11	62854438	62855438	RP5-1148A21.3|hela|ENSG00000255717|upEE	chr11	62855070	62855094	EFTUD2|K562	24
chr11	62854438	62855438	RP5-1148A21.3|hela|ENSG00000255717|upEE	chr11	62855296	62855356	XRN2|K562	60
chr11	62854438	62855438	RP5-1148A21.3|hela|ENSG00000255717|upEE	chr11	62855293	62855317	SRSF1|HepG2	24
chr11	62854438	62855438	RP5-1148A21.3|hela|ENSG00000255717|upEE	chr11	62855041	62855056	FXR1|K562	15
chr11	62854438	62855438	RP5-1148A21.3|hela|ENSG00000255717|upEE	chr11	62854986	62855098	SRSF7|K562	112
chr11	62854438	62855438	RP5-1148A21.3|hela|ENSG00000255717|upEE	chr11	62855010	62855066	TARDBP|K562	56
chr11	62854438	62855438	RP5-1148A21.3|hela|ENSG00000255717|upEE	chr11	62855354	62855363	FTO|K562	9
chr11	62854438	62855438	RP5-1148A21.3|hela|ENSG00000255717|upEE	chr11	62855294	62855306	ZNF622|K562	12
chr11	62854438	62855438	RP5-1148A21.3|hela|ENSG00000255717|upEE	chr11	62854629	62854664	RPS11|K562	35
chr11	62854438	62855438	RP5-1148A21.3|hela|ENSG00000255717|upEE	chr11	62854651	62854675	GRWD1|HepG2	24
chr11	62854438	62855438	RP5-1148A21.3|hela|ENSG00000255717|upEE	chr11	62854654	62854669	RBFOX2|K562	15
chr11	62854438	62855438	RP5-1148A21.3|hela|ENSG00000255717|upEE	chr11	62854522	62854551	PRPF8|K562	29
chr11	62854438	62855438	RP5-1148A21.3|hela|ENSG00000255717|upEE	chr11	62854648	62854673	RBM5|HepG2	25
chr11	62854438	62855438	RP5-1148A21.3|hela|ENSG00000255717|upEE	chr11	62855299	62855372	GEMIN5|K562	73
chr11	62854438	62855438	RP5-1148A21.3|hela|ENSG00000255717|upEE	chr11	62855289	62855362	AARS|K562	73
chr11	62854438	62855438	RP5-1148A21.3|hela|ENSG00000255717|upEE	chr11	62855013	62855043	SF3B4|HepG2	30
chr11	62854438	62855438	RP5-1148A21.3|hela|ENSG00000255717|upEE	chr11	62855124	62855145	ZNF622|K562	21
chr11	62854438	62855438	RP5-1148A21.3|hela|ENSG00000255717|upEE	chr11	62855016	62855069	UCHL5|HepG2	53
chr11	62854438	62855438	RP5-1148A21.3|hela|ENSG00000255717|upEE	chr11	62855008	62855068	EWSR|HEK293	60
chr11	62854438	62855438	RP5-1148A21.3|hela|ENSG00000255717|upEE	chr11	62854633	62854652	PTBP1|K562	19
chr11	62854438	62855438	RP5-1148A21.3|hela|ENSG00000255717|upEE	chr11	62855303	62855327	XRN2|HepG2	24
chr11	62854438	62855438	RP5-1148A21.3|hela|ENSG00000255717|upEE	chr11	62854620	62854687	CPSF6|K562	67
chr11	62854438	62855438	RP5-1148A21.3|hela|ENSG00000255717|upEE	chr11	62854646	62854656	ZRANB2|K562	10
chr11	62854438	62855438	RP5-1148A21.3|hela|ENSG00000255717|upEE	chr11	62854619	62854651	TRA2A|HepG2	32
chr11	62854438	62855438	RP5-1148A21.3|hela|ENSG00000255717|upEE	chr11	62854478	62854552	PRPF8|K562	74
chr11	62854438	62855438	RP5-1148A21.3|hela|ENSG00000255717|upEE	chr11	62855290	62855360	TNRC6A|K562	70
chr11	62854438	62855438	RP5-1148A21.3|hela|ENSG00000255717|upEE	chr11	62855355	62855366	AUH|HepG2	11
chr11	62854438	62855438	RP5-1148A21.3|hela|ENSG00000255717|upEE	chr11	62854618	62854648	YWHAG|K562	30
chr11	62854438	62855438	RP5-1148A21.3|hela|ENSG00000255717|upEE	chr11	62855308	62855330	LSM11|K562	22
chr11	62854438	62855438	RP5-1148A21.3|hela|ENSG00000255717|upEE	chr11	62855012	62855061	DDX3X|HepG2	49
chr11	62854438	62855438	RP5-1148A21.3|hela|ENSG00000255717|upEE	chr11	62855305	62855384	GRWD1|HepG2	79
chr11	62854438	62855438	RP5-1148A21.3|hela|ENSG00000255717|upEE	chr11	62855304	62855358	AGGF1|K562	54
chr11	62854438	62855438	RP5-1148A21.3|hela|ENSG00000255717|upEE	chr11	62854742	62854778	TIA1|HepG2	36
chr11	62854438	62855438	RP5-1148A21.3|hela|ENSG00000255717|upEE	chr11	62855309	62855335	BUD13|HepG2	26
chr11	62854438	62855438	RP5-1148A21.3|hela|ENSG00000255717|upEE	chr11	62854654	62854664	LIN28B|K562	10
chr11	62854438	62855438	RP5-1148A21.3|hela|ENSG00000255717|upEE	chr11	62854430	62854508	EFTUD2|K562	70
chr11	62854438	62855438	RP5-1148A21.3|hela|ENSG00000255717|upEE	chr11	62855019	62855067	RBFOX2|HepG2	48
chr11	62854438	62855438	RP5-1148A21.3|hela|ENSG00000255717|upEE	chr11	62855290	62855333	RBM5|HepG2	43
chr11	62854438	62855438	RP5-1148A21.3|hela|ENSG00000255717|upEE	chr11	62854623	62854659	UCHL5|K562	36
chr11	62854438	62855438	RP5-1148A21.3|hela|ENSG00000255717|upEE	chr11	62855057	62855063	RPS3|K562	6
chr11	62854438	62855438	RP5-1148A21.3|hela|ENSG00000255717|upEE	chr11	62855043	62855083	MTPAP|K562	40
chr11	62854438	62855438	RP5-1148A21.3|hela|ENSG00000255717|upEE	chr11	62855053	62855066	PTBP1|HepG2	13
chr11	62854438	62855438	RP5-1148A21.3|hela|ENSG00000255717|upEE	chr11	62854981	62855014	KHSRP|K562	33
chr11	62854438	62855438	RP5-1148A21.3|hela|ENSG00000255717|upEE	chr11	62855019	62855047	TRA2A|HepG2	28
chr11	62854438	62855438	RP5-1148A21.3|hela|ENSG00000255717|upEE	chr11	62855026	62855043	NONO|K562	17
chr11	62854438	62855438	RP5-1148A21.3|hela|ENSG00000255717|upEE	chr11	62855292	62855359	SBDS|K562	67
chr11	62854438	62855438	RP5-1148A21.3|hela|ENSG00000255717|upEE	chr11	62855303	62855320	HNRNPM|HepG2	17
chr11	62854438	62855438	RP5-1148A21.3|hela|ENSG00000255717|upEE	chr11	62854617	62854673	GTF2F1|K562	56
chr11	62854438	62855438	RP5-1148A21.3|hela|ENSG00000255717|upEE	chr11	62855066	62855075	TRA2A|K562	9
chr11	62854438	62855438	RP5-1148A21.3|hela|ENSG00000255717|upEE	chr11	62855233	62855264	SF3B4|HepG2	31
chr11	62854438	62855438	RP5-1148A21.3|hela|ENSG00000255717|upEE	chr11	62855317	62855346	AUH|HepG2	29
chr11	62854438	62855438	RP5-1148A21.3|hela|ENSG00000255717|upEE	chr11	62854619	62854627	HNRNPUL1|K562	8
chr11	62854438	62855438	RP5-1148A21.3|hela|ENSG00000255717|upEE	chr11	62855076	62855083	NOL12|HepG2	7
chr11	62854438	62855438	RP5-1148A21.3|hela|ENSG00000255717|upEE	chr11	62854605	62854628	EIF4A3|HeLa	23
chr11	62854438	62855438	RP5-1148A21.3|hela|ENSG00000255717|upEE	chr11	62855294	62855326	DKC1|HepG2	32
chr11	62854438	62855438	RP5-1148A21.3|hela|ENSG00000255717|upEE	chr11	62855291	62855353	QKI|HepG2	62
chr11	62854438	62855438	RP5-1148A21.3|hela|ENSG00000255717|upEE	chr11	62855014	62855065	HNRNPUL1|HepG2	51
chr11	62854438	62855438	RP5-1148A21.3|hela|ENSG00000255717|upEE	chr11	62855033	62855042	NOLC1|HepG2	9
chr11	62854438	62855438	RP5-1148A21.3|hela|ENSG00000255717|upEE	chr11	62855075	62855083	FXR1|K562	8
chr11	62854438	62855438	RP5-1148A21.3|hela|ENSG00000255717|upEE	chr11	62855291	62855323	FXR1|K562	32
chr11	62854438	62855438	RP5-1148A21.3|hela|ENSG00000255717|upEE	chr11	62855335	62855388	DDX55|K562	53
chr11	62854438	62855438	RP5-1148A21.3|hela|ENSG00000255717|upEE	chr11	62854626	62854670	PCBP2|HepG2	44
chr11	62854438	62855438	RP5-1148A21.3|hela|ENSG00000255717|upEE	chr11	62855317	62855339	SMNDC1|K562	22
chr11	62854438	62855438	RP5-1148A21.3|hela|ENSG00000255717|upEE	chr11	62854654	62854664	DDX24|K562	10
chr11	62854438	62855438	RP5-1148A21.3|hela|ENSG00000255717|upEE	chr11	62855333	62855357	XRCC6|K562	24
chr11	62854438	62855438	RP5-1148A21.3|hela|ENSG00000255717|upEE	chr11	62854481	62854508	PRPF8|HepG2	27
chr11	62854438	62855438	RP5-1148A21.3|hela|ENSG00000255717|upEE	chr11	62855297	62855369	SLTM|K562	72
chr11	62854438	62855438	RP5-1148A21.3|hela|ENSG00000255717|upEE	chr11	62854629	62854650	DKC1|HepG2	21
chr11	62854438	62855438	RP5-1148A21.3|hela|ENSG00000255717|upEE	chr11	62854631	62854663	METAP2|K562	32
chr11	62854438	62855438	RP5-1148A21.3|hela|ENSG00000255717|upEE	chr11	62855070	62855146	GRWD1|HepG2	76
chr11	62854438	62855438	RP5-1148A21.3|hela|ENSG00000255717|upEE	chr11	62855339	62855423	PRPF8|K562	84
chr11	62854438	62855438	RP5-1148A21.3|hela|ENSG00000255717|upEE	chr11	62855022	62855029	GTF2F1|K562	7
chr11	62854438	62855438	RP5-1148A21.3|hela|ENSG00000255717|upEE	chr11	62854627	62854639	NSUN2|K562	12
chr11	62854438	62855438	RP5-1148A21.3|hela|ENSG00000255717|upEE	chr11	62855036	62855041	GNL3|K562	5
chr11	62854438	62855438	RP5-1148A21.3|hela|ENSG00000255717|upEE	chr11	62855067	62855081	SF3A3|HepG2	14
chr11	62854438	62855438	RP5-1148A21.3|hela|ENSG00000255717|upEE	chr11	62854620	62854624	MTPAP|K562	4
chr11	62854438	62855438	RP5-1148A21.3|hela|ENSG00000255717|upEE	chr11	62854653	62854669	LARP4|K562	16
chr11	62854438	62855438	RP5-1148A21.3|hela|ENSG00000255717|upEE	chr11	62854909	62854958	BUD13|K562	49
chr11	62854438	62855438	RP5-1148A21.3|hela|ENSG00000255717|upEE	chr11	62855361	62855365	TROVE2|K562	4
chr11	62854438	62855438	RP5-1148A21.3|hela|ENSG00000255717|upEE	chr11	62855057	62855094	BUD13|K562	37
chr11	62854438	62855438	RP5-1148A21.3|hela|ENSG00000255717|upEE	chr11	62855075	62855076	LARP7|HepG2	1
chr11	62854438	62855438	RP5-1148A21.3|hela|ENSG00000255717|upEE	chr11	62854759	62854814	DGCR8|K562	55
chr11	62854438	62855438	RP5-1148A21.3|hela|ENSG00000255717|upEE	chr11	62855291	62855301	PTBP1|K562	10
chr11	62854438	62855438	RP5-1148A21.3|hela|ENSG00000255717|upEE	chr11	62855345	62855355	PTBP1|HepG2	10
chr11	62854438	62855438	RP5-1148A21.3|hela|ENSG00000255717|upEE	chr11	62855338	62855359	LARP7|HepG2	21
chr11	62854438	62855438	RP5-1148A21.3|hela|ENSG00000255717|upEE	chr11	62855288	62855357	TAF15|HepG2	69
chr11	62854438	62855438	RP5-1148A21.3|hela|ENSG00000255717|upEE	chr11	62854605	62854628	FMR1|HEK293	23
chr11	62854438	62855438	RP5-1148A21.3|hela|ENSG00000255717|upEE	chr11	62855290	62855358	DHX30|HepG2	68
chr11	62854438	62855438	RP5-1148A21.3|hela|ENSG00000255717|upEE	chr11	62854654	62854673	TARDBP|K562	19
chr11	62854438	62855438	RP5-1148A21.3|hela|ENSG00000255717|upEE	chr11	62854481	62854526	PRPF8|HepG2	45
chr11	62854438	62855438	RP5-1148A21.3|hela|ENSG00000255717|upEE	chr11	62855008	62855028	FUS|NA	20
chr11	62854438	62855438	RP5-1148A21.3|hela|ENSG00000255717|upEE	chr11	62854637	62854658	CSTF2T|HepG2	21
chr11	62854438	62855438	RP5-1148A21.3|hela|ENSG00000255717|upEE	chr11	62855291	62855322	TRA2A|K562	31
chr11	62854438	62855438	RP5-1148A21.3|hela|ENSG00000255717|upEE	chr11	62855069	62855072	LIN28B|HepG2	3
chr11	62854438	62855438	RP5-1148A21.3|hela|ENSG00000255717|upEE	chr11	62854518	62854563	U2AF2|K562	45
chr11	62854438	62855438	RP5-1148A21.3|hela|ENSG00000255717|upEE	chr11	62854620	62854679	POLR2G|HepG2	59
chr11	62854438	62855438	RP5-1148A21.3|hela|ENSG00000255717|upEE	chr11	62854741	62854769	DDX42|K562	28
chr11	62854438	62855438	RP5-1148A21.3|hela|ENSG00000255717|upEE	chr11	62855047	62855050	RPS3|K562	3
chr11	62854438	62855438	RP5-1148A21.3|hela|ENSG00000255717|upEE	chr11	62855147	62855173	ZNF622|K562	26
chr11	62854438	62855438	RP5-1148A21.3|hela|ENSG00000255717|upEE	chr11	62854625	62854669	CDC40|HepG2	44
chr11	62854438	62855438	RP5-1148A21.3|hela|ENSG00000255717|upEE	chr11	62854649	62854663	LARP4|K562	14
chr11	62854438	62855438	RP5-1148A21.3|hela|ENSG00000255717|upEE	chr11	62854649	62854681	SRSF9|HepG2	32
chr11	62854438	62855438	RP5-1148A21.3|hela|ENSG00000255717|upEE	chr11	62855290	62855335	GTF2F1|HepG2	45
chr11	62854438	62855438	RP5-1148A21.3|hela|ENSG00000255717|upEE	chr11	62855029	62855044	SF3B4|K562	15
chr11	62854438	62855438	RP5-1148A21.3|hela|ENSG00000255717|upEE	chr11	62854629	62854648	AARS|K562	19
chr11	62854438	62855438	RP5-1148A21.3|hela|ENSG00000255717|upEE	chr11	62855013	62855046	AARS|K562	33
chr11	62854438	62855438	RP5-1148A21.3|hela|ENSG00000255717|upEE	chr11	62854637	62854665	NSUN2|K562	28
chr11	62854438	62855438	RP5-1148A21.3|hela|ENSG00000255717|upEE	chr11	62855290	62855360	DDX3X|HepG2	70
chr11	62854438	62855438	RP5-1148A21.3|hela|ENSG00000255717|upEE	chr11	62855048	62855075	TBRG4|K562	27
chr11	62854438	62855438	RP5-1148A21.3|hela|ENSG00000255717|upEE	chr11	62854654	62854670	FTO|K562	16
chr11	62854438	62855438	RP5-1148A21.3|hela|ENSG00000255717|upEE	chr11	62855046	62855057	NOLC1|HepG2	11
chr11	62854438	62855438	RP5-1148A21.3|hela|ENSG00000255717|upEE	chr11	62855057	62855061	TBRG4|K562	4
chr11	62854438	62855438	RP5-1148A21.3|hela|ENSG00000255717|upEE	chr11	62854623	62854681	FKBP4|HepG2	58
chr11	62854438	62855438	RP5-1148A21.3|hela|ENSG00000255717|upEE	chr11	62855305	62855356	DGCR8|HepG2	51
chr11	62854438	62855438	RP5-1148A21.3|hela|ENSG00000255717|upEE	chr11	62855299	62855330	TRA2A|HepG2	31
chr11	62854438	62855438	RP5-1148A21.3|hela|ENSG00000255717|upEE	chr11	62855023	62855046	RPS3|HepG2	23
chr11	62854438	62855438	RP5-1148A21.3|hela|ENSG00000255717|upEE	chr11	62855013	62855061	HNRNPK|K562	48
chr11	62854438	62855438	RP5-1148A21.3|hela|ENSG00000255717|upEE	chr11	62854618	62854678	CSTF2T|K562	60
chr11	62854438	62855438	RP5-1148A21.3|hela|ENSG00000255717|upEE	chr11	62855295	62855306	PTBP1|HepG2	11
chr11	62854438	62855438	RP5-1148A21.3|hela|ENSG00000255717|upEE	chr11	62855030	62855041	PTBP1|HepG2	11
chr11	62854438	62855438	RP5-1148A21.3|hela|ENSG00000255717|upEE	chr11	62855057	62855069	U2AF1|HepG2	12
chr11	62854438	62855438	RP5-1148A21.3|hela|ENSG00000255717|upEE	chr11	62854525	62854545	BUD13|HepG2	20
chr11	62854438	62855438	RP5-1148A21.3|hela|ENSG00000255717|upEE	chr11	62854657	62854679	SF3A3|HepG2	22
chr11	62854438	62855438	RP5-1148A21.3|hela|ENSG00000255717|upEE	chr11	62855020	62855035	AUH|HepG2	15
chr11	62854438	62855438	RP5-1148A21.3|hela|ENSG00000255717|upEE	chr11	62855289	62855362	POLR2G|HepG2	73
chr11	62854438	62855438	RP5-1148A21.3|hela|ENSG00000255717|upEE	chr11	62854674	62854676	AGGF1|K562	2
chr11	62854438	62855438	RP5-1148A21.3|hela|ENSG00000255717|upEE	chr11	62854623	62854640	SRSF7|K562	17
chr11	62854438	62855438	RP5-1148A21.3|hela|ENSG00000255717|upEE	chr11	62855335	62855352	KHSRP|K562	17
chr11	62854438	62855438	RP5-1148A21.3|hela|ENSG00000255717|upEE	chr11	62855290	62855366	FUBP3|HepG2	76
chr11	62854438	62855438	RP5-1148A21.3|hela|ENSG00000255717|upEE	chr11	62855327	62855335	TROVE2|HepG2	8
chr11	62854438	62855438	RP5-1148A21.3|hela|ENSG00000255717|upEE	chr11	62855287	62855308	FMR1|HEK293	21
chr11	62854438	62855438	RP5-1148A21.3|hela|ENSG00000255717|upEE	chr11	62855304	62855354	LIN28B|K562	50
chr11	62854438	62855438	RP5-1148A21.3|hela|ENSG00000255717|upEE	chr11	62855017	62855020	NCBP2|HepG2	3
chr11	62854438	62855438	RP5-1148A21.3|hela|ENSG00000255717|upEE	chr11	62854620	62854625	SMNDC1|HepG2	5
chr11	62854438	62855438	RP5-1148A21.3|hela|ENSG00000255717|upEE	chr11	62855327	62855355	PTBP1|K562	28
chr11	62854438	62855438	RP5-1148A21.3|hela|ENSG00000255717|upEE	chr11	62855018	62855080	POLR2G|HepG2	62
chr11	62854438	62855438	RP5-1148A21.3|hela|ENSG00000255717|upEE	chr11	62854622	62854670	AGGF1|HepG2	48
chr11	62854438	62855438	RP5-1148A21.3|hela|ENSG00000255717|upEE	chr11	62855044	62855071	DGCR8|HepG2	27
chr11	62854438	62855438	RP5-1148A21.3|hela|ENSG00000255717|upEE	chr11	62854528	62854597	QKI|K562	69
chr11	62854438	62855438	RP5-1148A21.3|hela|ENSG00000255717|upEE	chr11	62854605	62854668	EIF4A3|HeLa	63
chr11	62854438	62855438	RP5-1148A21.3|hela|ENSG00000255717|upEE	chr11	62854865	62854896	GPKOW|K562	31
chr11	62854438	62855438	RP5-1148A21.3|hela|ENSG00000255717|upEE	chr11	62855027	62855043	NPM1|K562	16
chr11	62854438	62855438	RP5-1148A21.3|hela|ENSG00000255717|upEE	chr11	62855012	62855073	METAP2|K562	61
chr11	62854438	62855438	RP5-1148A21.3|hela|ENSG00000255717|upEE	chr11	62855065	62855077	HNRNPK|HepG2	12
chr11	62854438	62855438	RP5-1148A21.3|hela|ENSG00000255717|upEE	chr11	62855016	62855062	HNRNPU|HepG2	46
chr11	62854438	62855438	RP5-1148A21.3|hela|ENSG00000255717|upEE	chr11	62854701	62854738	ILF3|K562	37
chr11	62854438	62855438	RP5-1148A21.3|hela|ENSG00000255717|upEE	chr11	62854508	62854522	PRPF8|K562	14
chr11	62854438	62855438	RP5-1148A21.3|hela|ENSG00000255717|upEE	chr11	62855009	62855019	LSM11|K562	10
chr11	62854438	62855438	RP5-1148A21.3|hela|ENSG00000255717|upEE	chr11	62854622	62854651	SRSF1|K562	29
chr11	62854438	62855438	RP5-1148A21.3|hela|ENSG00000255717|upEE	chr11	62854648	62854664	AARS|K562	16
chr11	62854438	62855438	RP5-1148A21.3|hela|ENSG00000255717|upEE	chr11	62855309	62855337	SF3A3|HepG2	28
chr11	62854438	62855438	RP5-1148A21.3|hela|ENSG00000255717|upEE	chr11	62854654	62854677	LSM11|K562	23
chr11	62854438	62855438	RP5-1148A21.3|hela|ENSG00000255717|upEE	chr11	62855294	62855362	IGF2BP3|HepG2	68
chr11	62854438	62855438	RP5-1148A21.3|hela|ENSG00000255717|upEE	chr11	62855025	62855045	HNRNPU|K562	20
chr11	62854438	62855438	RP5-1148A21.3|hela|ENSG00000255717|upEE	chr11	62855288	62855350	SLTM|HepG2	62
chr11	62854438	62855438	RP5-1148A21.3|hela|ENSG00000255717|upEE	chr11	62854629	62854662	TBRG4|HepG2	33
chr11	62854438	62855438	RP5-1148A21.3|hela|ENSG00000255717|upEE	chr11	62855030	62855038	PTBP1|K562	8
chr11	62854438	62855438	RP5-1148A21.3|hela|ENSG00000255717|upEE	chr11	62855334	62855355	SMNDC1|HepG2	21
chr11	62854438	62855438	RP5-1148A21.3|hela|ENSG00000255717|upEE	chr11	62855304	62855328	TBRG4|HepG2	24
chr11	62854438	62855438	RP5-1148A21.3|hela|ENSG00000255717|upEE	chr11	62855285	62855326	SF3B1|K562	41
chr11	62854438	62855438	RP5-1148A21.3|hela|ENSG00000255717|upEE	chr11	62855037	62855043	AUH|HepG2	6
chr11	62854438	62855438	RP5-1148A21.3|hela|ENSG00000255717|upEE	chr11	62855013	62855027	RBFOX2|K562	14
chr11	62854438	62855438	RP5-1148A21.3|hela|ENSG00000255717|upEE	chr11	62855362	62855366	SMNDC1|K562	4
chr11	62854438	62855438	RP5-1148A21.3|hela|ENSG00000255717|upEE	chr11	62855042	62855054	NPM1|K562	12
chr11	62854438	62855438	RP5-1148A21.3|hela|ENSG00000255717|upEE	chr11	62855022	62855079	EIF3H|HepG2	57
chr11	62854438	62855438	RP5-1148A21.3|hela|ENSG00000255717|upEE	chr11	62855291	62855353	DDX6|K562	62
chr11	62854438	62855438	RP5-1148A21.3|hela|ENSG00000255717|upEE	chr11	62854624	62854680	U2AF1|HepG2	56
chr11	62854438	62855438	RP5-1148A21.3|hela|ENSG00000255717|upEE	chr11	62854526	62854543	PRPF8|HepG2	17
chr11	62854438	62855438	RP5-1148A21.3|hela|ENSG00000255717|upEE	chr11	62854630	62854651	KHSRP|K562	21
chr11	62854438	62855438	RP5-1148A21.3|hela|ENSG00000255717|upEE	chr11	62855291	62855304	LIN28B|K562	13
chr11	62854438	62855438	RP5-1148A21.3|hela|ENSG00000255717|upEE	chr11	62855349	62855402	TIA1|HepG2	53
chr11	62854438	62855438	RP5-1148A21.3|hela|ENSG00000255717|upEE	chr11	62854620	62854679	DGCR8|HepG2	59
chr11	62854438	62855438	RP5-1148A21.3|hela|ENSG00000255717|upEE	chr11	62855353	62855392	SF3B4|HepG2	39
chr11	62854438	62855438	RP5-1148A21.3|hela|ENSG00000255717|upEE	chr11	62855042	62855080	HNRNPUL1|K562	38
chr11	62854438	62855438	RP5-1148A21.3|hela|ENSG00000255717|upEE	chr11	62854620	62854668	DDX6|K562	48
chr11	62854438	62855438	RP5-1148A21.3|hela|ENSG00000255717|upEE	chr11	62855013	62855064	DDX3X|HepG2	51
chr11	62854438	62855438	RP5-1148A21.3|hela|ENSG00000255717|upEE	chr11	62854714	62854777	PRPF8|K562	63
chr11	62854438	62855438	RP5-1148A21.3|hela|ENSG00000255717|upEE	chr11	62854839	62854862	KHSRP|K562	23
chr11	62854438	62855438	RP5-1148A21.3|hela|ENSG00000255717|upEE	chr11	62855048	62855057	RPS3|K562	9
chr11	62854438	62855438	RP5-1148A21.3|hela|ENSG00000255717|upEE	chr11	62855038	62855093	EFTUD2|HepG2	55
chr11	62854438	62855438	RP5-1148A21.3|hela|ENSG00000255717|upEE	chr11	62855287	62855308	AGO2|HEK293	21
chr11	62854438	62855438	RP5-1148A21.3|hela|ENSG00000255717|upEE	chr11	62855019	62855066	DDX6|HepG2	47
chr11	62854438	62855438	RP5-1148A21.3|hela|ENSG00000255717|upEE	chr11	62855316	62855338	U2AF1|HepG2	22
chr11	62854438	62855438	RP5-1148A21.3|hela|ENSG00000255717|upEE	chr11	62854719	62854742	DGCR8|HepG2	23
chr11	62854438	62855438	RP5-1148A21.3|hela|ENSG00000255717|upEE	chr11	62854625	62854669	RBM15|K562	44
chr11	62854438	62855438	RP5-1148A21.3|hela|ENSG00000255717|upEE	chr11	62854626	62854642	DDX3X|HepG2	16
chr11	62854438	62855438	RP5-1148A21.3|hela|ENSG00000255717|upEE	chr11	62855218	62855255	KHSRP|K562	37
chr11	62854438	62855438	RP5-1148A21.3|hela|ENSG00000255717|upEE	chr11	62855015	62855065	QKI|HepG2	50
chr11	62854438	62855438	RP5-1148A21.3|hela|ENSG00000255717|upEE	chr11	62854489	62854584	SF3B4|K562	95
chr11	62854438	62855438	RP5-1148A21.3|hela|ENSG00000255717|upEE	chr11	62855307	62855359	AGGF1|HepG2	52
chr11	62854438	62855438	RP5-1148A21.3|hela|ENSG00000255717|upEE	chr11	62855043	62855070	PUM2|K562	27
chr11	62854438	62855438	RP5-1148A21.3|hela|ENSG00000255717|upEE	chr11	62855046	62855058	AUH|HepG2	12
chr11	62854438	62855438	RP5-1148A21.3|hela|ENSG00000255717|upEE	chr11	62854618	62854650	TIA1|HepG2	32
chr11	62854438	62855438	RP5-1148A21.3|hela|ENSG00000255717|upEE	chr11	62855289	62855370	CSTF2T|HepG2	81
chr11	62854438	62855438	RP5-1148A21.3|hela|ENSG00000255717|upEE	chr11	62855013	62855065	DDX6|K562	52
chr11	62854438	62855438	RP5-1148A21.3|hela|ENSG00000255717|upEE	chr11	62854626	62854650	SND1|HepG2	24
chr11	62854438	62855438	RP5-1148A21.3|hela|ENSG00000255717|upEE	chr11	62855020	62855059	DDX6|K562	39
chr11	62854438	62855438	RP5-1148A21.3|hela|ENSG00000255717|upEE	chr11	62855008	62855028	AGO2|HEK293S	20
chr11	62854438	62855438	RP5-1148A21.3|hela|ENSG00000255717|upEE	chr11	62855067	62855081	XRCC6|HepG2	14
chr11	62854438	62855438	RP5-1148A21.3|hela|ENSG00000255717|upEE	chr11	62854618	62854671	DHX30|HepG2	53
chr11	62854438	62855438	RP5-1148A21.3|hela|ENSG00000255717|upEE	chr11	62855016	62855066	LSM11|HepG2	50
chr11	62854438	62855438	RP5-1148A21.3|hela|ENSG00000255717|upEE	chr11	62855308	62855319	SRSF1|K562	11
chr11	62854438	62855438	RP5-1148A21.3|hela|ENSG00000255717|upEE	chr11	62854619	62854651	SMNDC1|HepG2	32
chr11	62854438	62855438	RP5-1148A21.3|hela|ENSG00000255717|upEE	chr11	62855291	62855353	KHDRBS1|K562	62
chr11	62854438	62855438	RP5-1148A21.3|hela|ENSG00000255717|upEE	chr11	62855291	62855294	DKC1|HepG2	3
chr11	62854438	62855438	RP5-1148A21.3|hela|ENSG00000255717|upEE	chr11	62855354	62855362	SF3B4|K562	8
chr11	62854438	62855438	RP5-1148A21.3|hela|ENSG00000255717|upEE	chr11	62855301	62855341	TIA1|HepG2	40
chr11	62854438	62855438	RP5-1148A21.3|hela|ENSG00000255717|upEE	chr11	62854647	62854670	DGCR8|K562	23
chr11	62854438	62855438	RP5-1148A21.3|hela|ENSG00000255717|upEE	chr11	62854635	62854650	U2AF1|K562	15
chr11	62854438	62855438	RP5-1148A21.3|hela|ENSG00000255717|upEE	chr11	62855291	62855327	RBM5|HepG2	36
chr11	62854438	62855438	RP5-1148A21.3|hela|ENSG00000255717|upEE	chr11	62855314	62855359	DDX55|HepG2	45
chr11	62854438	62855438	RP5-1148A21.3|hela|ENSG00000255717|upEE	chr11	62855290	62855299	SMNDC1|HepG2	9
chr11	62854438	62855438	RP5-1148A21.3|hela|ENSG00000255717|upEE	chr11	62855290	62855363	QKI|K562	73
chr11	62854438	62855438	RP5-1148A21.3|hela|ENSG00000255717|upEE	chr11	62855042	62855058	SF3A3|HepG2	16
chr11	62854438	62855438	RP5-1148A21.3|hela|ENSG00000255717|upEE	chr11	62855014	62855016	GNL3|K562	2
chr11	62854438	62855438	RP5-1148A21.3|hela|ENSG00000255717|upEE	chr11	62854652	62854667	SRSF1|HepG2	15
chr11	62854438	62855438	RP5-1148A21.3|hela|ENSG00000255717|upEE	chr11	62855009	62855064	LIN28B|K562	55
chr11	62854438	62855438	RP5-1148A21.3|hela|ENSG00000255717|upEE	chr11	62855023	62855055	RPS5|HepG2	32
chr11	62854438	62855438	RP5-1148A21.3|hela|ENSG00000255717|upEE	chr11	62855301	62855366	XRN2|K562	65
chr11	62854438	62855438	RP5-1148A21.3|hela|ENSG00000255717|upEE	chr11	62854659	62854680	NOLC1|HepG2	21
chr11	62854438	62855438	RP5-1148A21.3|hela|ENSG00000255717|upEE	chr11	62855291	62855371	EIF4G2|K562	80
chr11	62854438	62855438	RP5-1148A21.3|hela|ENSG00000255717|upEE	chr11	62855068	62855080	RBM22|K562	12
chr11	62854438	62855438	RP5-1148A21.3|hela|ENSG00000255717|upEE	chr11	62855016	62855082	SND1|HepG2	66
chr11	62854438	62855438	RP5-1148A21.3|hela|ENSG00000255717|upEE	chr11	62855045	62855065	RBM22|K562	20
chr11	62854438	62855438	RP5-1148A21.3|hela|ENSG00000255717|upEE	chr11	62855013	62855054	SUGP2|HepG2	41
chr11	62854438	62855438	RP5-1148A21.3|hela|ENSG00000255717|upEE	chr11	62855008	62855028	AGO2|HEK293	20
chr11	62854438	62855438	RP5-1148A21.3|hela|ENSG00000255717|upEE	chr11	62855010	62855067	SBDS|K562	57
chr11	62854438	62855438	RP5-1148A21.3|hela|ENSG00000255717|upEE	chr11	62855198	62855229	FUS|K562	31
chr11	62854438	62855438	RP5-1148A21.3|hela|ENSG00000255717|upEE	chr11	62855019	62855021	SMNDC1|HepG2	2
chr11	62854438	62855438	RP5-1148A21.3|hela|ENSG00000255717|upEE	chr11	62854649	62854673	GEMIN5|K562	24
chr11	62854438	62855438	RP5-1148A21.3|hela|ENSG00000255717|upEE	chr11	62855291	62855336	AKAP8L|K562	45
chr11	62854438	62855438	RP5-1148A21.3|hela|ENSG00000255717|upEE	chr11	62855027	62855084	LARP4|HepG2	57
chr11	62854438	62855438	RP5-1148A21.3|hela|ENSG00000255717|upEE	chr11	62855042	62855080	MTPAP|K562	38
chr11	62854438	62855438	RP5-1148A21.3|hela|ENSG00000255717|upEE	chr11	62854620	62854636	NOLC1|HepG2	16
chr11	62854438	62855438	RP5-1148A21.3|hela|ENSG00000255717|upEE	chr11	62854617	62854672	FUS|K562	55
chr11	62854438	62855438	RP5-1148A21.3|hela|ENSG00000255717|upEE	chr11	62855318	62855355	TRA2A|K562	37
chr11	62854438	62855438	RP5-1148A21.3|hela|ENSG00000255717|upEE	chr11	62855013	62855082	HNRNPC|HepG2	69
chr11	62854438	62855438	RP5-1148A21.3|hela|ENSG00000255717|upEE	chr11	62855027	62855073	PPIG|HepG2	46
chr11	62854438	62855438	RP5-1148A21.3|hela|ENSG00000255717|upEE	chr11	62855290	62855356	ILF3|HepG2	66
chr11	62854438	62855438	RP5-1148A21.3|hela|ENSG00000255717|upEE	chr11	62855025	62855041	TAF15|HepG2	16
chr11	62854438	62855438	RP5-1148A21.3|hela|ENSG00000255717|upEE	chr11	62855016	62855070	EIF3H|HepG2	54
chr11	62854438	62855438	RP5-1148A21.3|hela|ENSG00000255717|upEE	chr11	62854621	62854648	EXOSC5|K562	27
chr11	62854438	62855438	RP5-1148A21.3|hela|ENSG00000255717|upEE	chr11	62855044	62855078	PPIL4|K562	34
chr11	62854438	62855438	RP5-1148A21.3|hela|ENSG00000255717|upEE	chr11	62854619	62854623	TNRC6A|K562	4
chr11	62854438	62855438	RP5-1148A21.3|hela|ENSG00000255717|upEE	chr11	62854623	62854677	GEMIN5|K562	54
chr11	62854438	62855438	RP5-1148A21.3|hela|ENSG00000255717|upEE	chr11	62855064	62855084	U2AF1|HepG2	20
chr11	62854438	62855438	RP5-1148A21.3|hela|ENSG00000255717|upEE	chr11	62854620	62854649	TROVE2|K562	29
chr11	62854438	62855438	RP5-1148A21.3|hela|ENSG00000255717|upEE	chr11	62855024	62855034	AUH|HepG2	10
chr11	62854438	62855438	RP5-1148A21.3|hela|ENSG00000255717|upEE	chr11	62855075	62855081	TRA2A|K562	6
chr11	62854438	62855438	RP5-1148A21.3|hela|ENSG00000255717|upEE	chr11	62854632	62854666	LARP4|HepG2	34
chr11	62854438	62855438	RP5-1148A21.3|hela|ENSG00000255717|upEE	chr11	62855042	62855065	PCBP2|HepG2	23
chr11	62854438	62855438	RP5-1148A21.3|hela|ENSG00000255717|upEE	chr11	62854930	62854977	KHSRP|K562	47
chr11	62854438	62855438	RP5-1148A21.3|hela|ENSG00000255717|upEE	chr11	62854898	62854920	EFTUD2|K562	22
chr11	62854438	62855438	RP5-1148A21.3|hela|ENSG00000255717|upEE	chr11	62854631	62854676	RBM15|HepG2	45
chr11	62854438	62855438	RP5-1148A21.3|hela|ENSG00000255717|upEE	chr11	62855320	62855365	SERBP1|K562	45
chr11	62854438	62855438	RP5-1148A21.3|hela|ENSG00000255717|upEE	chr11	62855034	62855081	LARP7|K562	47
chr11	62854438	62855438	RP5-1148A21.3|hela|ENSG00000255717|upEE	chr11	62855292	62855311	PTBP1|HepG2	19
chr11	62854438	62855438	RP5-1148A21.3|hela|ENSG00000255717|upEE	chr11	62855319	62855351	PUS1|K562	32
chr11	62854438	62855438	RP5-1148A21.3|hela|ENSG00000255717|upEE	chr11	62855293	62855357	SUB1|HepG2	64
chr11	62854438	62855438	RP5-1148A21.3|hela|ENSG00000255717|upEE	chr11	62855318	62855345	HNRNPL|HepG2	27
chr11	62854438	62855438	RP5-1148A21.3|hela|ENSG00000255717|upEE	chr11	62854627	62854651	UCHL5|HepG2	24
chr11	62854438	62855438	RP5-1148A21.3|hela|ENSG00000255717|upEE	chr11	62855014	62855016	TRA2A|K562	2
chr11	62854438	62855438	RP5-1148A21.3|hela|ENSG00000255717|upEE	chr11	62855312	62855379	CDC40|HepG2	67
chr11	62854438	62855438	RP5-1148A21.3|hela|ENSG00000255717|upEE	chr11	62855296	62855371	GPKOW|K562	75
chr11	62854438	62855438	RP5-1148A21.3|hela|ENSG00000255717|upEE	chr11	62854668	62854679	TROVE2|HepG2	11
chr11	62854438	62855438	RP5-1148A21.3|hela|ENSG00000255717|upEE	chr11	62855008	62855048	PTBP1PTBP2|HeLa	40
chr11	62854438	62855438	RP5-1148A21.3|hela|ENSG00000255717|upEE	chr11	62855303	62855320	SLTM|HepG2	17
chr11	62854438	62855438	RP5-1148A21.3|hela|ENSG00000255717|upEE	chr11	62855291	62855371	IGF2BP1|HepG2	80
chr11	62854438	62855438	RP5-1148A21.3|hela|ENSG00000255717|upEE	chr11	62854629	62854654	HNRNPK|HepG2	25
chr11	62854438	62855438	RP5-1148A21.3|hela|ENSG00000255717|upEE	chr11	62854629	62854668	DDX55|HepG2	39
chr11	62854438	62855438	RP5-1148A21.3|hela|ENSG00000255717|upEE	chr11	62854931	62854966	TIA1|K562	35
chr11	62854438	62855438	RP5-1148A21.3|hela|ENSG00000255717|upEE	chr11	62854624	62854674	DDX55|K562	50
chr11	62854438	62855438	RP5-1148A21.3|hela|ENSG00000255717|upEE	chr11	62854649	62854681	SRSF1|K562	32
chr11	62854438	62855438	RP5-1148A21.3|hela|ENSG00000255717|upEE	chr11	62855013	62855017	NPM1|K562	4
chr11	62854438	62855438	RP5-1148A21.3|hela|ENSG00000255717|upEE	chr11	62854637	62854647	U2AF2|K562	10
chr11	62854438	62855438	RP5-1148A21.3|hela|ENSG00000255717|upEE	chr11	62855293	62855351	DGCR8|K562	58
chr11	62854438	62855438	RP5-1148A21.3|hela|ENSG00000255717|upEE	chr11	62855309	62855348	AGO2|HEK293	39
chr11	62854438	62855438	RP5-1148A21.3|hela|ENSG00000255717|upEE	chr11	62855008	62855028	FBL|HEK293	20
chr11	62854438	62855438	RP5-1148A21.3|hela|ENSG00000255717|upEE	chr11	62855335	62855352	NCBP2|HepG2	17
chr11	62854438	62855438	RP5-1148A21.3|hela|ENSG00000255717|upEE	chr11	62855030	62855044	BUD13|K562	14
chr11	62854438	62855438	RP5-1148A21.3|hela|ENSG00000255717|upEE	chr11	62855291	62855357	FMR1|K562	66
chr11	62854438	62855438	RP5-1148A21.3|hela|ENSG00000255717|upEE	chr11	62854685	62854692	DKC1|HepG2	7
chr11	62854438	62855438	RP5-1148A21.3|hela|ENSG00000255717|upEE	chr11	62855090	62855117	PRPF8|K562	27
chr11	62854438	62855438	RP5-1148A21.3|hela|ENSG00000255717|upEE	chr11	62855290	62855363	ILF3|HepG2	73
chr11	62854438	62855438	RP5-1148A21.3|hela|ENSG00000255717|upEE	chr11	62855406	62855452	SRSF1|K562	32
chr11	62854438	62855438	RP5-1148A21.3|hela|ENSG00000255717|upEE	chr11	62855016	62855065	UPF1|K562	49
chr11	62854438	62855438	RP5-1148A21.3|hela|ENSG00000255717|upEE	chr11	62854651	62854686	KHSRP|K562	35
chr11	62854438	62855438	RP5-1148A21.3|hela|ENSG00000255717|upEE	chr11	62855291	62855313	FXR1|K562	22
chr11	62854438	62855438	RP5-1148A21.3|hela|ENSG00000255717|upEE	chr11	62854652	62854674	RPS3|K562	22
chr11	62854438	62855438	RP5-1148A21.3|hela|ENSG00000255717|upEE	chr11	62855293	62855327	XRCC6|HepG2	34
chr11	62854438	62855438	RP5-1148A21.3|hela|ENSG00000255717|upEE	chr11	62855099	62855152	CDC40|HepG2	53
chr11	62854438	62855438	RP5-1148A21.3|hela|ENSG00000255717|upEE	chr11	62855036	62855053	TNRC6A|K562	17
chr11	62854438	62855438	RP5-1148A21.3|hela|ENSG00000255717|upEE	chr11	62854620	62854651	XRCC6|HepG2	31
chr11	62854438	62855438	RP5-1148A21.3|hela|ENSG00000255717|upEE	chr11	62855008	62855068	FBL|HEK293	60
chr11	62854438	62855438	RP5-1148A21.3|hela|ENSG00000255717|upEE	chr11	62855291	62855313	TROVE2|K562	22
chr11	62854438	62855438	RP5-1148A21.3|hela|ENSG00000255717|upEE	chr11	62855291	62855369	FTO|K562	78
chr11	62854438	62855438	RP5-1148A21.3|hela|ENSG00000255717|upEE	chr11	62855306	62855331	GTF2F1|K562	25
chr11	62854438	62855438	RP5-1148A21.3|hela|ENSG00000255717|upEE	chr11	62854621	62854680	UCHL5|HepG2	59
chr11	62854438	62855438	RP5-1148A21.3|hela|ENSG00000255717|upEE	chr11	62854625	62854678	HNRNPK|K562	53
chr11	62854438	62855438	RP5-1148A21.3|hela|ENSG00000255717|upEE	chr11	62855296	62855314	XRCC6|K562	18
chr11	62854438	62855438	RP5-1148A21.3|hela|ENSG00000255717|upEE	chr11	62854825	62854855	RBM22|K562	30
chr11	62854438	62855438	RP5-1148A21.3|hela|ENSG00000255717|upEE	chr11	62855309	62855348	FIP1L1|HEK293	39
chr11	62854438	62855438	RP5-1148A21.3|hela|ENSG00000255717|upEE	chr11	62855289	62855378	TARDBP|K562	89
chr11	62854438	62855438	RP5-1148A21.3|hela|ENSG00000255717|upEE	chr11	62855008	62855028	ELAVL1|HeLa	20
chr11	62854438	62855438	RP5-1148A21.3|hela|ENSG00000255717|upEE	chr11	62855013	62855017	TRA2A|K562	4
chr11	62854438	62855438	RP5-1148A21.3|hela|ENSG00000255717|upEE	chr11	62854619	62854654	HNRNPUL1|HepG2	35
chr11	62854438	62855438	RP5-1148A21.3|hela|ENSG00000255717|upEE	chr11	62854623	62854668	TNRC6A|K562	45
chr11	62854438	62855438	RP5-1148A21.3|hela|ENSG00000255717|upEE	chr11	62855291	62855355	LARP4|K562	64
chr11	62854438	62855438	RP5-1148A21.3|hela|ENSG00000255717|upEE	chr11	62855334	62855354	ILF3|K562	20
chr11	62854438	62855438	RP5-1148A21.3|hela|ENSG00000255717|upEE	chr11	62855012	62855043	SMNDC1|HepG2	31
chr11	62854438	62855438	RP5-1148A21.3|hela|ENSG00000255717|upEE	chr11	62854640	62854660	XRN2|HepG2	20
chr11	62854438	62855438	RP5-1148A21.3|hela|ENSG00000255717|upEE	chr11	62855016	62855017	AUH|HepG2	1
chr11	62854438	62855438	RP5-1148A21.3|hela|ENSG00000255717|upEE	chr11	62855291	62855327	SF3A3|HepG2	36
chr11	62854438	62855438	RP5-1148A21.3|hela|ENSG00000255717|upEE	chr11	62854904	62854962	BUD13|K562	58
chr11	62854438	62855438	RP5-1148A21.3|hela|ENSG00000255717|upEE	chr11	62855014	62855015	HNRNPK|HepG2	1
chr11	62854438	62855438	RP5-1148A21.3|hela|ENSG00000255717|upEE	chr11	62855356	62855366	SND1|K562	10
chr11	62854438	62855438	RP5-1148A21.3|hela|ENSG00000255717|upEE	chr11	62854625	62854667	HLTF|K562	42
chr11	62854438	62855438	RP5-1148A21.3|hela|ENSG00000255717|upEE	chr11	62855015	62855020	AUH|HepG2	5
chr11	62854438	62855438	RP5-1148A21.3|hela|ENSG00000255717|upEE	chr11	62854605	62854668	PTBP1PTBP2|HeLa	63
chr11	62854438	62855438	RP5-1148A21.3|hela|ENSG00000255717|upEE	chr11	62854626	62854652	MTPAP|K562	26
chr11	62854438	62855438	RP5-1148A21.3|hela|ENSG00000255717|upEE	chr11	62855031	62855059	XRN2|HepG2	28
chr11	62854438	62855438	RP5-1148A21.3|hela|ENSG00000255717|upEE	chr11	62855095	62855142	PRPF8|HepG2	47
chr11	62854438	62855438	RP5-1148A21.3|hela|ENSG00000255717|upEE	chr11	62854605	62854668	AGO2|HEK293S	63
chr11	62854438	62855438	RP5-1148A21.3|hela|ENSG00000255717|upEE	chr11	62855043	62855066	RPS11|K562	23
chr11	62854438	62855438	RP5-1148A21.3|hela|ENSG00000255717|upEE	chr11	62854636	62854642	EFTUD2|K562	6
chr11	62854438	62855438	RP5-1148A21.3|hela|ENSG00000255717|upEE	chr11	62855327	62855331	TROVE2|K562	4
chr11	62854438	62855438	RP5-1148A21.3|hela|ENSG00000255717|upEE	chr11	62855287	62855308	EIF4A3|HeLa	21
chr11	62854438	62855438	RP5-1148A21.3|hela|ENSG00000255717|upEE	chr11	62854652	62854672	KHDRBS1|K562	20
chr11	62854438	62855438	RP5-1148A21.3|hela|ENSG00000255717|upEE	chr11	62854619	62854655	RBM5|HepG2	36
chr11	62854438	62855438	RP5-1148A21.3|hela|ENSG00000255717|upEE	chr11	62855023	62855024	U2AF1|HepG2	1
chr11	62854438	62855438	RP5-1148A21.3|hela|ENSG00000255717|upEE	chr11	62855025	62855058	RPS3|HepG2	33
chr11	62854438	62855438	RP5-1148A21.3|hela|ENSG00000255717|upEE	chr11	62855059	62855063	AUH|HepG2	4
chr11	62854438	62855438	RP5-1148A21.3|hela|ENSG00000255717|upEE	chr11	62855291	62855366	QKI|K562	75
chr11	62854438	62855438	RP5-1148A21.3|hela|ENSG00000255717|upEE	chr11	62854622	62854672	SLTM|K562	50
chr11	62854438	62855438	RP5-1148A21.3|hela|ENSG00000255717|upEE	chr11	62854460	62854478	KHSRP|K562	18
chr11	62854438	62855438	RP5-1148A21.3|hela|ENSG00000255717|upEE	chr11	62854624	62854651	HNRNPA1|HepG2	27
chr11	62854438	62855438	RP5-1148A21.3|hela|ENSG00000255717|upEE	chr11	62855297	62855370	EIF3H|HepG2	73
chr11	62854438	62855438	RP5-1148A21.3|hela|ENSG00000255717|upEE	chr11	62854458	62854482	KHSRP|K562	24
chr11	62854438	62855438	RP5-1148A21.3|hela|ENSG00000255717|upEE	chr11	62854625	62854662	XPO5|HepG2	37
chr11	62854438	62855438	RP5-1148A21.3|hela|ENSG00000255717|upEE	chr11	62855345	62855356	UCHL5|HepG2	11
chr11	62854438	62855438	RP5-1148A21.3|hela|ENSG00000255717|upEE	chr11	62855289	62855357	DDX6|K562	68
chr11	62854438	62855438	RP5-1148A21.3|hela|ENSG00000255717|upEE	chr11	62855384	62855448	CPSF7|HEK293	54
chr11	62854438	62855438	RP5-1148A21.3|hela|ENSG00000255717|upEE	chr11	62854605	62854628	YTHDF2|HeLa	23
chr11	62854438	62855438	RP5-1148A21.3|hela|ENSG00000255717|upEE	chr11	62854920	62854967	EFTUD2|K562	47
chr11	62854438	62855438	RP5-1148A21.3|hela|ENSG00000255717|upEE	chr11	62854628	62854654	RBFOX2|K562	26
chr11	62854438	62855438	RP5-1148A21.3|hela|ENSG00000255717|upEE	chr11	62855046	62855063	GTF2F1|K562	17
chr11	62854438	62855438	RP5-1148A21.3|hela|ENSG00000255717|upEE	chr11	62855291	62855349	HNRNPA1|K562	58
chr11	62854438	62855438	RP5-1148A21.3|hela|ENSG00000255717|upEE	chr11	62854481	62854560	XRN2|K562	79
chr11	62854438	62855438	RP5-1148A21.3|hela|ENSG00000255717|upEE	chr11	62855290	62855357	DHX30|HepG2	67
chr11	62854438	62855438	RP5-1148A21.3|hela|ENSG00000255717|upEE	chr11	62855295	62855330	RBM27|K562	35
chr11	62854438	62855438	RP5-1148A21.3|hela|ENSG00000255717|upEE	chr11	62855296	62855361	GEMIN5|K562	65
chr11	62854438	62855438	RP5-1148A21.3|hela|ENSG00000255717|upEE	chr11	62855297	62855383	DDX42|K562	86
chr11	62854438	62855438	RP5-1148A21.3|hela|ENSG00000255717|upEE	chr11	62855315	62855327	NOLC1|HepG2	12
chr11	62854438	62855438	RP5-1148A21.3|hela|ENSG00000255717|upEE	chr11	62855291	62855302	GRSF1|HepG2	11
chr11	62854438	62855438	RP5-1148A21.3|hela|ENSG00000255717|upEE	chr11	62854605	62854668	FBL|HEK293	63
chr11	62854438	62855438	RP5-1148A21.3|hela|ENSG00000255717|upEE	chr11	62855037	62855042	HNRNPUL1|K562	5
chr11	62854438	62855438	RP5-1148A21.3|hela|ENSG00000255717|upEE	chr11	62855290	62855357	NONO|K562	67
chr11	62854438	62855438	RP5-1148A21.3|hela|ENSG00000255717|upEE	chr11	62854652	62854668	PTBP1|K562	16
chr11	62854438	62855438	RP5-1148A21.3|hela|ENSG00000255717|upEE	chr11	62855291	62855367	RPS11|K562	76
chr11	62854438	62855438	RP5-1148A21.3|hela|ENSG00000255717|upEE	chr11	62855291	62855308	UCHL5|HepG2	17
chr11	62854438	62855438	RP5-1148A21.3|hela|ENSG00000255717|upEE	chr11	62855021	62855030	FAM120A|K562	9
chr11	62854438	62855438	RP5-1148A21.3|hela|ENSG00000255717|upEE	chr11	62855290	62855364	HNRNPU|HepG2	74
chr11	62854438	62855438	RP5-1148A21.3|hela|ENSG00000255717|upEE	chr11	62855324	62855337	TBRG4|K562	13
chr11	62854438	62855438	RP5-1148A21.3|hela|ENSG00000255717|upEE	chr11	62855311	62855361	DDX59|HepG2	50
chr11	62854438	62855438	RP5-1148A21.3|hela|ENSG00000255717|upEE	chr11	62855291	62855296	XRCC6|K562	5
chr11	62854438	62855438	RP5-1148A21.3|hela|ENSG00000255717|upEE	chr11	62855317	62855400	TIA1|K562	83
chr11	62854438	62855438	RP5-1148A21.3|hela|ENSG00000255717|upEE	chr11	62854622	62854670	UPF1|K562	48
chr11	62854438	62855438	RP5-1148A21.3|hela|ENSG00000255717|upEE	chr11	62855045	62855056	TRA2A|K562	11
chr11	62854438	62855438	RP5-1148A21.3|hela|ENSG00000255717|upEE	chr11	62855014	62855016	LARP4|K562	2
chr11	62854438	62855438	RP5-1148A21.3|hela|ENSG00000255717|upEE	chr11	62855335	62855348	SMNDC1|K562	13
chr11	62854438	62855438	RP5-1148A21.3|hela|ENSG00000255717|upEE	chr11	62855026	62855059	YBX3|K562	33
chr11	62854438	62855438	RP5-1148A21.3|hela|ENSG00000255717|upEE	chr11	62854592	62854597	SF3B4|K562	5
chr11	62854438	62855438	RP5-1148A21.3|hela|ENSG00000255717|upEE	chr11	62855336	62855354	FTO|K562	18
chr11	62854438	62855438	RP5-1148A21.3|hela|ENSG00000255717|upEE	chr11	62855079	62855107	TIA1|K562	28
chr11	62854438	62855438	RP5-1148A21.3|hela|ENSG00000255717|upEE	chr11	62855022	62855035	LIN28B|HepG2	13
chr11	62854438	62855438	RP5-1148A21.3|hela|ENSG00000255717|upEE	chr11	62854619	62854651	RPS3|K562	32
chr11	62854438	62855438	RP5-1148A21.3|hela|ENSG00000255717|upEE	chr11	62855068	62855085	U2AF1|K562	17
chr11	62854438	62855438	RP5-1148A21.3|hela|ENSG00000255717|upEE	chr11	62855037	62855043	XRCC6|HepG2	6
chr11	62854438	62855438	RP5-1148A21.3|hela|ENSG00000255717|upEE	chr11	62855042	62855070	RBM5|HepG2	28
chr11	62854438	62855438	RP5-1148A21.3|hela|ENSG00000255717|upEE	chr11	62854532	62854548	U2AF2|HepG2	16
chr11	62854438	62855438	RP5-1148A21.3|hela|ENSG00000255717|upEE	chr11	62854624	62854691	RBFOX2|HepG2	67
chr11	62854438	62855438	RP5-1148A21.3|hela|ENSG00000255717|upEE	chr11	62855291	62855326	MTPAP|K562	35
chr11	62854438	62855438	RP5-1148A21.3|hela|ENSG00000255717|upEE	chr11	62855042	62855062	SMNDC1|K562	20
chr11	62854438	62855438	RP5-1148A21.3|hela|ENSG00000255717|upEE	chr11	62854626	62854669	AUH|HepG2	43
chr11	62854438	62855438	RP5-1148A21.3|hela|ENSG00000255717|upEE	chr11	62855351	62855400	BUD13|K562	49
chr11	62854438	62855438	RP5-1148A21.3|hela|ENSG00000255717|upEE	chr11	62855291	62855304	PPIL4|K562	13
chr11	62854438	62855438	RP5-1148A21.3|hela|ENSG00000255717|upEE	chr11	62855063	62855076	TROVE2|K562	13
chr11	62854438	62855438	RP5-1148A21.3|hela|ENSG00000255717|upEE	chr11	62855356	62855368	NOLC1|K562	12
chr11	62854438	62855438	RP5-1148A21.3|hela|ENSG00000255717|upEE	chr11	62855357	62855362	PUM2|K562	5
chr11	62854438	62855438	RP5-1148A21.3|hela|ENSG00000255717|upEE	chr11	62855013	62855065	SUB1|HepG2	52
chr11	62854438	62855438	RP5-1148A21.3|hela|ENSG00000255717|upEE	chr11	62854622	62854668	EIF4G2|K562	46
chr11	62854438	62855438	RP5-1148A21.3|hela|ENSG00000255717|upEE	chr11	62855026	62855049	CSTF2|HepG2	23
chr11	62854438	62855438	RP5-1148A21.3|hela|ENSG00000255717|upEE	chr11	62854656	62854687	NOLC1|K562	31
chr11	62854438	62855438	RP5-1148A21.3|hela|ENSG00000255717|upEE	chr11	62855074	62855084	PTBP1|HepG2	10
chr11	62854438	62855438	RP5-1148A21.3|hela|ENSG00000255717|upEE	chr11	62855032	62855043	LSM11|K562	11
chr11	62854438	62855438	RP5-1148A21.3|hela|ENSG00000255717|upEE	chr11	62855142	62855152	PRPF8|HepG2	10
chr11	62854438	62855438	RP5-1148A21.3|hela|ENSG00000255717|upEE	chr11	62854618	62854631	SMNDC1|K562	13
chr11	62854438	62855438	RP5-1148A21.3|hela|ENSG00000255717|upEE	chr11	62855293	62855325	IGF2BP1|K562	32
chr11	62854438	62855438	RP5-1148A21.3|hela|ENSG00000255717|upEE	chr11	62855290	62855356	UCHL5|K562	66
chr11	62854438	62855438	RP5-1148A21.3|hela|ENSG00000255717|upEE	chr11	62854508	62854521	SF3B4|K562	13
chr11	62854438	62855438	RP5-1148A21.3|hela|ENSG00000255717|upEE	chr11	62855041	62855064	RBFOX2|K562	23
chr11	62854438	62855438	RP5-1148A21.3|hela|ENSG00000255717|upEE	chr11	62855066	62855075	DDX24|K562	9
chr11	62854438	62855438	RP5-1148A21.3|hela|ENSG00000255717|upEE	chr11	62854632	62854670	DHX30|K562	38
chr11	62854438	62855438	RP5-1148A21.3|hela|ENSG00000255717|upEE	chr11	62855027	62855039	NKRF|HepG2	12
chr11	62854438	62855438	RP5-1148A21.3|hela|ENSG00000255717|upEE	chr11	62854620	62854625	PTBP1|K562	5
chr11	62854438	62855438	RP5-1148A21.3|hela|ENSG00000255717|upEE	chr11	62855310	62855326	YWHAG|K562	16
chr11	62854438	62855438	RP5-1148A21.3|hela|ENSG00000255717|upEE	chr11	62855013	62855072	PUM2|K562	59
chr11	62854438	62855438	RP5-1148A21.3|hela|ENSG00000255717|upEE	chr11	62854620	62854650	TROVE2|HepG2	30
chr11	62854438	62855438	RP5-1148A21.3|hela|ENSG00000255717|upEE	chr11	62855309	62855368	TIA1|HeLa	59
chr11	62854438	62855438	RP5-1148A21.3|hela|ENSG00000255717|upEE	chr11	62855076	62855080	DKC1|HepG2	4
chr11	62854438	62855438	RP5-1148A21.3|hela|ENSG00000255717|upEE	chr11	62854483	62854551	EFTUD2|HepG2	68
chr11	62854438	62855438	RP5-1148A21.3|hela|ENSG00000255717|upEE	chr11	62854685	62854729	KHSRP|K562	44
chr11	62854438	62855438	RP5-1148A21.3|hela|ENSG00000255717|upEE	chr11	62855327	62855353	TROVE2|HepG2	26
chr11	62854438	62855438	RP5-1148A21.3|hela|ENSG00000255717|upEE	chr11	62855291	62855352	XPO5|HepG2	61
chr11	62854438	62855438	RP5-1148A21.3|hela|ENSG00000255717|upEE	chr11	62855022	62855026	DKC1|HepG2	4
chr11	62854438	62855438	RP5-1148A21.3|hela|ENSG00000255717|upEE	chr11	62855019	62855093	CDC40|HepG2	74
chr11	62854438	62855438	RP5-1148A21.3|hela|ENSG00000255717|upEE	chr11	62855014	62855076	GRSF1|HepG2	62
chr11	62854438	62855438	RP5-1148A21.3|hela|ENSG00000255717|upEE	chr11	62854932	62854954	U2AF2|K562	22
chr11	62854438	62855438	RP5-1148A21.3|hela|ENSG00000255717|upEE	chr11	62855316	62855345	LARP7|K562	29
chr11	62854438	62855438	RP5-1148A21.3|hela|ENSG00000255717|upEE	chr11	62854505	62854529	BUD13|K562	24
chr11	62854438	62855438	RP5-1148A21.3|hela|ENSG00000255717|upEE	chr11	62855307	62855356	SBDS|K562	49
chr11	62854438	62855438	RP5-1148A21.3|hela|ENSG00000255717|upEE	chr11	62855290	62855294	TRA2A|HepG2	4
chr11	62854438	62855438	RP5-1148A21.3|hela|ENSG00000255717|upEE	chr11	62855291	62855296	SF3B4|K562	5
chr11	62854438	62855438	RP5-1148A21.3|hela|ENSG00000255717|upEE	chr11	62855290	62855361	METAP2|K562	71
chr11	62854438	62855438	RP5-1148A21.3|hela|ENSG00000255717|upEE	chr11	62854669	62854687	HNRNPUL1|K562	18
chr11	62854438	62855438	RP5-1148A21.3|hela|ENSG00000255717|upEE	chr11	62854647	62854664	TBRG4|K562	17
chr11	62854438	62855438	RP5-1148A21.3|hela|ENSG00000255717|upEE	chr11	62855008	62855068	NOP58|HEK293	60
chr11	62854438	62855438	RP5-1148A21.3|hela|ENSG00000255717|upEE	chr11	62855288	62855336	SFPQ|HepG2	48
chr11	62854438	62855438	RP5-1148A21.3|hela|ENSG00000255717|upEE	chr11	62854730	62854774	HNRNPM|HepG2	44
chr11	62854438	62855438	RP5-1148A21.3|hela|ENSG00000255717|upEE	chr11	62854621	62854629	SRSF1|K562	8
chr11	62854438	62855438	RP5-1148A21.3|hela|ENSG00000255717|upEE	chr11	62854628	62854663	DDX59|HepG2	35
chr11	62854438	62855438	RP5-1148A21.3|hela|ENSG00000255717|upEE	chr11	62854650	62854666	DKC1|HepG2	16
chr11	62854438	62855438	RP5-1148A21.3|hela|ENSG00000255717|upEE	chr11	62854620	62854677	AGGF1|HepG2	57
chr11	62854438	62855438	RP5-1148A21.3|hela|ENSG00000255717|upEE	chr11	62855293	62855364	LARP4|HepG2	71
chr11	62854438	62855438	RP5-1148A21.3|hela|ENSG00000255717|upEE	chr11	62855333	62855357	DDX24|K562	24
chr11	62854438	62855438	RP5-1148A21.3|hela|ENSG00000255717|upEE	chr11	62854867	62854910	XRN2|K562	43
chr11	62854438	62855438	RP5-1148A21.3|hela|ENSG00000255717|upEE	chr11	62854707	62854751	PRPF8|K562	44
chr11	62854438	62855438	RP5-1148A21.3|hela|ENSG00000255717|upEE	chr11	62854638	62854669	RBM22|HepG2	31
chr11	62854438	62855438	RP5-1148A21.3|hela|ENSG00000255717|upEE	chr11	62854652	62854664	TROVE2|K562	12
chr11	62854438	62855438	RP5-1148A21.3|hela|ENSG00000255717|upEE	chr11	62854619	62854654	DHX30|HepG2	35
chr11	62854438	62855438	RP5-1148A21.3|hela|ENSG00000255717|upEE	chr11	62854627	62854649	AUH|K562	22
chr11	62854438	62855438	RP5-1148A21.3|hela|ENSG00000255717|upEE	chr11	62855060	62855113	SUPV3L1|HepG2	53
chr11	62854438	62855438	RP5-1148A21.3|hela|ENSG00000255717|upEE	chr11	62854788	62854815	ILF3|HepG2	27
chr11	62854438	62855438	RP5-1148A21.3|hela|ENSG00000255717|upEE	chr11	62855290	62855310	YWHAG|K562	20
chr11	62854438	62855438	RP5-1148A21.3|hela|ENSG00000255717|upEE	chr11	62855299	62855335	KHSRP|K562	36
chr11	62854438	62855438	RP5-1148A21.3|hela|ENSG00000255717|upEE	chr11	62854638	62854653	SMNDC1|K562	15
chr11	62854438	62855438	RP5-1148A21.3|hela|ENSG00000255717|upEE	chr11	62854712	62854739	ZRANB2|K562	27
chr11	62854438	62855438	RP5-1148A21.3|hela|ENSG00000255717|upEE	chr11	62855304	62855387	SUPV3L1|HepG2	83
chr11	62854438	62855438	RP5-1148A21.3|hela|ENSG00000255717|upEE	chr11	62855291	62855363	NCBP2|K562	72
chr11	62854438	62855438	RP5-1148A21.3|hela|ENSG00000255717|upEE	chr11	62854887	62854920	EIF4G2|K562	33
chr11	62854438	62855438	RP5-1148A21.3|hela|ENSG00000255717|upEE	chr11	62855291	62855333	DDX24|K562	42
chr11	62854438	62855438	RP5-1148A21.3|hela|ENSG00000255717|upEE	chr11	62855288	62855370	EIF4G2|K562	82
chr11	62854438	62855438	RP5-1148A21.3|hela|ENSG00000255717|upEE	chr11	62854617	62854653	TIA1|K562	36
chr11	62854438	62855438	RP5-1148A21.3|hela|ENSG00000255717|upEE	chr11	62855298	62855306	GTF2F1|K562	8
chr11	62854438	62855438	RP5-1148A21.3|hela|ENSG00000255717|upEE	chr11	62855304	62855335	PPIL4|K562	31
chr11	62854438	62855438	RP5-1148A21.3|hela|ENSG00000255717|upEE	chr11	62855042	62855085	EIF4G2|K562	43
chr11	62854438	62855438	RP5-1148A21.3|hela|ENSG00000255717|upEE	chr11	62855291	62855364	DGCR8|HepG2	73
chr11	62854438	62855438	RP5-1148A21.3|hela|ENSG00000255717|upEE	chr11	62854625	62854649	LARP4|K562	24
chr11	62854438	62855438	RP5-1148A21.3|hela|ENSG00000255717|upEE	chr11	62855251	62855331	SAFB2|K562	80
chr11	62854438	62855438	RP5-1148A21.3|hela|ENSG00000255717|upEE	chr11	62854653	62854668	SMNDC1|K562	15
chr11	62854438	62855438	RP5-1148A21.3|hela|ENSG00000255717|upEE	chr11	62855303	62855365	RPS11|K562	62
chr11	62854438	62855438	RP5-1148A21.3|hela|ENSG00000255717|upEE	chr11	62854867	62854925	EFTUD2|HepG2	58
chr11	62854438	62855438	RP5-1148A21.3|hela|ENSG00000255717|upEE	chr11	62854625	62854651	HNRNPA1|K562	26
chr11	62854438	62855438	RP5-1148A21.3|hela|ENSG00000255717|upEE	chr11	62854551	62854574	EFTUD2|K562	23
chr11	62854438	62855438	RP5-1148A21.3|hela|ENSG00000255717|upEE	chr11	62855324	62855361	NSUN2|K562	37
chr11	62854438	62855438	RP5-1148A21.3|hela|ENSG00000255717|upEE	chr11	62855333	62855357	HNRNPUL1|K562	24
chr11	62854438	62855438	RP5-1148A21.3|hela|ENSG00000255717|upEE	chr11	62854870	62854917	XRN2|K562	47
chr11	62854438	62855438	RP5-1148A21.3|hela|ENSG00000255717|upEE	chr11	62855047	62855065	NOLC1|K562	18
chr11	62854438	62855438	RP5-1148A21.3|hela|ENSG00000255717|upEE	chr11	62855014	62855065	IGF2BP3|HepG2	51
chr11	62854438	62855438	RP5-1148A21.3|hela|ENSG00000255717|upEE	chr11	62855301	62855332	SLBP|K562	31
chr11	62854438	62855438	RP5-1148A21.3|hela|ENSG00000255717|upEE	chr11	62854660	62854667	NOLC1|HepG2	7
chr11	62854438	62855438	RP5-1148A21.3|hela|ENSG00000255717|upEE	chr11	62855327	62855355	NPM1|K562	28
chr11	62854438	62855438	RP5-1148A21.3|hela|ENSG00000255717|upEE	chr11	62855285	62855299	KHSRP|K562	14
chr11	62854438	62855438	RP5-1148A21.3|hela|ENSG00000255717|upEE	chr11	62854593	62854650	KHSRP|K562	57
chr11	62854438	62855438	RP5-1148A21.3|hela|ENSG00000255717|upEE	chr11	62855290	62855364	GPKOW|K562	74
chr11	62854438	62855438	RP5-1148A21.3|hela|ENSG00000255717|upEE	chr11	62855020	62855057	NCBP2|HepG2	37
chr11	62854438	62855438	RP5-1148A21.3|hela|ENSG00000255717|upEE	chr11	62855025	62855044	LIN28B|HepG2	19
chr11	62854438	62855438	RP5-1148A21.3|hela|ENSG00000255717|upEE	chr11	62854620	62854677	TAF15|K562	57
chr11	62854438	62855438	RP5-1148A21.3|hela|ENSG00000255717|upEE	chr11	62855008	62855048	HNRNPF|HEK293T	40
chr11	62854438	62855438	RP5-1148A21.3|hela|ENSG00000255717|upEE	chr11	62855326	62855333	YWHAG|K562	7
chr11	62854438	62855438	RP5-1148A21.3|hela|ENSG00000255717|upEE	chr11	62854649	62854673	DROSHA|K562	24
chr11	62854438	62855438	RP5-1148A21.3|hela|ENSG00000255717|upEE	chr11	62854687	62854697	NOLC1|K562	10
chr11	62854438	62855438	RP5-1148A21.3|hela|ENSG00000255717|upEE	chr11	62854526	62854564	PUS1|K562	38
chr11	62854438	62855438	RP5-1148A21.3|hela|ENSG00000255717|upEE	chr11	62854625	62854680	LSM11|HepG2	55
chr11	62854438	62855438	RP5-1148A21.3|hela|ENSG00000255717|upEE	chr11	62855008	62855028	CSTF2|HeLa	20
chr11	62854438	62855438	RP5-1148A21.3|hela|ENSG00000255717|upEE	chr11	62855017	62855064	FKBP4|HepG2	47
chr11	62854438	62855438	RP5-1148A21.3|hela|ENSG00000255717|upEE	chr11	62855013	62855042	UCHL5|HepG2	29
chr11	62854438	62855438	RP5-1148A21.3|hela|ENSG00000255717|upEE	chr11	62855017	62855042	NPM1|K562	25
chr11	62854438	62855438	RP5-1148A21.3|hela|ENSG00000255717|upEE	chr11	62854653	62854670	SERBP1|K562	17
chr11	62854438	62855438	RP5-1148A21.3|hela|ENSG00000255717|upEE	chr11	62854669	62854675	TROVE2|HepG2	6
chr11	62854438	62855438	RP5-1148A21.3|hela|ENSG00000255717|upEE	chr11	62855011	62855090	GRWD1|HepG2	79
chr11	62854438	62855438	RP5-1148A21.3|hela|ENSG00000255717|upEE	chr11	62855311	62855324	SUB1|HepG2	13
chr11	62854438	62855438	RP5-1148A21.3|hela|ENSG00000255717|upEE	chr11	62855327	62855335	PTBP1|K562	8
chr11	62854438	62855438	RP5-1148A21.3|hela|ENSG00000255717|upEE	chr11	62854628	62854632	PTBP1|K562	4
chr11	62854438	62855438	RP5-1148A21.3|hela|ENSG00000255717|upEE	chr11	62855044	62855079	DDX55|HepG2	35
chr11	62854438	62855438	RP5-1148A21.3|hela|ENSG00000255717|upEE	chr11	62854620	62854658	HNRNPM|HepG2	38
chr11	62854438	62855438	RP5-1148A21.3|hela|ENSG00000255717|upEE	chr11	62855334	62855353	KHSRP|K562	19
chr11	62854438	62855438	RP5-1148A21.3|hela|ENSG00000255717|upEE	chr11	62854669	62854678	SND1|K562	9
chr11	62854438	62855438	RP5-1148A21.3|hela|ENSG00000255717|upEE	chr11	62855315	62855318	AUH|HepG2	3
chr11	62854438	62855438	RP5-1148A21.3|hela|ENSG00000255717|upEE	chr11	62854605	62854628	EWSR|HEK293	23
chr11	62854438	62855438	RP5-1148A21.3|hela|ENSG00000255717|upEE	chr11	62855021	62855041	MTPAP|K562	20
chr11	62854438	62855438	RP5-1148A21.3|hela|ENSG00000255717|upEE	chr11	62854748	62854771	TIA1|K562	23
chr11	62854438	62855438	RP5-1148A21.3|hela|ENSG00000255717|upEE	chr11	62854625	62854665	FTO|K562	40
chr11	62854438	62855438	RP5-1148A21.3|hela|ENSG00000255717|upEE	chr11	62854842	62854904	BUD13|K562	62
chr11	62854438	62855438	RP5-1148A21.3|hela|ENSG00000255717|upEE	chr11	62855014	62855070	HNRNPK|K562	56
chr11	62854438	62855438	RP5-1148A21.3|hela|ENSG00000255717|upEE	chr11	62855223	62855247	TAF15|K562	24
chr11	62854438	62855438	RP5-1148A21.3|hela|ENSG00000255717|upEE	chr11	62854686	62854742	KHSRP|K562	56
chr11	62854438	62855438	RP5-1148A21.3|hela|ENSG00000255717|upEE	chr11	62854649	62854667	DDX6|HepG2	18
chr11	62854438	62855438	RP5-1148A21.3|hela|ENSG00000255717|upEE	chr11	62855044	62855072	NOL12|HepG2	28
chr11	62854438	62855438	RP5-1148A21.3|hela|ENSG00000255717|upEE	chr11	62855291	62855356	PUM2|K562	65
chr11	62854438	62855438	RP5-1148A21.3|hela|ENSG00000255717|upEE	chr11	62855290	62855333	HNRNPUL1|K562	43
chr11	62854438	62855438	RP5-1148A21.3|hela|ENSG00000255717|upEE	chr11	62855064	62855079	RPS3|HepG2	15
chr11	62854438	62855438	RP5-1148A21.3|hela|ENSG00000255717|upEE	chr11	62855121	62855140	EFTUD2|K562	19
chr11	62854438	62855438	RP5-1148A21.3|hela|ENSG00000255717|upEE	chr11	62854668	62854681	PTBP1|K562	13
chr11	62854438	62855438	RP5-1148A21.3|hela|ENSG00000255717|upEE	chr11	62855033	62855068	U2AF1|K562	35
chr11	62854438	62855438	RP5-1148A21.3|hela|ENSG00000255717|upEE	chr11	62854625	62854649	LIN28B|HepG2	24
chr11	62854438	62855438	RP5-1148A21.3|hela|ENSG00000255717|upEE	chr11	62854629	62854643	IGF2BP3|HepG2	14
chr11	62854438	62855438	RP5-1148A21.3|hela|ENSG00000255717|upEE	chr11	62854623	62854651	RPS5|K562	28
chr11	62854438	62855438	RP5-1148A21.3|hela|ENSG00000255717|upEE	chr11	62855333	62855355	HNRNPUL1|K562	22
chr11	62854438	62855438	RP5-1148A21.3|hela|ENSG00000255717|upEE	chr11	62855132	62855141	UCHL5|K562	9
chr11	62854438	62855438	RP5-1148A21.3|hela|ENSG00000255717|upEE	chr11	62854650	62854682	GRSF1|HepG2	32
chr11	62854438	62855438	RP5-1148A21.3|hela|ENSG00000255717|upEE	chr11	62855075	62855083	UCHL5|HepG2	8
chr11	62854438	62855438	RP5-1148A21.3|hela|ENSG00000255717|upEE	chr11	62855042	62855048	RPS3|K562	6
chr11	62854438	62855438	RP5-1148A21.3|hela|ENSG00000255717|upEE	chr11	62854756	62854814	ILF3|K562	58
chr11	62854438	62855438	RP5-1148A21.3|hela|ENSG00000255717|upEE	chr11	62854629	62854646	SF3B4|HepG2	17
chr11	62854438	62855438	RP5-1148A21.3|hela|ENSG00000255717|upEE	chr11	62854483	62854573	CDC40|HepG2	90
chr11	62854438	62855438	RP5-1148A21.3|hela|ENSG00000255717|upEE	chr11	62854615	62854654	DDX3X|K562	39
chr11	62854438	62855438	RP5-1148A21.3|hela|ENSG00000255717|upEE	chr11	62854628	62854679	SBDS|K562	51
chr11	62854438	62855438	RP5-1148A21.3|hela|ENSG00000255717|upEE	chr11	62854605	62854668	CPSF7|HEK293	63
chr11	62854438	62855438	RP5-1148A21.3|hela|ENSG00000255717|upEE	chr11	62854616	62854658	TIA1|K562	42
chr11	62854438	62855438	RP5-1148A21.3|hela|ENSG00000255717|upEE	chr11	62855290	62855366	TARDBP|K562	76
chr11	62854438	62855438	RP5-1148A21.3|hela|ENSG00000255717|upEE	chr11	62854629	62854693	NOLC1|K562	64
chr11	62854438	62855438	RP5-1148A21.3|hela|ENSG00000255717|upEE	chr11	62855330	62855367	NCBP2|K562	37
chr11	62854438	62855438	RP5-1148A21.3|hela|ENSG00000255717|upEE	chr11	62855290	62855327	TROVE2|HepG2	37
chr11	62854438	62855438	RP5-1148A21.3|hela|ENSG00000255717|upEE	chr11	62854605	62854688	DGCR8|HEK293T	83
chr11	62854438	62855438	RP5-1148A21.3|hela|ENSG00000255717|upEE	chr11	62855012	62855016	DDX3X|K562	4
chr11	62854438	62855438	RP5-1148A21.3|hela|ENSG00000255717|upEE	chr11	62855297	62855352	HNRNPL|K562	55
chr11	62854438	62855438	RP5-1148A21.3|hela|ENSG00000255717|upEE	chr11	62855042	62855044	NOLC1|HepG2	2
chr11	62854438	62855438	RP5-1148A21.3|hela|ENSG00000255717|upEE	chr11	62854652	62854671	GNL3|K562	19
chr11	62854438	62855438	RP5-1148A21.3|hela|ENSG00000255717|upEE	chr11	62855025	62855029	FXR1|K562	4
chr11	62854438	62855438	RP5-1148A21.3|hela|ENSG00000255717|upEE	chr11	62854428	62854458	KHSRP|K562	20
chr11	62854438	62855438	RP5-1148A21.3|hela|ENSG00000255717|upEE	chr11	62854619	62854626	AGGF1|K562	7
chr11	62854438	62855438	RP5-1148A21.3|hela|ENSG00000255717|upEE	chr11	62854839	62854883	FUS|K562	44
chr11	62854438	62855438	RP5-1148A21.3|hela|ENSG00000255717|upEE	chr11	62855068	62855079	SMNDC1|HepG2	11
chr11	62854438	62855438	RP5-1148A21.3|hela|ENSG00000255717|upEE	chr11	62855309	62855317	AUH|HepG2	8
chr11	62854438	62855438	RP5-1148A21.3|hela|ENSG00000255717|upEE	chr11	62855303	62855350	SUGP2|HepG2	47
chr11	62854438	62855438	RP5-1148A21.3|hela|ENSG00000255717|upEE	chr11	62854626	62854660	GNL3|K562	34
chr11	62854438	62855438	RP5-1148A21.3|hela|ENSG00000255717|upEE	chr11	62855337	62855355	LSM11|K562	18
chr11	62854438	62855438	RP5-1148A21.3|hela|ENSG00000255717|upEE	chr11	62854652	62854685	HNRNPA1|HepG2	33
chr11	62854438	62855438	RP5-1148A21.3|hela|ENSG00000255717|upEE	chr11	62854625	62854672	FASTKD2|HepG2	47
chr11	62854438	62855438	RP5-1148A21.3|hela|ENSG00000255717|upEE	chr11	62855290	62855355	RBM22|K562	65
chr11	62854438	62855438	RP5-1148A21.3|hela|ENSG00000255717|upEE	chr11	62855038	62855041	PTBP1|K562	3
chr11	62854438	62855438	RP5-1148A21.3|hela|ENSG00000255717|upEE	chr11	62854688	62854695	TRA2A|K562	7
chr11	62854438	62855438	RP5-1148A21.3|hela|ENSG00000255717|upEE	chr11	62855007	62855020	SMNDC1|K562	13
chr11	62854438	62855438	RP5-1148A21.3|hela|ENSG00000255717|upEE	chr11	62855014	62855063	HNRNPK|HepG2	49
chr11	62854438	62855438	RP5-1148A21.3|hela|ENSG00000255717|upEE	chr11	62854632	62854674	NOL12|HepG2	42
chr11	62854438	62855438	RP5-1148A21.3|hela|ENSG00000255717|upEE	chr11	62855291	62855337	BUD13|K562	46
chr11	62854438	62855438	RP5-1148A21.3|hela|ENSG00000255717|upEE	chr11	62854996	62855037	ZNF622|K562	41
chr11	62854438	62855438	RP5-1148A21.3|hela|ENSG00000255717|upEE	chr11	62854627	62854650	HNRNPUL1|K562	23
chr11	62854438	62855438	RP5-1148A21.3|hela|ENSG00000255717|upEE	chr11	62854652	62854665	TBRG4|K562	13
chr11	62854438	62855438	RP5-1148A21.3|hela|ENSG00000255717|upEE	chr11	62855008	62855028	AGO1|HEK293	20
chr11	62854438	62855438	RP5-1148A21.3|hela|ENSG00000255717|upEE	chr11	62854653	62854679	EIF3D|HepG2	26
chr11	62854438	62855438	RP5-1148A21.3|hela|ENSG00000255717|upEE	chr11	62855012	62855022	RBM15|K562	10
chr11	62854438	62855438	RP5-1148A21.3|hela|ENSG00000255717|upEE	chr11	62854749	62854772	XRN2|K562	23
chr11	62854438	62855438	RP5-1148A21.3|hela|ENSG00000255717|upEE	chr11	62855335	62855365	SND1|K562	30
chr11	62854438	62855438	RP5-1148A21.3|hela|ENSG00000255717|upEE	chr11	62855349	62855388	EFTUD2|K562	39
chr11	62854438	62855438	RP5-1148A21.3|hela|ENSG00000255717|upEE	chr11	62855307	62855351	DGCR8|K562	44
chr11	62854438	62855438	RP5-1148A21.3|hela|ENSG00000255717|upEE	chr11	62855293	62855370	DROSHA|K562	77
chr11	62854438	62855438	RP5-1148A21.3|hela|ENSG00000255717|upEE	chr11	62855332	62855355	AUH|HepG2	23
chr11	62854438	62855438	RP5-1148A21.3|hela|ENSG00000255717|upEE	chr11	62854751	62854782	PRPF8|K562	31
chr11	62854438	62855438	RP5-1148A21.3|hela|ENSG00000255717|upEE	chr11	62855291	62855307	DGCR8|K562	16
chr11	62854438	62855438	RP5-1148A21.3|hela|ENSG00000255717|upEE	chr11	62854492	62854511	SF3B1|K562	19
chr11	62854438	62855438	RP5-1148A21.3|hela|ENSG00000255717|upEE	chr11	62855008	62855048	CSTF2|HEK293	40
chr11	62854438	62855438	RP5-1148A21.3|hela|ENSG00000255717|upEE	chr11	62854618	62854633	SMNDC1|K562	15
chr11	62854438	62855438	RP5-1148A21.3|hela|ENSG00000255717|upEE	chr11	62855324	62855332	NKRF|HepG2	8
chr11	62854438	62855438	RP5-1148A21.3|hela|ENSG00000255717|upEE	chr11	62855316	62855340	ZNF622|K562	24
chr11	62854438	62855438	RP5-1148A21.3|hela|ENSG00000255717|upEE	chr11	62855357	62855369	XRCC6|K562	12
chr11	62854438	62855438	RP5-1148A21.3|hela|ENSG00000255717|upEE	chr11	62855291	62855360	FKBP4|HepG2	69
chr11	62854438	62855438	RP5-1148A21.3|hela|ENSG00000255717|upEE	chr11	62855042	62855064	EXOSC5|K562	22
chr11	62854438	62855438	RP5-1148A21.3|hela|ENSG00000255717|upEE	chr11	62855014	62855046	ZRANB2|K562	32
chr11	62854438	62855438	RP5-1148A21.3|hela|ENSG00000255717|upEE	chr11	62855014	62855083	BCCIP|HepG2	69
chr11	62854438	62855438	RP5-1148A21.3|hela|ENSG00000255717|upEE	chr11	62855298	62855330	NCBP2|K562	32
chr11	62854438	62855438	RP5-1148A21.3|hela|ENSG00000255717|upEE	chr11	62855291	62855338	LARP7|HepG2	47
chr11	62854438	62855438	RP5-1148A21.3|hela|ENSG00000255717|upEE	chr11	62854620	62854678	RPS11|K562	58
chr11	62854438	62855438	RP5-1148A21.3|hela|ENSG00000255717|upEE	chr11	62855008	62855048	AGO2|HeLa	40
chr11	62854438	62855438	RP5-1148A21.3|hela|ENSG00000255717|upEE	chr11	62855227	62855271	HNRNPA1|K562	44
chr11	62854438	62855438	RP5-1148A21.3|hela|ENSG00000255717|upEE	chr11	62855335	62855361	NOL12|HepG2	26
chr11	62854438	62855438	RP5-1148A21.3|hela|ENSG00000255717|upEE	chr11	62855335	62855360	FASTKD2|K562	25
chr11	62854438	62855438	RP5-1148A21.3|hela|ENSG00000255717|upEE	chr11	62855291	62855369	RBM15|HepG2	78
chr11	62854438	62855438	RP5-1148A21.3|hela|ENSG00000255717|upEE	chr11	62854641	62854656	TBRG4|HepG2	15
chr11	62854438	62855438	RP5-1148A21.3|hela|ENSG00000255717|upEE	chr11	62854619	62854650	LSM11|K562	31
chr11	62854438	62855438	RP5-1148A21.3|hela|ENSG00000255717|upEE	chr11	62855045	62855062	SAFB2|K562	17
chr11	62854438	62855438	RP5-1148A21.3|hela|ENSG00000255717|upEE	chr11	62855334	62855358	DDX24|K562	24
chr11	62854438	62855438	RP5-1148A21.3|hela|ENSG00000255717|upEE	chr11	62854991	62855029	TBRG4|HepG2	38
chr11	62854438	62855438	RP5-1148A21.3|hela|ENSG00000255717|upEE	chr11	62854651	62854664	YBX3|K562	13
chr11	62854438	62855438	RP5-1148A21.3|hela|ENSG00000255717|upEE	chr11	62854485	62854564	EFTUD2|HepG2	79
chr11	62854438	62855438	RP5-1148A21.3|hela|ENSG00000255717|upEE	chr11	62854619	62854652	GNL3|K562	33
chr11	62854438	62855438	RP5-1148A21.3|hela|ENSG00000255717|upEE	chr11	62855320	62855366	FXR1|K562	46
chr11	62854438	62855438	RP5-1148A21.3|hela|ENSG00000255717|upEE	chr11	62855290	62855319	SRSF1|K562	29
chr11	62854438	62855438	RP5-1148A21.3|hela|ENSG00000255717|upEE	chr11	62854633	62854653	DKC1|HepG2	20
chr11	62854438	62855438	RP5-1148A21.3|hela|ENSG00000255717|upEE	chr11	62855042	62855058	TROVE2|K562	16
chr11	62854438	62855438	RP5-1148A21.3|hela|ENSG00000255717|upEE	chr11	62854619	62854669	HNRNPUL1|HepG2	50
chr11	62854438	62855438	RP5-1148A21.3|hela|ENSG00000255717|upEE	chr11	62854624	62854680	GTF2F1|K562	56
chr11	62854438	62855438	RP5-1148A21.3|hela|ENSG00000255717|upEE	chr11	62854605	62854668	PTBP1|HEK293T	63
chr11	62854438	62855438	RP5-1148A21.3|hela|ENSG00000255717|upEE	chr11	62855071	62855084	SRSF1|K562	13
chr11	62854438	62855438	RP5-1148A21.3|hela|ENSG00000255717|upEE	chr11	62854618	62854652	HNRNPA1|HepG2	34
chr11	62854438	62855438	RP5-1148A21.3|hela|ENSG00000255717|upEE	chr11	62855143	62855165	PRPF8|HepG2	22
chr11	62854438	62855438	RP5-1148A21.3|hela|ENSG00000255717|upEE	chr11	62855290	62855309	BUD13|HepG2	19
chr11	62854438	62855438	RP5-1148A21.3|hela|ENSG00000255717|upEE	chr11	62855017	62855083	AGGF1|K562	66
chr11	62854438	62855438	RP5-1148A21.3|hela|ENSG00000255717|upEE	chr11	62855043	62855059	AUH|HepG2	16
chr11	62854438	62855438	RP5-1148A21.3|hela|ENSG00000255717|upEE	chr11	62855290	62855351	BUD13|K562	61
chr11	62854438	62855438	RP5-1148A21.3|hela|ENSG00000255717|upEE	chr11	62855043	62855052	GNL3|K562	9
chr11	62854438	62855438	RP5-1148A21.3|hela|ENSG00000255717|upEE	chr11	62854618	62854670	HNRNPK|K562	52
chr11	62854438	62855438	RP5-1148A21.3|hela|ENSG00000255717|upEE	chr11	62855033	62855042	LIN28B|K562	9
chr11	62854438	62855438	RP5-1148A21.3|hela|ENSG00000255717|upEE	chr11	62855312	62855334	XPO5|HepG2	22
chr11	62854438	62855438	RP5-1148A21.3|hela|ENSG00000255717|upEE	chr11	62855319	62855324	TBRG4|K562	5
chr11	62854438	62855438	RP5-1148A21.3|hela|ENSG00000255717|upEE	chr11	62854653	62854673	GTF2F1|HepG2	20
chr11	62854438	62855438	RP5-1148A21.3|hela|ENSG00000255717|upEE	chr11	62855291	62855354	EXOSC5|K562	63
chr11	62854438	62855438	RP5-1148A21.3|hela|ENSG00000255717|upEE	chr11	62855313	62855335	NOL12|HepG2	22
chr11	62854438	62855438	RP5-1148A21.3|hela|ENSG00000255717|upEE	chr11	62854623	62854677	RBM22|HepG2	54
chr11	62854438	62855438	RP5-1148A21.3|hela|ENSG00000255717|upEE	chr11	62855008	62855048	PTBP1|HEK293T	40
chr11	62854438	62855438	RP5-1148A21.3|hela|ENSG00000255717|upEE	chr11	62855064	62855079	EXOSC5|K562	15
chr11	62854438	62855438	RP5-1148A21.3|hela|ENSG00000255717|upEE	chr11	62855013	62855058	XRCC6|HepG2	45
chr11	62854438	62855438	RP5-1148A21.3|hela|ENSG00000255717|upEE	chr11	62854629	62854665	GPKOW|K562	36
chr11	62854438	62855438	RP5-1148A21.3|hela|ENSG00000255717|upEE	chr11	62854530	62854562	SF3B4|HepG2	32
chr11	62854438	62855438	RP5-1148A21.3|hela|ENSG00000255717|upEE	chr11	62854432	62854457	KHSRP|K562	19
chr11	62854438	62855438	RP5-1148A21.3|hela|ENSG00000255717|upEE	chr11	62854505	62854528	CPSF6|HEK293	23
chr11	62854438	62855438	RP5-1148A21.3|hela|ENSG00000255717|upEE	chr11	62855027	62855044	GTF2F1|HepG2	17
chr11	62854438	62855438	RP5-1148A21.3|hela|ENSG00000255717|upEE	chr11	62855023	62855040	TAF15|HepG2	17
chr11	62854438	62855438	RP5-1148A21.3|hela|ENSG00000255717|upEE	chr11	62854656	62854667	ZRANB2|K562	11
chr11	62854438	62855438	RP5-1148A21.3|hela|ENSG00000255717|upEE	chr11	62854623	62854662	DDX24|K562	39
chr11	62854438	62855438	RP5-1148A21.3|hela|ENSG00000255717|upEE	chr11	62854668	62854672	SND1|K562	4
chr11	62854438	62855438	RP5-1148A21.3|hela|ENSG00000255717|upEE	chr11	62855015	62855067	DGCR8|HepG2	52
chr11	62854438	62855438	RP5-1148A21.3|hela|ENSG00000255717|upEE	chr11	62854708	62854728	CPSF7|HEK293	20
chr11	62854438	62855438	RP5-1148A21.3|hela|ENSG00000255717|upEE	chr11	62854654	62854683	UPF1|K562	29
chr11	62854438	62855438	RP5-1148A21.3|hela|ENSG00000255717|upEE	chr11	62855291	62855313	SMNDC1|K562	22
chr11	62854438	62855438	RP5-1148A21.3|hela|ENSG00000255717|upEE	chr11	62855356	62855368	LARP7|K562	12
chr11	62854438	62855438	RP5-1148A21.3|hela|ENSG00000255717|upEE	chr11	62855287	62855308	LIN28A|H9	21
chr11	62854438	62855438	RP5-1148A21.3|hela|ENSG00000255717|upEE	chr11	62855043	62855058	PTBP1|K562	15
chr11	62854438	62855438	RP5-1148A21.3|hela|ENSG00000255717|upEE	chr11	62855308	62855323	UCHL5|HepG2	15
chr11	62854438	62855438	RP5-1148A21.3|hela|ENSG00000255717|upEE	chr11	62855287	62855308	AGO2|HEK293S	21
chr11	62854438	62855438	RP5-1148A21.3|hela|ENSG00000255717|upEE	chr11	62855094	62855153	EFTUD2|HepG2	59
chr11	62854438	62855438	RP5-1148A21.3|hela|ENSG00000255717|upEE	chr11	62855066	62855070	NPM1|K562	4
chr11	62854438	62855438	RP5-1148A21.3|hela|ENSG00000255717|upEE	chr11	62855345	62855355	TROVE2|K562	10
chr11	62854438	62855438	RP5-1148A21.3|hela|ENSG00000255717|upEE	chr11	62854631	62854651	SRSF9|HepG2	20
chr11	62854438	62855438	RP5-1148A21.3|hela|ENSG00000255717|upEE	chr11	62855300	62855366	FASTKD2|HepG2	66
chr11	62854438	62855438	RP5-1148A21.3|hela|ENSG00000255717|upEE	chr11	62855335	62855357	PTBP1|K562	22
chr11	62854438	62855438	RP5-1148A21.3|hela|ENSG00000255717|upEE	chr11	62854626	62854670	AGGF1|K562	44
chr11	62854438	62855438	RP5-1148A21.3|hela|ENSG00000255717|upEE	chr11	62855290	62855377	SF3B4|HepG2	87
chr11	62854438	62855438	RP5-1148A21.3|hela|ENSG00000255717|upEE	chr11	62854977	62855044	KHSRP|K562	67
chr11	62854438	62855438	RP5-1148A21.3|hela|ENSG00000255717|upEE	chr11	62854480	62854539	GPKOW|K562	59
chr11	62854438	62855438	RP5-1148A21.3|hela|ENSG00000255717|upEE	chr11	62854654	62854669	HNRNPUL1|HepG2	15
chr11	62854438	62855438	RP5-1148A21.3|hela|ENSG00000255717|upEE	chr11	62855044	62855059	SF3B4|K562	15
chr11	62854438	62855438	RP5-1148A21.3|hela|ENSG00000255717|upEE	chr11	62855301	62855327	PTBP1|K562	26
chr11	62854438	62855438	RP5-1148A21.3|hela|ENSG00000255717|upEE	chr11	62854623	62854649	RBM22|K562	26
chr11	62854438	62855438	RP5-1148A21.3|hela|ENSG00000255717|upEE	chr11	62855015	62855047	SFPQ|HepG2	32
chr11	62854438	62855438	RP5-1148A21.3|hela|ENSG00000255717|upEE	chr11	62855305	62855327	NKRF|HepG2	22
chr11	62854438	62855438	RP5-1148A21.3|hela|ENSG00000255717|upEE	chr11	62854629	62854652	TBRG4|K562	23
chr11	62854438	62855438	RP5-1148A21.3|hela|ENSG00000255717|upEE	chr11	62855058	62855064	SF3A3|HepG2	6
chr11	62854438	62855438	RP5-1148A21.3|hela|ENSG00000255717|upEE	chr11	62854529	62854551	EFTUD2|K562	22
chr11	62854438	62855438	RP5-1148A21.3|hela|ENSG00000255717|upEE	chr11	62855038	62855043	HNRNPUL1|K562	5
chr11	62854438	62855438	RP5-1148A21.3|hela|ENSG00000255717|upEE	chr11	62855069	62855086	RBM15|K562	17
chr11	62854438	62855438	RP5-1148A21.3|hela|ENSG00000255717|upEE	chr11	62855320	62855341	U2AF1|HepG2	21
chr11	62854438	62855438	RP5-1148A21.3|hela|ENSG00000255717|upEE	chr11	62855341	62855378	U2AF2|K562	37
chr11	62854438	62855438	RP5-1148A21.3|hela|ENSG00000255717|upEE	chr11	62855336	62855350	HNRNPUL1|HepG2	14
chr11	62854438	62855438	RP5-1148A21.3|hela|ENSG00000255717|upEE	chr11	62855344	62855354	TRA2A|K562	10
chr11	62854438	62855438	RP5-1148A21.3|hela|ENSG00000255717|upEE	chr11	62854652	62854665	PUM2|K562	13
chr11	62854438	62855438	RP5-1148A21.3|hela|ENSG00000255717|upEE	chr11	62855012	62855038	HNRNPUL1|K562	26
chr11	62854438	62855438	RP5-1148A21.3|hela|ENSG00000255717|upEE	chr11	62855042	62855081	NKRF|HepG2	39
chr11	62854438	62855438	RP5-1148A21.3|hela|ENSG00000255717|upEE	chr11	62855012	62855067	ILF3|K562	55
chr11	62854438	62855438	RP5-1148A21.3|hela|ENSG00000255717|upEE	chr11	62855294	62855363	GRSF1|HepG2	69
chr11	62854438	62855438	RP5-1148A21.3|hela|ENSG00000255717|upEE	chr11	62855300	62855315	FAM120A|K562	15
chr11	62854438	62855438	RP5-1148A21.3|hela|ENSG00000255717|upEE	chr11	62854668	62854674	SF3B4|K562	6
chr11	62854438	62855438	RP5-1148A21.3|hela|ENSG00000255717|upEE	chr11	62854619	62854655	PUM2|K562	36
chr11	62854438	62855438	RP5-1148A21.3|hela|ENSG00000255717|upEE	chr11	62855043	62855068	SMNDC1|HepG2	25
chr11	62854438	62855438	RP5-1148A21.3|hela|ENSG00000255717|upEE	chr11	62855009	62855036	FXR2|K562	27
chr11	62854438	62855438	RP5-1148A21.3|hela|ENSG00000255717|upEE	chr11	62855335	62855356	GTF2F1|HepG2	21
chr11	62854438	62855438	RP5-1148A21.3|hela|ENSG00000255717|upEE	chr11	62855014	62855037	SND1|K562	23
chr11	62854438	62855438	RP5-1148A21.3|hela|ENSG00000255717|upEE	chr11	62854651	62854681	TRA2A|K562	30
chr11	62854438	62855438	RP5-1148A21.3|hela|ENSG00000255717|upEE	chr11	62854624	62854665	SND1|K562	41
chr11	62854438	62855438	RP5-1148A21.3|hela|ENSG00000255717|upEE	chr11	62855008	62855028	CPSF6|HEK293	20
chr11	62854438	62855438	RP5-1148A21.3|hela|ENSG00000255717|upEE	chr11	62854668	62854685	DKC1|HepG2	17
chr11	62854438	62855438	RP5-1148A21.3|hela|ENSG00000255717|upEE	chr11	62855012	62855043	LARP4|K562	31
chr11	62854438	62855438	RP5-1148A21.3|hela|ENSG00000255717|upEE	chr11	62855018	62855036	GNL3|K562	18
chr11	62854438	62855438	RP5-1148A21.3|hela|ENSG00000255717|upEE	chr11	62855287	62855308	CPSF4|HEK293	21
chr11	62854438	62855438	RP5-1148A21.3|hela|ENSG00000255717|upEE	chr11	62855024	62855044	YWHAG|K562	20
chr11	62854438	62855438	RP5-1148A21.3|hela|ENSG00000255717|upEE	chr11	62855300	62855326	IGF2BP1|K562	26
chr11	62854438	62855438	RP5-1148A21.3|hela|ENSG00000255717|upEE	chr11	62854620	62854645	SUB1|HepG2	25
chr11	62854438	62855438	RP5-1148A21.3|hela|ENSG00000255717|upEE	chr11	62855305	62855359	PUM2|K562	54
chr11	62854438	62855438	RP5-1148A21.3|hela|ENSG00000255717|upEE	chr11	62855095	62855116	BUD13|K562	21
chr11	62854438	62855438	RP5-1148A21.3|hela|ENSG00000255717|upEE	chr11	62855024	62855053	GTF2F1|K562	29
chr11	62854438	62855438	RP5-1148A21.3|hela|ENSG00000255717|upEE	chr11	62855016	62855084	SND1|HepG2	68
chr11	62854438	62855438	RP5-1148A21.3|hela|ENSG00000255717|upEE	chr11	62855311	62855341	POLR2G|HepG2	30
chr11	62854438	62855438	RP5-1148A21.3|hela|ENSG00000255717|upEE	chr11	62854651	62854677	SMNDC1|HepG2	26
chr11	62854438	62855438	RP5-1148A21.3|hela|ENSG00000255717|upEE	chr11	62855357	62855365	DKC1|HepG2	8
chr11	62854438	62855438	RP5-1148A21.3|hela|ENSG00000255717|upEE	chr11	62854619	62854664	SLBP|K562	45
chr11	62854438	62855438	RP5-1148A21.3|hela|ENSG00000255717|upEE	chr11	62855042	62855045	TROVE2|HepG2	3
chr11	62854438	62855438	RP5-1148A21.3|hela|ENSG00000255717|upEE	chr11	62855334	62855359	XRCC6|HepG2	25
chr11	62854438	62855438	RP5-1148A21.3|hela|ENSG00000255717|upEE	chr11	62855311	62855320	U2AF1|HepG2	9
chr11	62854438	62855438	RP5-1148A21.3|hela|ENSG00000255717|upEE	chr11	62855308	62855367	UCHL5|HepG2	59
chr11	62854438	62855438	RP5-1148A21.3|hela|ENSG00000255717|upEE	chr11	62855013	62855048	TBRG4|K562	35
chr11	62854438	62855438	RP5-1148A21.3|hela|ENSG00000255717|upEE	chr11	62855043	62855081	RPS5|K562	38
chr11	62854438	62855438	RP5-1148A21.3|hela|ENSG00000255717|upEE	chr11	62855312	62855335	NCBP2|HepG2	23
chr11	62854438	62855438	RP5-1148A21.3|hela|ENSG00000255717|upEE	chr11	62855022	62855085	DDX55|K562	63
chr11	62854438	62855438	RP5-1148A21.3|hela|ENSG00000255717|upEE	chr11	62855022	62855067	RBFOX2|HepG2	45
chr11	62854438	62855438	RP5-1148A21.3|hela|ENSG00000255717|upEE	chr11	62854532	62854568	FBL|HEK293	36
chr11	62854438	62855438	RP5-1148A21.3|hela|ENSG00000255717|upEE	chr11	62855052	62855065	GNL3|K562	13
chr11	62854438	62855438	RP5-1148A21.3|hela|ENSG00000255717|upEE	chr11	62855014	62855029	SF3B1|K562	15
chr11	62854438	62855438	RP5-1148A21.3|hela|ENSG00000255717|upEE	chr11	62854620	62854669	RBM27|K562	49
chr11	62854438	62855438	RP5-1148A21.3|hela|ENSG00000255717|upEE	chr11	62855012	62855036	SF3A3|HepG2	24
chr11	62854438	62855438	RP5-1148A21.3|hela|ENSG00000255717|upEE	chr11	62854618	62854688	FUBP3|HepG2	70
chr11	62854438	62855438	RP5-1148A21.3|hela|ENSG00000255717|upEE	chr11	62855094	62855121	EFTUD2|K562	27
chr11	62854438	62855438	RP5-1148A21.3|hela|ENSG00000255717|upEE	chr11	62855291	62855313	NOL12|HepG2	22
chr11	62854438	62855438	RP5-1148A21.3|hela|ENSG00000255717|upEE	chr11	62855300	62855345	HNRNPM|K562	45
chr11	62854438	62855438	RP5-1148A21.3|hela|ENSG00000255717|upEE	chr11	62854605	62854628	NUDT21|HEK293	23
chr11	62854438	62855438	RP5-1148A21.3|hela|ENSG00000255717|upEE	chr11	62855059	62855063	SF3B4|K562	4
chr11	62854438	62855438	RP5-1148A21.3|hela|ENSG00000255717|upEE	chr11	62855015	62855019	NCBP2|HepG2	4
chr11	62854438	62855438	RP5-1148A21.3|hela|ENSG00000255717|upEE	chr11	62855066	62855084	PTBP1|HepG2	18
chr11	62854438	62855438	RP5-1148A21.3|hela|ENSG00000255717|upEE	chr11	62855008	62855028	NOP58|HEK293	20
chr11	62854438	62855438	RP5-1148A21.3|hela|ENSG00000255717|upEE	chr11	62854626	62854628	RBFOX2|K562	2
chr11	62854438	62855438	RP5-1148A21.3|hela|ENSG00000255717|upEE	chr11	62855021	62855069	IGF2BP1|HepG2	48
chr11	62854438	62855438	RP5-1148A21.3|hela|ENSG00000255717|upEE	chr11	62855283	62855342	FUS|K562	59
chr11	62854438	62855438	RP5-1148A21.3|hela|ENSG00000255717|upEE	chr11	62855044	62855061	DDX59|HepG2	17
chr11	62854438	62855438	RP5-1148A21.3|hela|ENSG00000255717|upEE	chr11	62855012	62855016	SF3B4|K562	4
chr11	62854438	62855438	RP5-1148A21.3|hela|ENSG00000255717|upEE	chr11	62854625	62854665	XRCC6|K562	40
chr11	62854438	62855438	RP5-1148A21.3|hela|ENSG00000255717|upEE	chr11	62855065	62855084	XRCC6|K562	19
chr11	62854438	62855438	RP5-1148A21.3|hela|ENSG00000255717|upEE	chr11	62855384	62855448	FIP1L1|HEK293	54
chr11	62854438	62855438	RP5-1148A21.3|hela|ENSG00000255717|upEE	chr11	62854620	62854651	PUM2|K562	31
chr11	62854438	62855438	RP5-1148A21.3|hela|ENSG00000255717|upEE	chr11	62854650	62854668	TROVE2|HepG2	18
chr11	62854438	62855438	RP5-1148A21.3|hela|ENSG00000255717|upEE	chr11	62854620	62854668	SF3B4|K562	48
chr11	62854438	62855438	RP5-1148A21.3|hela|ENSG00000255717|upEE	chr11	62854622	62854650	PTBP1|HepG2	28
chr11	62854438	62855438	RP5-1148A21.3|hela|ENSG00000255717|upEE	chr11	62855289	62855303	SUGP2|HepG2	14
chr11	62854438	62855438	RP5-1148A21.3|hela|ENSG00000255717|upEE	chr11	62855013	62855018	KHDRBS1|K562	5
chr11	62854438	62855438	RP5-1148A21.3|hela|ENSG00000255717|upEE	chr11	62855289	62855358	TAF15|K562	69
chr11	62854438	62855438	RP5-1148A21.3|hela|ENSG00000255717|upEE	chr11	62855043	62855063	SMNDC1|HepG2	20
chr11	62854438	62855438	RP5-1148A21.3|hela|ENSG00000255717|upEE	chr11	62855355	62855367	SRSF1|HepG2	12
chr11	62854438	62855438	RP5-1148A21.3|hela|ENSG00000255717|upEE	chr11	62855334	62855367	HNRNPA1|HepG2	33
chr11	62854438	62855438	RP5-1148A21.3|hela|ENSG00000255717|upEE	chr11	62854627	62854663	MTPAP|K562	36
chr11	62854438	62855438	RP5-1148A21.3|hela|ENSG00000255717|upEE	chr11	62855325	62855345	PTBP1|HepG2	20
chr11	62854438	62855438	RP5-1148A21.3|hela|ENSG00000255717|upEE	chr11	62855303	62855341	U2AF2|K562	38
chr11	62854438	62855438	RP5-1148A21.3|hela|ENSG00000255717|upEE	chr11	62854607	62854682	RBFOX2|K562	75
chr11	62854438	62855438	RP5-1148A21.3|hela|ENSG00000255717|upEE	chr11	62854620	62854658	ILF3|HepG2	38
chr11	62854438	62855438	RP5-1148A21.3|hela|ENSG00000255717|upEE	chr11	62855017	62855063	POLR2G|HepG2	46
chr11	62854438	62855438	RP5-1148A21.3|hela|ENSG00000255717|upEE	chr11	62855290	62855334	EXOSC5|K562	44
chr11	62854438	62855438	RP5-1148A21.3|hela|ENSG00000255717|upEE	chr11	62855313	62855317	SMNDC1|K562	4
chr11	62854438	62855438	RP5-1148A21.3|hela|ENSG00000255717|upEE	chr11	62854618	62854685	SFPQ|HepG2	67
chr11	62854438	62855438	RP5-1148A21.3|hela|ENSG00000255717|upEE	chr11	62855044	62855063	NOLC1|HepG2	19
chr11	62854438	62855438	RP5-1148A21.3|hela|ENSG00000255717|upEE	chr11	62855323	62855345	UCHL5|HepG2	22
chr11	62854438	62855438	RP5-1148A21.3|hela|ENSG00000255717|upEE	chr11	62854842	62854909	BUD13|K562	67
chr11	62854438	62855438	RP5-1148A21.3|hela|ENSG00000255717|upEE	chr11	62855037	62855043	SND1|K562	6
chr11	62854438	62855438	RP5-1148A21.3|hela|ENSG00000255717|upEE	chr11	62855334	62855366	FXR1|K562	32
chr11	62854438	62855438	RP5-1148A21.3|hela|ENSG00000255717|upEE	chr11	62854628	62854651	TRA2A|K562	23
chr11	62854438	62855438	RP5-1148A21.3|hela|ENSG00000255717|upEE	chr11	62854629	62854666	LARP7|HepG2	37
chr11	62854438	62855438	RP5-1148A21.3|hela|ENSG00000255717|upEE	chr11	62854605	62854628	LIN28A|H9	23
chr11	62854438	62855438	RP5-1148A21.3|hela|ENSG00000255717|upEE	chr11	62854632	62854665	GPKOW|K562	33
chr11	62854438	62855438	RP5-1148A21.3|hela|ENSG00000255717|upEE	chr11	62855064	62855070	RBFOX2|K562	6
chr11	62854438	62855438	RP5-1148A21.3|hela|ENSG00000255717|upEE	chr11	62854436	62854449	FAM120A|K562	11
chr11	62854438	62855438	RP5-1148A21.3|hela|ENSG00000255717|upEE	chr11	62855290	62855360	SRSF9|HepG2	70
chr11	62854438	62855438	RP5-1148A21.3|hela|ENSG00000255717|upEE	chr11	62855032	62855052	SRSF1|HepG2	20
chr11	62854438	62855438	RP5-1148A21.3|hela|ENSG00000255717|upEE	chr11	62854648	62854658	DDX6|K562	10
chr11	62854438	62855438	RP5-1148A21.3|hela|ENSG00000255717|upEE	chr11	62855035	62855042	LIN28B|HepG2	7
chr11	62854438	62855438	RP5-1148A21.3|hela|ENSG00000255717|upEE	chr11	62855292	62855351	DDX3X|K562	59
chr11	62854438	62855438	RP5-1148A21.3|hela|ENSG00000255717|upEE	chr11	62854613	62854687	SAFB2|K562	74
chr11	62854438	62855438	RP5-1148A21.3|hela|ENSG00000255717|upEE	chr11	62855065	62855071	SRSF1|HepG2	6
chr11	62854438	62855438	RP5-1148A21.3|hela|ENSG00000255717|upEE	chr11	62854654	62854675	DDX3X|K562	21
chr11	62854438	62855438	RP5-1148A21.3|hela|ENSG00000255717|upEE	chr11	62855322	62855332	TIA1|HepG2	10
chr11	62854438	62855438	RP5-1148A21.3|hela|ENSG00000255717|upEE	chr11	62855386	62855430	PRPF8|HepG2	44
chr11	62854438	62855438	RP5-1148A21.3|hela|ENSG00000255717|upEE	chr11	62855310	62855355	LSM11|HepG2	45
chr11	62854438	62855438	RP5-1148A21.3|hela|ENSG00000255717|upEE	chr11	62855073	62855083	HNRNPUL1|K562	10
chr11	62854438	62855438	RP5-1148A21.3|hela|ENSG00000255717|upEE	chr11	62855058	62855064	RPS3|K562	6
chr11	62854438	62855438	RP5-1148A21.3|hela|ENSG00000255717|upEE	chr11	62854614	62854618	SMNDC1|K562	4
chr11	62854438	62855438	RP5-1148A21.3|hela|ENSG00000255717|upEE	chr11	62854650	62854685	KHSRP|K562	35
chr11	62854438	62855438	RP5-1148A21.3|hela|ENSG00000255717|upEE	chr11	62855291	62855305	DGCR8|HepG2	14
chr11	62854438	62855438	RP5-1148A21.3|hela|ENSG00000255717|upEE	chr11	62854955	62854966	DHX30|K562	11
chr11	62854438	62855438	RP5-1148A21.3|hela|ENSG00000255717|upEE	chr11	62855058	62855064	U2AF1|HepG2	6
chr11	62854438	62855438	RP5-1148A21.3|hela|ENSG00000255717|upEE	chr11	62854833	62854843	PRPF8|K562	10
chr11	62854438	62855438	RP5-1148A21.3|hela|ENSG00000255717|upEE	chr11	62855022	62855043	NOL12|HepG2	21
chr11	62854438	62855438	RP5-1148A21.3|hela|ENSG00000255717|upEE	chr11	62854605	62854648	NOP58|HEK293	43
chr11	62854438	62855438	RP5-1148A21.3|hela|ENSG00000255717|upEE	chr11	62855302	62855372	ZNF622|K562	70
chr11	62854438	62855438	RP5-1148A21.3|hela|ENSG00000255717|upEE	chr11	62854699	62854758	DGCR8|K562	59
chr11	62854438	62855438	RP5-1148A21.3|hela|ENSG00000255717|upEE	chr11	62855297	62855370	TNRC6A|K562	73
chr11	62854438	62855438	RP5-1148A21.3|hela|ENSG00000255717|upEE	chr11	62855015	62855041	FASTKD2|K562	26
chr11	62854438	62855438	RP5-1148A21.3|hela|ENSG00000255717|upEE	chr11	62855014	62855064	SLBP|K562	50
chr11	62854438	62855438	RP5-1148A21.3|hela|ENSG00000255717|upEE	chr11	62854620	62854649	XRCC6|HepG2	29
chr11	62854438	62855438	RP5-1148A21.3|hela|ENSG00000255717|upEE	chr11	62855031	62855034	RBM27|K562	3
chr11	62854438	62855438	RP5-1148A21.3|hela|ENSG00000255717|upEE	chr11	62855333	62855354	RBM5|HepG2	21
chr11	62854438	62855438	RP5-1148A21.3|hela|ENSG00000255717|upEE	chr11	62855327	62855357	DKC1|HepG2	30
chr11	62854438	62855438	RP5-1148A21.3|hela|ENSG00000255717|upEE	chr11	62855045	62855067	RBM22|K562	22
chr11	62854438	62855438	RP5-1148A21.3|hela|ENSG00000255717|upEE	chr11	62854619	62854673	ILF3|K562	54
chr11	62854438	62855438	RP5-1148A21.3|hela|ENSG00000255717|upEE	chr11	62855310	62855352	RBFOX2|K562	42
chr11	62854438	62855438	RP5-1148A21.3|hela|ENSG00000255717|upEE	chr11	62855059	62855062	DKC1|HepG2	3
chr11	62854438	62855438	RP5-1148A21.3|hela|ENSG00000255717|upEE	chr11	62854651	62854677	HNRNPU|K562	26
chr11	62854438	62855438	RP5-1148A21.3|hela|ENSG00000255717|upEE	chr11	62855011	62855061	CPSF6|K562	50
chr11	62854438	62855438	RP5-1148A21.3|hela|ENSG00000255717|upEE	chr11	62855028	62855075	BUD13|HepG2	47
chr11	62854438	62855438	RP5-1148A21.3|hela|ENSG00000255717|upEE	chr11	62855043	62855082	LARP4|K562	39
chr11	62854438	62855438	RP5-1148A21.3|hela|ENSG00000255717|upEE	chr11	62855384	62855448	EIF4A3|HeLa	54
chr11	62854438	62855438	RP5-1148A21.3|hela|ENSG00000255717|upEE	chr11	62855012	62855070	ILF3|HepG2	58
chr11	62854438	62855438	RP5-1148A21.3|hela|ENSG00000255717|upEE	chr11	62854752	62854774	PRPF8|HepG2	22
chr11	62854438	62855438	RP5-1148A21.3|hela|ENSG00000255717|upEE	chr11	62854670	62854672	XRCC6|K562	2
chr11	62854438	62855438	RP5-1148A21.3|hela|ENSG00000255717|upEE	chr11	62854742	62854770	DDX42|K562	28
chr11	62854438	62855438	RP5-1148A21.3|hela|ENSG00000255717|upEE	chr11	62855290	62855334	DDX24|K562	44
chr11	62854438	62855438	RP5-1148A21.3|hela|ENSG00000255717|upEE	chr11	62855408	62855458	SRSF1|HepG2	30
chr11	62854438	62855438	RP5-1148A21.3|hela|ENSG00000255717|upEE	chr11	62854630	62854655	TAF15|HepG2	25
chr11	62854438	62855438	RP5-1148A21.3|hela|ENSG00000255717|upEE	chr11	62855013	62855026	CSTF2|HepG2	13
chr11	62854438	62855438	RP5-1148A21.3|hela|ENSG00000255717|upEE	chr11	62854434	62854457	RBM22|K562	19
chr11	62854438	62855438	RP5-1148A21.3|hela|ENSG00000255717|upEE	chr11	62855290	62855304	AGGF1|K562	14
chr11	62854438	62855438	RP5-1148A21.3|hela|ENSG00000255717|upEE	chr11	62855290	62855350	HNRNPK|K562	60
chr11	62854438	62855438	RP5-1148A21.3|hela|ENSG00000255717|upEE	chr11	62855020	62855040	TNRC6A|K562	20
chr11	62854438	62855438	RP5-1148A21.3|hela|ENSG00000255717|upEE	chr11	62855058	62855063	TROVE2|K562	5
chr11	62854438	62855438	RP5-1148A21.3|hela|ENSG00000255717|upEE	chr11	62854618	62854687	TAF15|HepG2	69
chr11	62854438	62855438	RP5-1148A21.3|hela|ENSG00000255717|upEE	chr11	62855016	62855043	RBM15|HepG2	27
chr11	62854438	62855438	RP5-1148A21.3|hela|ENSG00000255717|upEE	chr11	62855021	62855061	HNRNPK|HepG2	40
chr11	62854438	62855438	RP5-1148A21.3|hela|ENSG00000255717|upEE	chr11	62855024	62855030	U2AF1|HepG2	6
chr11	62854438	62855438	RP5-1148A21.3|hela|ENSG00000255717|upEE	chr11	62855294	62855358	HNRNPC|HepG2	64
chr11	62854438	62855438	RP5-1148A21.3|hela|ENSG00000255717|upEE	chr11	62855009	62855019	PTBP1|K562	10
chr11	62854438	62855438	RP5-1148A21.3|hela|ENSG00000255717|upEE	chr11	62854669	62854687	UCHL5|HepG2	18
chr11	62854438	62855438	RP5-1148A21.3|hela|ENSG00000255717|upEE	chr11	62855291	62855325	SMNDC1|K562	34
chr11	62854438	62855438	RP5-1148A21.3|hela|ENSG00000255717|upEE	chr11	62855292	62855361	U2AF1|K562	69
chr11	62854438	62855438	RP5-1148A21.3|hela|ENSG00000255717|upEE	chr11	62855063	62855075	FXR1|K562	12
chr11	62854438	62855438	RP5-1148A21.3|hela|ENSG00000255717|upEE	chr11	62854862	62854879	KHSRP|K562	17
chr11	62854438	62855438	RP5-1148A21.3|hela|ENSG00000255717|upEE	chr11	62854949	62854955	SF3B1|K562	6
chr11	62854438	62855438	RP5-1148A21.3|hela|ENSG00000255717|upEE	chr11	62855014	62855079	RBM27|K562	65
chr11	62854438	62855438	RP5-1148A21.3|hela|ENSG00000255717|upEE	chr11	62855291	62855357	EWSR1|K562	66
chr11	62854438	62855438	RP5-1148A21.3|hela|ENSG00000255717|upEE	chr11	62855021	62855079	HNRNPL|HepG2	58
chr11	62854438	62855438	RP5-1148A21.3|hela|ENSG00000255717|upEE	chr11	62855327	62855362	XRCC6|HepG2	35
chr11	62854438	62855438	RP5-1148A21.3|hela|ENSG00000255717|upEE	chr11	62855013	62855043	RPS5|K562	30
chr11	62854438	62855438	RP5-1148A21.3|hela|ENSG00000255717|upEE	chr11	62854605	62854668	CPSF6|HEK293	63
chr11	62854438	62855438	RP5-1148A21.3|hela|ENSG00000255717|upEE	chr11	62854656	62854672	SERBP1|K562	16
chr11	62854438	62855438	RP5-1148A21.3|hela|ENSG00000255717|upEE	chr11	62854470	62854518	XRN2|K562	48
chr11	62854438	62855438	RP5-1148A21.3|hela|ENSG00000255717|upEE	chr11	62854668	62854680	TNRC6A|K562	12
chr11	62854438	62855438	RP5-1148A21.3|hela|ENSG00000255717|upEE	chr11	62854659	62854665	UCHL5|K562	6
chr11	62854438	62855438	RP5-1148A21.3|hela|ENSG00000255717|upEE	chr11	62855290	62855306	TAF15|K562	16
chr11	62854438	62855438	RP5-1148A21.3|hela|ENSG00000255717|upEE	chr11	62855291	62855307	AGGF1|HepG2	16
chr11	62854438	62855438	RP5-1148A21.3|hela|ENSG00000255717|upEE	chr11	62854619	62854682	QKI|K562	63
chr11	62854438	62855438	RP5-1148A21.3|hela|ENSG00000255717|upEE	chr11	62855044	62855087	UCHL5|K562	43
chr11	62854438	62855438	RP5-1148A21.3|hela|ENSG00000255717|upEE	chr11	62855294	62855330	METAP2|K562	36
chr11	62854438	62855438	RP5-1148A21.3|hela|ENSG00000255717|upEE	chr11	62854629	62854650	LSM11|K562	21
chr11	62854438	62855438	RP5-1148A21.3|hela|ENSG00000255717|upEE	chr11	62855034	62855085	UCHL5|K562	51
chr11	62854438	62855438	RP5-1148A21.3|hela|ENSG00000255717|upEE	chr11	62855017	62855042	IGF2BP1|K562	25
chr11	62854438	62855438	RP5-1148A21.3|hela|ENSG00000255717|upEE	chr11	62855303	62855313	NOL12|HepG2	10
chr11	62854438	62855438	RP5-1148A21.3|hela|ENSG00000255717|upEE	chr11	62855043	62855066	TNRC6A|K562	23
chr11	62854438	62855438	RP5-1148A21.3|hela|ENSG00000255717|upEE	chr11	62855023	62855036	SMNDC1|HepG2	13
chr11	62854438	62855438	RP5-1148A21.3|hela|ENSG00000255717|upEE	chr11	62855042	62855069	NSUN2|K562	27
chr11	62854438	62855438	RP5-1148A21.3|hela|ENSG00000255717|upEE	chr11	62855015	62855054	XPO5|HepG2	39
chr11	62854438	62855438	RP5-1148A21.3|hela|ENSG00000255717|upEE	chr11	62854479	62854508	SF3B4|K562	29
chr11	62854438	62855438	RP5-1148A21.3|hela|ENSG00000255717|upEE	chr11	62854747	62854778	TIA1|HepG2	31
chr11	62854438	62855438	RP5-1148A21.3|hela|ENSG00000255717|upEE	chr11	62855011	62855067	RBFOX2|K562	56
chr11	62854438	62855438	RP5-1148A21.3|hela|ENSG00000255717|upEE	chr11	62854651	62854677	FASTKD2|K562	26
chr11	62854438	62855438	RP5-1148A21.3|hela|ENSG00000255717|upEE	chr11	62855029	62855043	NOL12|HepG2	14
chr11	62854438	62855438	RP5-1148A21.3|hela|ENSG00000255717|upEE	chr11	62855068	62855093	ZNF622|K562	25
chr11	62854438	62855438	RP5-1148A21.3|hela|ENSG00000255717|upEE	chr11	62855013	62855042	RBM15|K562	29
chr11	62854438	62855438	RP5-1148A21.3|hela|ENSG00000255717|upEE	chr11	62855013	62855042	RPS3|K562	29
chr11	62854438	62855438	RP5-1148A21.3|hela|ENSG00000255717|upEE	chr11	62855335	62855343	PTBP1|HepG2	8
chr11	62854438	62855438	RP5-1148A21.3|hela|ENSG00000255717|upEE	chr11	62855291	62855356	LSM11|HepG2	65
chr11	62854438	62855438	RP5-1148A21.3|hela|ENSG00000255717|upEE	chr11	62855289	62855356	NSUN2|K562	67
chr11	62854438	62855438	RP5-1148A21.3|hela|ENSG00000255717|upEE	chr11	62854542	62854590	SF3B1|K562	48
chr11	62854438	62855438	RP5-1148A21.3|hela|ENSG00000255717|upEE	chr11	62855298	62855360	SLTM|K562	62
chr11	62854438	62855438	RP5-1148A21.3|hela|ENSG00000255717|upEE	chr11	62855014	62855041	DDX3X|K562	27
chr11	62854438	62855438	RP5-1148A21.3|hela|ENSG00000255717|upEE	chr11	62855308	62855336	PCBP2|HepG2	28
chr11	62854438	62855438	RP5-1148A21.3|hela|ENSG00000255717|upEE	chr11	62854518	62854556	XRN2|K562	38
chr11	62854438	62855438	RP5-1148A21.3|hela|ENSG00000255717|upEE	chr11	62855076	62855081	TROVE2|K562	5
chr11	62854438	62855438	RP5-1148A21.3|hela|ENSG00000255717|upEE	chr11	62854669	62854674	TROVE2|K562	5
chr11	62854438	62855438	RP5-1148A21.3|hela|ENSG00000255717|upEE	chr11	62855384	62855448	DGCR8|HEK293T	54
chr11	62854438	62855438	RP5-1148A21.3|hela|ENSG00000255717|upEE	chr11	62855081	62855128	CSTF2|HeLa	47
chr11	62854438	62855438	RP5-1148A21.3|hela|ENSG00000255717|upEE	chr11	62855068	62855077	SND1|K562	9
chr11	62854438	62855438	RP5-1148A21.3|hela|ENSG00000255717|upEE	chr11	62854497	62854585	SF3B1|K562	88
chr11	62854438	62855438	RP5-1148A21.3|hela|ENSG00000255717|upEE	chr11	62854633	62854653	SMNDC1|K562	20
chr11	62854438	62855438	RP5-1148A21.3|hela|ENSG00000255717|upEE	chr11	62855022	62855027	NCBP2|HepG2	5
chr11	62854438	62855438	RP5-1148A21.3|hela|ENSG00000255717|upEE	chr11	62855357	62855363	NOL12|HepG2	6
chr11	62854438	62855438	RP5-1148A21.3|hela|ENSG00000255717|upEE	chr11	62855019	62855065	SRSF9|HepG2	46
chr11	62854438	62855438	RP5-1148A21.3|hela|ENSG00000255717|upEE	chr11	62855069	62855083	U2AF1|HepG2	14
chr11	62854438	62855438	RP5-1148A21.3|hela|ENSG00000255717|upEE	chr11	62855309	62855348	CPSF1|HEK293	39
chr11	62854438	62855438	RP5-1148A21.3|hela|ENSG00000255717|upEE	chr11	62854652	62854680	MTPAP|K562	28
chr11	62854438	62855438	RP5-1148A21.3|hela|ENSG00000255717|upEE	chr11	62854624	62854668	EIF3H|HepG2	44
chr11	62854438	62855438	RP5-1148A21.3|hela|ENSG00000255717|upEE	chr11	62855355	62855366	DKC1|HepG2	11
chr11	62854438	62855438	RP5-1148A21.3|hela|ENSG00000255717|upEE	chr11	62854626	62854663	XPO5|HepG2	37
chr11	62854438	62855438	RP5-1148A21.3|hela|ENSG00000255717|upEE	chr11	62854845	62854894	PRPF8|K562	49
chr11	62854438	62855438	RP5-1148A21.3|hela|ENSG00000255717|upEE	chr11	62855291	62855351	HNRNPC|HepG2	60
chr11	62854438	62855438	RP5-1148A21.3|hela|ENSG00000255717|upEE	chr11	62855296	62855358	HNRNPL|K562	62
chr11	62854438	62855438	RP5-1148A21.3|hela|ENSG00000255717|upEE	chr11	62855290	62855361	GTF2F1|K562	71
chr11	62854438	62855438	RP5-1148A21.3|hela|ENSG00000255717|upEE	chr11	62854620	62854648	RBM5|HepG2	28
chr11	62854438	62855438	RP5-1148A21.3|hela|ENSG00000255717|upEE	chr11	62855291	62855361	PPIL4|K562	70
chr11	62854438	62855438	RP5-1148A21.3|hela|ENSG00000255717|upEE	chr11	62855291	62855354	LIN28B|HepG2	63
chr11	62854438	62855438	RP5-1148A21.3|hela|ENSG00000255717|upEE	chr11	62855293	62855330	GNL3|K562	37
chr11	62854438	62855438	RP5-1148A21.3|hela|ENSG00000255717|upEE	chr11	62855069	62855112	PRPF8|HepG2	43
chr11	62854438	62855438	RP5-1148A21.3|hela|ENSG00000255717|upEE	chr11	62855027	62855037	CSTF2T|K562	10
chr11	62854438	62855438	RP5-1148A21.3|hela|ENSG00000255717|upEE	chr11	62854621	62854689	RBFOX2|HepG2	68
chr11	62854438	62855438	RP5-1148A21.3|hela|ENSG00000255717|upEE	chr11	62855032	62855042	KHDRBS1|K562	10
chr11	62854438	62855438	RP5-1148A21.3|hela|ENSG00000255717|upEE	chr11	62854634	62854646	SRSF7|HepG2	12
chr11	62854438	62855438	RP5-1148A21.3|hela|ENSG00000255717|upEE	chr11	62855294	62855331	ILF3|K562	37
chr11	62854438	62855438	RP5-1148A21.3|hela|ENSG00000255717|upEE	chr11	62855326	62855347	SERBP1|K562	21
chr11	62854438	62855438	RP5-1148A21.3|hela|ENSG00000255717|upEE	chr11	62855026	62855038	AGGF1|HepG2	12
chr11	62854438	62855438	RP5-1148A21.3|hela|ENSG00000255717|upEE	chr11	62855291	62855353	SF3B4|HepG2	62
chr11	62854438	62855438	RP5-1148A21.3|hela|ENSG00000255717|upEE	chr11	62855291	62855364	DROSHA|K562	73
chr11	62854438	62855438	RP5-1148A21.3|hela|ENSG00000255717|upEE	chr11	62855318	62855332	AUH|HepG2	14
chr11	62854438	62855438	RP5-1148A21.3|hela|ENSG00000255717|upEE	chr11	62855023	62855064	DDX55|HepG2	41
chr11	62854438	62855438	RP5-1148A21.3|hela|ENSG00000255717|upEE	chr11	62854634	62854666	DDX59|HepG2	32
chr11	62854438	62855438	RP5-1148A21.3|hela|ENSG00000255717|upEE	chr11	62854622	62854649	DROSHA|K562	27
chr11	62854438	62855438	RP5-1148A21.3|hela|ENSG00000255717|upEE	chr11	62855067	62855087	RBM22|K562	20
chr11	62854438	62855438	RP5-1148A21.3|hela|ENSG00000255717|upEE	chr11	62855017	62855035	TROVE2|HepG2	18
chr11	62854438	62855438	RP5-1148A21.3|hela|ENSG00000255717|upEE	chr11	62854657	62854674	EXOSC5|K562	17
chr11	62854438	62855438	RP5-1148A21.3|hela|ENSG00000255717|upEE	chr11	62854462	62854478	PRPF8|K562	16
chr11	62854438	62855438	RP5-1148A21.3|hela|ENSG00000255717|upEE	chr11	62855027	62855041	HLTF|K562	14
chr11	62854438	62855438	RP5-1148A21.3|hela|ENSG00000255717|upEE	chr11	62855293	62855300	LSM11|K562	7
chr11	62854438	62855438	RP5-1148A21.3|hela|ENSG00000255717|upEE	chr11	62854617	62854679	SAFB2|K562	62
chr11	62854438	62855438	RP5-1148A21.3|hela|ENSG00000255717|upEE	chr11	62855042	62855044	RPS3|K562	2
chr11	62854438	62855438	RP5-1148A21.3|hela|ENSG00000255717|upEE	chr11	62854636	62854645	SLBP|K562	9
chr11	62854438	62855438	RP5-1148A21.3|hela|ENSG00000255717|upEE	chr11	62855064	62855076	SF3A3|HepG2	12
chr11	62854438	62855438	RP5-1148A21.3|hela|ENSG00000255717|upEE	chr11	62854653	62854687	HNRNPA1|K562	34
chr11	62854438	62855438	RP5-1148A21.3|hela|ENSG00000255717|upEE	chr11	62854426	62854468	CSTF2|HeLa	30
chr11	62854438	62855438	RP5-1148A21.3|hela|ENSG00000255717|upEE	chr11	62855291	62855303	RPS11|K562	12
chr11	62854438	62855438	RP5-1148A21.3|hela|ENSG00000255717|upEE	chr11	62855057	62855063	NPM1|K562	6
chr11	62854438	62855438	RP5-1148A21.3|hela|ENSG00000255717|upEE	chr11	62854626	62854629	LSM11|K562	3
chr11	62854438	62855438	RP5-1148A21.3|hela|ENSG00000255717|upEE	chr11	62855008	62855068	NUDT21|HEK293	60
chr11	62854438	62855438	RP5-1148A21.3|hela|ENSG00000255717|upEE	chr11	62855308	62855334	UPF1|K562	26
chr11	62854438	62855438	RP5-1148A21.3|hela|ENSG00000255717|upEE	chr11	62855296	62855363	SRSF1|HepG2	67
chr11	62854438	62855438	RP5-1148A21.3|hela|ENSG00000255717|upEE	chr11	62855042	62855046	SMNDC1|K562	4
chr11	62854438	62855438	RP5-1148A21.3|hela|ENSG00000255717|upEE	chr11	62855327	62855333	RBM5|HepG2	6
chr11	62854438	62855438	RP5-1148A21.3|hela|ENSG00000255717|upEE	chr11	62855289	62855358	AARS|K562	69
chr11	62854438	62855438	RP5-1148A21.3|hela|ENSG00000255717|upEE	chr11	62854605	62854648	FBL|HEK293	43
chr11	62854438	62855438	RP5-1148A21.3|hela|ENSG00000255717|upEE	chr11	62854655	62854668	PUM2|K562	13
chr11	62854438	62855438	RP5-1148A21.3|hela|ENSG00000255717|upEE	chr11	62854624	62854642	IGF2BP1|K562	18
chr11	62854438	62855438	RP5-1148A21.3|hela|ENSG00000255717|upEE	chr11	62854626	62854671	AKAP8L|K562	45
chr11	62854438	62855438	RP5-1148A21.3|hela|ENSG00000255717|upEE	chr11	62855356	62855367	AUH|HepG2	11
chr11	62854438	62855438	RP5-1148A21.3|hela|ENSG00000255717|upEE	chr11	62855335	62855353	ILF3|K562	18
chr11	62854438	62855438	RP5-1148A21.3|hela|ENSG00000255717|upEE	chr11	62855301	62855356	IGF2BP2|K562	55
chr11	62854438	62855438	RP5-1148A21.3|hela|ENSG00000255717|upEE	chr11	62855042	62855056	RPS5|K562	14
chr11	62854438	62855438	RP5-1148A21.3|hela|ENSG00000255717|upEE	chr11	62855293	62855366	CSTF2T|HepG2	73
chr11	62854438	62855438	RP5-1148A21.3|hela|ENSG00000255717|upEE	chr11	62855008	62855030	BUD13|K562	22
chr11	62854438	62855438	RP5-1148A21.3|hela|ENSG00000255717|upEE	chr11	62854627	62854638	HNRNPK|HepG2	11
chr11	62854438	62855438	RP5-1148A21.3|hela|ENSG00000255717|upEE	chr11	62855313	62855332	UPF1|K562	19
chr11	62854438	62855438	RP5-1148A21.3|hela|ENSG00000255717|upEE	chr11	62855045	62855073	ILF3|K562	28
chr11	62854438	62855438	RP5-1148A21.3|hela|ENSG00000255717|upEE	chr11	62855063	62855071	SRSF1|K562	8
chr11	62854438	62855438	RP5-1148A21.3|hela|ENSG00000255717|upEE	chr11	62855291	62855360	BCCIP|HepG2	69
chr11	62854438	62855438	RP5-1148A21.3|hela|ENSG00000255717|upEE	chr11	62854630	62854649	SF3B1|K562	19
chr11	62854438	62855438	RP5-1148A21.3|hela|ENSG00000255717|upEE	chr11	62855024	62855045	HNRNPA1|K562	21
chr11	62854438	62855438	RP5-1148A21.3|hela|ENSG00000255717|upEE	chr11	62855020	62855050	ZRANB2|K562	30
chr11	62854438	62855438	RP5-1148A21.3|hela|ENSG00000255717|upEE	chr11	62855291	62855308	RBM15|K562	17
chr11	62854438	62855438	RP5-1148A21.3|hela|ENSG00000255717|upEE	chr11	62855014	62855041	RBM5|HepG2	27
chr11	62854438	62855438	RP5-1148A21.3|hela|ENSG00000255717|upEE	chr11	62855335	62855370	PPIL4|K562	35
chr11	62854438	62855438	RP5-1148A21.3|hela|ENSG00000255717|upEE	chr11	62854655	62854676	RBM5|HepG2	21
chr11	62854438	62855438	RP5-1148A21.3|hela|ENSG00000255717|upEE	chr11	62855356	62855366	UCHL5|HepG2	10
chr11	62854438	62855438	RP5-1148A21.3|hela|ENSG00000255717|upEE	chr11	62855334	62855357	EXOSC5|K562	23
chr11	62854438	62855438	RP5-1148A21.3|hela|ENSG00000255717|upEE	chr11	62854651	62854673	PPIG|HepG2	22
chr11	62854438	62855438	RP5-1148A21.3|hela|ENSG00000255717|upEE	chr11	62855044	62855083	AGGF1|HepG2	39
chr11	62854438	62855438	RP5-1148A21.3|hela|ENSG00000255717|upEE	chr11	62855293	62855359	RPS3|HepG2	66
chr11	62854438	62855438	RP5-1148A21.3|hela|ENSG00000255717|upEE	chr11	62854652	62854669	PTBP1|K562	17
chr11	62854438	62855438	RP5-1148A21.3|hela|ENSG00000255717|upEE	chr11	62855035	62855041	RPS3|K562	6
chr11	62854438	62855438	RP5-1148A21.3|hela|ENSG00000255717|upEE	chr11	62854629	62854651	NKRF|HepG2	22
chr11	62854438	62855438	RP5-1148A21.3|hela|ENSG00000255717|upEE	chr11	62855291	62855360	UCHL5|K562	69
chr11	62854438	62855438	RP5-1148A21.3|hela|ENSG00000255717|upEE	chr11	62855040	62855058	U2AF1|HepG2	18
chr11	62854438	62855438	RP5-1148A21.3|hela|ENSG00000255717|upEE	chr11	62855042	62855059	DKC1|HepG2	17
chr11	62854438	62855438	RP5-1148A21.3|hela|ENSG00000255717|upEE	chr11	62855008	62855068	AGO2|HEK293	60
chr11	62854438	62855438	RP5-1148A21.3|hela|ENSG00000255717|upEE	chr11	62855292	62855355	YWHAG|K562	63
chr11	62854438	62855438	RP5-1148A21.3|hela|ENSG00000255717|upEE	chr11	62855091	62855112	U2AF1|K562	21
chr11	62854438	62855438	RP5-1148A21.3|hela|ENSG00000255717|upEE	chr11	62855291	62855366	XRCC6|K562	75
chr11	62854438	62855438	RP5-1148A21.3|hela|ENSG00000255717|upEE	chr11	62855337	62855344	TRA2A|K562	7
chr11	62854438	62855438	RP5-1148A21.3|hela|ENSG00000255717|upEE	chr11	62855333	62855353	DDX3X|K562	20
chr11	62854438	62855438	RP5-1148A21.3|hela|ENSG00000255717|upEE	chr11	62854651	62854688	TRA2A|HepG2	37
chr11	62854438	62855438	RP5-1148A21.3|hela|ENSG00000255717|upEE	chr11	62855326	62855353	TRA2A|HepG2	27
chr11	62854438	62855438	RP5-1148A21.3|hela|ENSG00000255717|upEE	chr11	62855319	62855364	SRSF1|K562	45
chr11	62854438	62855438	RP5-1148A21.3|hela|ENSG00000255717|upEE	chr11	62855017	62855042	PPIL4|K562	25
chr11	62854438	62855438	RP5-1148A21.3|hela|ENSG00000255717|upEE	chr11	62855355	62855388	RBM22|K562	33
chr11	62854438	62855438	RP5-1148A21.3|hela|ENSG00000255717|upEE	chr11	62855323	62855334	FXR1|K562	11
chr11	62854438	62855438	RP5-1148A21.3|hela|ENSG00000255717|upEE	chr11	62855290	62855383	RBM22|K562	93
chr11	62854438	62855438	RP5-1148A21.3|hela|ENSG00000255717|upEE	chr11	62855295	62855358	DDX55|K562	63
chr11	62854438	62855438	RP5-1148A21.3|hela|ENSG00000255717|upEE	chr11	62854621	62854669	BUD13|K562	48
chr11	62854438	62855438	RP5-1148A21.3|hela|ENSG00000255717|upEE	chr11	62855316	62855345	AGGF1|K562	29
chr11	62854438	62855438	RP5-1148A21.3|hela|ENSG00000255717|upEE	chr11	62854508	62854529	EFTUD2|K562	21
chr11	62854438	62855438	RP5-1148A21.3|hela|ENSG00000255717|upEE	chr11	62855313	62855329	PRPF8|HepG2	16
chr11	62854438	62855438	RP5-1148A21.3|hela|ENSG00000255717|upEE	chr11	62855298	62855328	ZRANB2|K562	30
chr11	62854438	62855438	RP5-1148A21.3|hela|ENSG00000255717|upEE	chr11	62855355	62855362	NOLC1|HepG2	7
chr11	62854438	62855438	RP5-1148A21.3|hela|ENSG00000255717|upEE	chr11	62855290	62855365	RPS3|K562	75
chr11	62854438	62855438	RP5-1148A21.3|hela|ENSG00000255717|upEE	chr11	62855017	62855038	TRA2A|K562	21
chr11	62854438	62855438	RP5-1148A21.3|hela|ENSG00000255717|upEE	chr11	62855054	62855063	NPM1|K562	9
chr11	62854438	62855438	RP5-1148A21.3|hela|ENSG00000255717|upEE	chr11	62855036	62855042	TROVE2|K562	6
chr11	62854438	62855438	RP5-1148A21.3|hela|ENSG00000255717|upEE	chr11	62855016	62855033	LIN28B|K562	17
chr11	62854438	62855438	RP5-1148A21.3|hela|ENSG00000255717|upEE	chr11	62855291	62855355	RPS3|K562	64
chr11	62854438	62855438	RP5-1148A21.3|hela|ENSG00000255717|upEE	chr11	62855030	62855038	U2AF2|HepG2	8
chr11	62854438	62855438	RP5-1148A21.3|hela|ENSG00000255717|upEE	chr11	62855356	62855368	PPIG|HepG2	12
chr11	62854438	62855438	RP5-1148A21.3|hela|ENSG00000255717|upEE	chr11	62854624	62854653	EIF4G2|K562	29
chr11	62854438	62855438	RP5-1148A21.3|hela|ENSG00000255717|upEE	chr11	62855068	62855119	PRPF8|K562	51
chr11	62854438	62855438	RP5-1148A21.3|hela|ENSG00000255717|upEE	chr11	62855015	62855056	DHX30|HepG2	41
chr11	62854438	62855438	RP5-1148A21.3|hela|ENSG00000255717|upEE	chr11	62854629	62854664	BUD13|HepG2	35
chr11	62854438	62855438	RP5-1148A21.3|hela|ENSG00000255717|upEE	chr11	62854605	62854648	CSTF2|HeLa	43
chr11	62854438	62855438	RP5-1148A21.3|hela|ENSG00000255717|upEE	chr11	62855016	62855059	BUD13|HepG2	43
chr11	62854438	62855438	RP5-1148A21.3|hela|ENSG00000255717|upEE	chr11	62855010	62855084	FXR2|K562	74
chr11	62854438	62855438	RP5-1148A21.3|hela|ENSG00000255717|upEE	chr11	62855314	62855333	XRCC6|K562	19
chr11	62854438	62855438	RP5-1148A21.3|hela|ENSG00000255717|upEE	chr11	62854622	62854650	GRSF1|HepG2	28
chr11	62854438	62855438	RP5-1148A21.3|hela|ENSG00000255717|upEE	chr11	62855064	62855074	PTBP1|HepG2	10
chr11	62854438	62855438	RP5-1148A21.3|hela|ENSG00000255717|upEE	chr11	62855081	62855108	CSTF2|HeLa	27
chr11	62854438	62855438	RP5-1148A21.3|hela|ENSG00000255717|upEE	chr11	62855008	62855068	AGO2|HEK293S	60
chr11	62854438	62855438	RP5-1148A21.3|hela|ENSG00000255717|upEE	chr11	62855327	62855343	NOLC1|HepG2	16
chr11	62854438	62855438	RP5-1148A21.3|hela|ENSG00000255717|upEE	chr11	62855051	62855083	PTBP1|K562	32
chr11	62854438	62855438	RP5-1148A21.3|hela|ENSG00000255717|upEE	chr11	62855014	62855018	GNL3|K562	4
chr11	62854438	62855438	RP5-1148A21.3|hela|ENSG00000255717|upEE	chr11	62854429	62854443	DDX55|K562	5
chr11	62854438	62855438	RP5-1148A21.3|hela|ENSG00000255717|upEE	chr11	62855020	62855042	SMNDC1|K562	22
chr11	62854438	62855438	RP5-1148A21.3|hela|ENSG00000255717|upEE	chr11	62855311	62855335	PTBP1|HepG2	24
chr11	62854438	62855438	RP5-1148A21.3|hela|ENSG00000255717|upEE	chr11	62855013	62855071	AARS|K562	58
chr11	62854438	62855438	RP5-1148A21.3|hela|ENSG00000255717|upEE	chr11	62854783	62854815	ILF3|HepG2	32
chr11	62854438	62855438	RP5-1148A21.3|hela|ENSG00000255717|upEE	chr11	62854927	62854970	EFTUD2|K562	43
chr11	62854438	62855438	RP5-1148A21.3|hela|ENSG00000255717|upEE	chr11	62855023	62855051	XRCC6|K562	28
chr11	62854438	62855438	RP5-1148A21.3|hela|ENSG00000255717|upEE	chr11	62855008	62855068	NOP56|HEK293	60
chr11	62854438	62855438	RP5-1148A21.3|hela|ENSG00000255717|upEE	chr11	62855060	62855061	LIN28B|HepG2	1
chr11	62854438	62855438	RP5-1148A21.3|hela|ENSG00000255717|upEE	chr11	62854626	62854661	SLTM|K562	35
chr11	62854438	62855438	RP5-1148A21.3|hela|ENSG00000255717|upEE	chr11	62855116	62855156	BUD13|K562	40
chr11	62854438	62855438	RP5-1148A21.3|hela|ENSG00000255717|upEE	chr11	62854668	62854672	SMNDC1|K562	4
chr11	62854438	62855438	RP5-1148A21.3|hela|ENSG00000255717|upEE	chr11	62854654	62854664	TROVE2|K562	10
chr11	62854438	62855438	RP5-1148A21.3|hela|ENSG00000255717|upEE	chr11	62855046	62855064	RPS3|HepG2	18
chr11	62854438	62855438	RP5-1148A21.3|hela|ENSG00000255717|upEE	chr11	62855056	62855063	NOL12|HepG2	7
chr11	62854438	62855438	RP5-1148A21.3|hela|ENSG00000255717|upEE	chr11	62855390	62855456	PRPF8|HepG2	48
chr11	62854438	62855438	RP5-1148A21.3|hela|ENSG00000255717|upEE	chr11	62855295	62855327	NPM1|K562	32
chr11	62854438	62855438	RP5-1148A21.3|hela|ENSG00000255717|upEE	chr11	62855286	62855317	SAFB2|K562	31
chr11	62854438	62855438	RP5-1148A21.3|hela|ENSG00000255717|upEE	chr11	62854669	62854682	PTBP1|K562	13
chr11	62854438	62855438	RP5-1148A21.3|hela|ENSG00000255717|upEE	chr11	62855025	62855037	TAF15|K562	12
chr11	62854438	62855438	RP5-1148A21.3|hela|ENSG00000255717|upEE	chr11	62855317	62855343	NOL12|HepG2	26
chr11	62854438	62855438	RP5-1148A21.3|hela|ENSG00000255717|upEE	chr11	62854620	62854669	FKBP4|HepG2	49
chr11	62854438	62855438	RP5-1148A21.3|hela|ENSG00000255717|upEE	chr11	62854632	62854662	EFTUD2|K562	30
chr11	62854438	62855438	RP5-1148A21.3|hela|ENSG00000255717|upEE	chr11	62855301	62855318	SFPQ|HepG2	17
chr11	62854438	62855438	RP5-1148A21.3|hela|ENSG00000255717|upEE	chr11	62855322	62855358	RBFOX2|K562	36
chr11	62854438	62855438	RP5-1148A21.3|hela|ENSG00000255717|upEE	chr11	62855018	62855068	LARP4|HepG2	50
chr11	62854438	62855438	RP5-1148A21.3|hela|ENSG00000255717|upEE	chr11	62855337	62855432	PRPF8|K562	95
chr11	62854438	62855438	RP5-1148A21.3|hela|ENSG00000255717|upEE	chr11	62855309	62855348	IGF2BP1|HEK293	39
chr11	62854438	62855438	RP5-1148A21.3|hela|ENSG00000255717|upEE	chr11	62854605	62854648	CPSF1|HEK293	43
chr11	62854438	62855438	RP5-1148A21.3|hela|ENSG00000255717|upEE	chr11	62854620	62854653	QKI|K562	33
chr11	62854438	62855438	RP5-1148A21.3|hela|ENSG00000255717|upEE	chr11	62854618	62854680	CSTF2|HepG2	62
chr11	62854438	62855438	RP5-1148A21.3|hela|ENSG00000255717|upEE	chr11	62854714	62854780	HNRNPM|K562	66
chr11	62854438	62855438	RP5-1148A21.3|hela|ENSG00000255717|upEE	chr11	62854654	62854666	SND1|K562	12
chr11	62854438	62855438	RP5-1148A21.3|hela|ENSG00000255717|upEE	chr11	62855064	62855073	UCHL5|HepG2	9
chr11	62854438	62855438	RP5-1148A21.3|hela|ENSG00000255717|upEE	chr11	62855112	62855143	PRPF8|HepG2	31
chr11	62854438	62855438	RP5-1148A21.3|hela|ENSG00000255717|upEE	chr11	62854932	62854970	CDC40|HepG2	38
chr11	62854438	62855438	RP5-1148A21.3|hela|ENSG00000255717|upEE	chr11	62855019	62855058	IGF2BP1|K562	39
chr11	62854438	62855438	RP5-1148A21.3|hela|ENSG00000255717|upEE	chr11	62854940	62854987	HNRNPL|K562	47
chr11	62854438	62855438	RP5-1148A21.3|hela|ENSG00000255717|upEE	chr11	62855317	62855331	SND1|K562	14
chr11	62854438	62855438	RP5-1148A21.3|hela|ENSG00000255717|upEE	chr11	62855291	62855353	GNL3|K562	62
chr11	62854438	62855438	RP5-1148A21.3|hela|ENSG00000255717|upEE	chr11	62854625	62854681	PCBP2|HepG2	56
chr11	62854438	62855438	RP5-1148A21.3|hela|ENSG00000255717|upEE	chr11	62854630	62854667	HNRNPL|K562	37
chr11	62854438	62855438	RP5-1148A21.3|hela|ENSG00000255717|upEE	chr11	62855291	62855293	XRCC6|HepG2	2
chr11	62854438	62855438	RP5-1148A21.3|hela|ENSG00000255717|upEE	chr11	62854620	62854623	HNRNPU|K562	3
chr11	62854438	62855438	RP5-1148A21.3|hela|ENSG00000255717|upEE	chr11	62854605	62854648	TIAL1|HeLa	43
chr11	62854438	62855438	RP5-1148A21.3|hela|ENSG00000255717|upEE	chr11	62855023	62855070	DDX24|K562	47
chr11	62854438	62855438	RP5-1148A21.3|hela|ENSG00000255717|upEE	chr11	62855066	62855073	TRA2A|K562	7
chr11	62854438	62855438	RP5-1148A21.3|hela|ENSG00000255717|upEE	chr11	62854621	62854654	FTO|K562	33
chr11	62854438	62855438	RP5-1148A21.3|hela|ENSG00000255717|upEE	chr11	62854750	62854777	HNRNPC|HepG2	27
chr11	62854438	62855438	RP5-1148A21.3|hela|ENSG00000255717|upEE	chr11	62855298	62855334	ILF3|K562	36
chr11	62854438	62855438	RP5-1148A21.3|hela|ENSG00000255717|upEE	chr11	62855315	62855331	PRPF8|K562	16
chr11	62854438	62855438	RP5-1148A21.3|hela|ENSG00000255717|upEE	chr11	62855356	62855395	BUD13|K562	39
chr11	62854438	62855438	RP5-1148A21.3|hela|ENSG00000255717|upEE	chr11	62854649	62854670	TRA2A|K562	21
chr11	62854438	62855438	RP5-1148A21.3|hela|ENSG00000255717|upEE	chr11	62855298	62855363	IGF2BP2|K562	65
chr11	62854438	62855438	RP5-1148A21.3|hela|ENSG00000255717|upEE	chr11	62855030	62855062	QKI|HepG2	32
chr11	62854438	62855438	RP5-1148A21.3|hela|ENSG00000255717|upEE	chr11	62855327	62855355	SF3A3|HepG2	28
chr11	62854438	62855438	RP5-1148A21.3|hela|ENSG00000255717|upEE	chr11	62855056	62855078	TROVE2|HepG2	22
chr11	62854438	62855438	RP5-1148A21.3|hela|ENSG00000255717|upEE	chr11	62855038	62855042	DKC1|HepG2	4
chr11	62854438	62855438	RP5-1148A21.3|hela|ENSG00000255717|upEE	chr11	62854634	62854660	TARDBP|K562	26
chr11	62854438	62855438	RP5-1148A21.3|hela|ENSG00000255717|upEE	chr11	62855353	62855402	KHSRP|K562	49
chr11	62854438	62855438	RP5-1148A21.3|hela|ENSG00000255717|upEE	chr11	62855056	62855071	RPS5|K562	15
chr11	62854438	62855438	RP5-1148A21.3|hela|ENSG00000255717|upEE	chr11	62854623	62854652	LARP4|K562	29
chr11	62854438	62855438	RP5-1148A21.3|hela|ENSG00000255717|upEE	chr11	62855049	62855096	PUS1|K562	47
chr11	62854438	62855438	RP5-1148A21.3|hela|ENSG00000255717|upEE	chr11	62854552	62854575	GEMIN5|K562	23
chr11	62854438	62855438	RP5-1148A21.3|hela|ENSG00000255717|upEE	chr11	62854625	62854663	UCHL5|K562	38
chr11	62854438	62855438	RP5-1148A21.3|hela|ENSG00000255717|upEE	chr11	62855030	62855040	U2AF2|K562	10
chr11	62854438	62855438	RP5-1148A21.3|hela|ENSG00000255717|upEE	chr11	62854521	62854575	SF3B4|K562	54
chr11	62854438	62855438	RP5-1148A21.3|hela|ENSG00000255717|upEE	chr11	62855071	62855114	U2AF2|K562	43
chr11	62854438	62855438	RP5-1148A21.3|hela|ENSG00000255717|upEE	chr11	62854584	62854598	SF3B4|K562	14
chr11	62854438	62855438	RP5-1148A21.3|hela|ENSG00000255717|upEE	chr11	62854660	62854669	HNRNPUL1|K562	9
chr11	62854438	62855438	RP5-1148A21.3|hela|ENSG00000255717|upEE	chr11	62855291	62855327	NPM1|K562	36
chr11	62854438	62855438	RP5-1148A21.3|hela|ENSG00000255717|upEE	chr11	62854605	62854708	CPSF6|HEK293	103
chr11	62854438	62855438	RP5-1148A21.3|hela|ENSG00000255717|upEE	chr11	62855015	62855017	NCBP2|HepG2	2
chr11	62854438	62855438	RP5-1148A21.3|hela|ENSG00000255717|upEE	chr11	62854925	62854965	EFTUD2|HepG2	40
chr11	62854438	62855438	RP5-1148A21.3|hela|ENSG00000255717|upEE	chr11	62855323	62855399	TIA1|K562	76
chr11	62854438	62855438	RP5-1148A21.3|hela|ENSG00000255717|upEE	chr11	62854605	62854628	DGCR8|HEK293T	23
chr11	62854438	62855438	RP5-1148A21.3|hela|ENSG00000255717|upEE	chr11	62855014	62855041	NSUN2|K562	27
chr11	62854438	62855438	RP5-1148A21.3|hela|ENSG00000255717|upEE	chr11	62855014	62855065	GPKOW|K562	51
chr11	62854438	62855438	RP5-1148A21.3|hela|ENSG00000255717|upEE	chr11	62855293	62855358	RBM15|HepG2	65
chr11	62854438	62855438	RP5-1148A21.3|hela|ENSG00000255717|upEE	chr11	62854625	62854633	SMNDC1|HepG2	8
chr11	62854438	62855438	RP5-1148A21.3|hela|ENSG00000255717|upEE	chr11	62855228	62855235	CDC40|HepG2	7
chr11	62854438	62855438	RP5-1148A21.3|hela|ENSG00000255717|upEE	chr11	62854656	62854661	YBX3|K562	5
chr11	62854438	62855438	RP5-1148A21.3|hela|ENSG00000255717|upEE	chr11	62855010	62855077	RBM22|HepG2	67
chr11	62854438	62855438	RP5-1148A21.3|hela|ENSG00000255717|upEE	chr11	62855032	62855038	CSTF2T|HepG2	6
chr11	62854438	62855438	RP5-1148A21.3|hela|ENSG00000255717|upEE	chr11	62854858	62854881	SF3B4|K562	23
chr11	62854438	62855438	RP5-1148A21.3|hela|ENSG00000255717|upEE	chr11	62854628	62854656	NOLC1|K562	28
chr11	62854438	62855438	RP5-1148A21.3|hela|ENSG00000255717|upEE	chr11	62855336	62855365	AKAP8L|K562	29
chr11	62854438	62855438	RP5-1148A21.3|hela|ENSG00000255717|upEE	chr11	62855016	62855042	SMNDC1|K562	26
chr11	62854438	62855438	RP5-1148A21.3|hela|ENSG00000255717|upEE	chr11	62854636	62854668	SRSF1|HepG2	32
chr11	62854438	62855438	RP5-1148A21.3|hela|ENSG00000255717|upEE	chr11	62854625	62854654	NPM1|K562	29
chr11	62854438	62855438	RP5-1148A21.3|hela|ENSG00000255717|upEE	chr11	62855290	62855372	RBM22|HepG2	82
chr11	62854438	62855438	RP5-1148A21.3|hela|ENSG00000255717|upEE	chr11	62855013	62855064	SRSF7|HepG2	51
chr11	62854438	62855438	RP5-1148A21.3|hela|ENSG00000255717|upEE	chr11	62854478	62854506	KHSRP|K562	28
chr11	62854438	62855438	RP5-1148A21.3|hela|ENSG00000255717|upEE	chr11	62854640	62854665	SRSF7|K562	25
chr11	62854438	62855438	RP5-1148A21.3|hela|ENSG00000255717|upEE	chr11	62855015	62855036	TROVE2|K562	21
chr11	62854438	62855438	RP5-1148A21.3|hela|ENSG00000255717|upEE	chr11	62855291	62855352	DDX6|HepG2	61
chr11	62854438	62855438	RP5-1148A21.3|hela|ENSG00000255717|upEE	chr11	62855290	62855306	EIF3D|HepG2	16
chr11	62854438	62855438	RP5-1148A21.3|hela|ENSG00000255717|upEE	chr11	62854774	62854816	DGCR8|K562	42
chr11	62854438	62855438	RP5-1148A21.3|hela|ENSG00000255717|upEE	chr11	62855288	62855374	SRSF7|K562	86
chr11	62854438	62855438	RP5-1148A21.3|hela|ENSG00000255717|upEE	chr11	62855016	62855084	AUH|K562	68
chr11	62854438	62855438	RP5-1148A21.3|hela|ENSG00000255717|upEE	chr11	62854618	62854672	PUS1|K562	54
chr11	62854438	62855438	RP5-1148A21.3|hela|ENSG00000255717|upEE	chr11	62855045	62855057	FKBP4|HepG2	12
chr11	62854438	62855438	RP5-1148A21.3|hela|ENSG00000255717|upEE	chr11	62855063	62855081	DKC1|HepG2	18
chr11	62854438	62855438	RP5-1148A21.3|hela|ENSG00000255717|upEE	chr11	62855291	62855353	SRSF7|HepG2	62
chr11	62854438	62855438	RP5-1148A21.3|hela|ENSG00000255717|upEE	chr11	62855022	62855044	TBRG4|K562	22
chr11	62854438	62855438	RP5-1148A21.3|hela|ENSG00000255717|upEE	chr11	62854672	62854692	SMNDC1|K562	20
chr11	62854438	62855438	RP5-1148A21.3|hela|ENSG00000255717|upEE	chr11	62855018	62855042	RBM5|HepG2	24
chr11	62854438	62855438	RP5-1148A21.3|hela|ENSG00000255717|upEE	chr11	62854654	62854670	NKRF|HepG2	16
chr11	62854438	62855438	RP5-1148A21.3|hela|ENSG00000255717|upEE	chr11	62854625	62854657	LIN28B|HepG2	32
chr11	62854438	62855438	RP5-1148A21.3|hela|ENSG00000255717|upEE	chr11	62854462	62854495	TIA1|K562	33
chr11	62854438	62855438	RP5-1148A21.3|hela|ENSG00000255717|upEE	chr11	62855073	62855082	TRA2A|K562	9
chr11	62854438	62855438	RP5-1148A21.3|hela|ENSG00000255717|upEE	chr11	62854627	62854664	NCBP2|HepG2	37
chr11	62854438	62855438	RP5-1148A21.3|hela|ENSG00000255717|upEE	chr11	62854670	62854688	TRA2A|K562	18
chr11	62854438	62855438	RP5-1148A21.3|hela|ENSG00000255717|upEE	chr11	62854605	62854628	ELAVL1|HEK293	23
chr11	62854438	62855438	RP5-1148A21.3|hela|ENSG00000255717|upEE	chr11	62855290	62855309	SF3A3|HepG2	19
chr11	62854438	62855438	RP5-1148A21.3|hela|ENSG00000255717|upEE	chr11	62854619	62854624	HNRNPUL1|K562	5
chr11	62854438	62855438	RP5-1148A21.3|hela|ENSG00000255717|upEE	chr11	62855016	62855068	SRSF9|HepG2	52
chr11	62854438	62855438	RP5-1148A21.3|hela|ENSG00000255717|upEE	chr11	62855298	62855328	PCBP2|HepG2	30
chr11	62854438	62855438	RP5-1148A21.3|hela|ENSG00000255717|upEE	chr11	62854651	62854669	XRCC6|HepG2	18
chr11	62854438	62855438	RP5-1148A21.3|hela|ENSG00000255717|upEE	chr11	62854624	62854661	RBM15|K562	37
chr11	62854438	62855438	RP5-1148A21.3|hela|ENSG00000255717|upEE	chr11	62855289	62855371	SND1|HepG2	82
chr11	62854438	62855438	RP5-1148A21.3|hela|ENSG00000255717|upEE	chr11	62855054	62855059	TROVE2|HepG2	5
chr11	62854438	62855438	RP5-1148A21.3|hela|ENSG00000255717|upEE	chr11	62855008	62855028	NUDT21|HEK293	20
chr11	62854438	62855438	RP5-1148A21.3|hela|ENSG00000255717|upEE	chr11	62854651	62854672	BCCIP|HepG2	21
chr11	62854438	62855438	RP5-1148A21.3|hela|ENSG00000255717|upEE	chr11	62854590	62854630	KHSRP|K562	40
chr11	62854438	62855438	RP5-1148A21.3|hela|ENSG00000255717|upEE	chr11	62854669	62854684	RBFOX2|K562	15
chr11	62854438	62855438	RP5-1148A21.3|hela|ENSG00000255717|upEE	chr11	62855042	62855051	PTBP1|HepG2	9
chr11	62854438	62855438	RP5-1148A21.3|hela|ENSG00000255717|upEE	chr11	62854916	62854960	DDX55|K562	44
chr11	62854438	62855438	RP5-1148A21.3|hela|ENSG00000255717|upEE	chr11	62855322	62855334	TRA2A|K562	12
chr11	62854438	62855438	RP5-1148A21.3|hela|ENSG00000255717|upEE	chr11	62854624	62854665	ILF3|K562	41
chr11	62854438	62855438	RP5-1148A21.3|hela|ENSG00000255717|upEE	chr11	62855313	62855320	FXR1|K562	7
chr11	62854438	62855438	RP5-1148A21.3|hela|ENSG00000255717|upEE	chr11	62854620	62854659	NOLC1|HepG2	39
chr11	62854438	62855438	RP5-1148A21.3|hela|ENSG00000255717|upEE	chr11	62855309	62855340	TBRG4|K562	31
chr11	62854438	62855438	RP5-1148A21.3|hela|ENSG00000255717|upEE	chr11	62855311	62855334	HNRNPK|HepG2	23
chr11	62854438	62855438	RP5-1148A21.3|hela|ENSG00000255717|upEE	chr11	62855043	62855061	LARP7|K562	18
chr11	62854438	62855438	RP5-1148A21.3|hela|ENSG00000255717|upEE	chr11	62855011	62855068	ZNF622|K562	57
chr11	62854438	62855438	RP5-1148A21.3|hela|ENSG00000255717|upEE	chr11	62855023	62855055	IGF2BP2|K562	32
chr11	62854438	62855438	RP5-1148A21.3|hela|ENSG00000255717|upEE	chr11	62855290	62855353	SRSF7|HepG2	63
chr11	62854438	62855438	RP5-1148A21.3|hela|ENSG00000255717|upEE	chr11	62855339	62855355	SMNDC1|K562	16
chr11	62854438	62855438	RP5-1148A21.3|hela|ENSG00000255717|upEE	chr11	62855015	62855042	PCBP2|HepG2	27
chr11	62854438	62855438	RP5-1148A21.3|hela|ENSG00000255717|upEE	chr11	62855309	62855348	DGCR8|HEK293T	39
chr11	62854438	62855438	RP5-1148A21.3|hela|ENSG00000255717|upEE	chr11	62855078	62855104	TAF15|K562	26
chr11	62854438	62855438	RP5-1148A21.3|hela|ENSG00000255717|upEE	chr11	62855293	62855356	LARP4|HepG2	63
chr11	62854438	62855438	RP5-1148A21.3|hela|ENSG00000255717|upEE	chr11	62855326	62855355	DKC1|HepG2	29
chr11	62854438	62855438	RP5-1148A21.3|hela|ENSG00000255717|upEE	chr11	62855307	62855354	NONO|K562	47
chr11	62854438	62855438	RP5-1148A21.3|hela|ENSG00000255717|upEE	chr11	62854668	62854679	HNRNPUL1|K562	11
chr11	62854438	62855438	RP5-1148A21.3|hela|ENSG00000255717|upEE	chr11	62855027	62855058	NCBP2|HepG2	31
chr11	62854438	62855438	RP5-1148A21.3|hela|ENSG00000255717|upEE	chr11	62855292	62855366	RBFOX2|HepG2	74
chr11	62854438	62855438	RP5-1148A21.3|hela|ENSG00000255717|upEE	chr11	62855290	62855304	PPIG|HepG2	14
chr11	62854438	62855438	RP5-1148A21.3|hela|ENSG00000255717|upEE	chr11	62855026	62855042	DKC1|HepG2	16
chr11	62854438	62855438	RP5-1148A21.3|hela|ENSG00000255717|upEE	chr11	62855050	62855082	ZRANB2|K562	32
chr11	62854438	62855438	RP5-1148A21.3|hela|ENSG00000255717|upEE	chr11	62855341	62855406	TIA1|HepG2	65
chr11	62854438	62855438	RP5-1148A21.3|hela|ENSG00000255717|upEE	chr11	62855124	62855169	SRSF7|K562	45
chr11	62854438	62855438	RP5-1148A21.3|hela|ENSG00000255717|upEE	chr11	62855291	62855350	HLTF|K562	59
chr11	62854438	62855438	RP5-1148A21.3|hela|ENSG00000255717|upEE	chr11	62855121	62855147	ZNF622|K562	26
chr11	62854438	62855438	RP5-1148A21.3|hela|ENSG00000255717|upEE	chr11	62855024	62855038	DKC1|HepG2	14
chr11	62854438	62855438	RP5-1148A21.3|hela|ENSG00000255717|upEE	chr11	62855014	62855016	EXOSC5|K562	2
chr11	62854438	62855438	RP5-1148A21.3|hela|ENSG00000255717|upEE	chr11	62854646	62854668	DHX30|K562	22
chr11	62854438	62855438	RP5-1148A21.3|hela|ENSG00000255717|upEE	chr11	62855049	62855061	FAM120A|HepG2	12
chr11	62854438	62855438	RP5-1148A21.3|hela|ENSG00000255717|upEE	chr11	62855291	62855367	AUH|K562	76
chr11	62854438	62855438	RP5-1148A21.3|hela|ENSG00000255717|upEE	chr11	62855309	62855348	FMR1|HEK293	39
chr11	62854438	62855438	RP5-1148A21.3|hela|ENSG00000255717|upEE	chr11	62854656	62854667	DDX55|K562	11
chr11	62854438	62855438	RP5-1148A21.3|hela|ENSG00000255717|upEE	chr11	62855290	62855356	PPIG|HepG2	66
chr11	62854438	62855438	RP5-1148A21.3|hela|ENSG00000255717|upEE	chr11	62855020	62855076	LSM11|HepG2	56
chr11	62854438	62855438	RP5-1148A21.3|hela|ENSG00000255717|upEE	chr11	62854619	62854669	NONO|K562	50
chr11	62854438	62855438	RP5-1148A21.3|hela|ENSG00000255717|upEE	chr11	62854620	62854625	NPM1|K562	5
chr11	62854438	62855438	RP5-1148A21.3|hela|ENSG00000255717|upEE	chr11	62855059	62855082	TROVE2|HepG2	23
chr11	62854438	62855438	RP5-1148A21.3|hela|ENSG00000255717|upEE	chr11	62855211	62855231	HNRNPA1|K562	20
chr11	62854438	62855438	RP5-1148A21.3|hela|ENSG00000255717|upEE	chr11	62855291	62855295	PTBP1|HepG2	4
chr11	62854438	62855438	RP5-1148A21.3|hela|ENSG00000255717|upEE	chr11	62855044	62855090	TAF15|K562	46
chr11	62854438	62855438	RP5-1148A21.3|hela|ENSG00000255717|upEE	chr11	62854634	62854652	RBM15|HepG2	18
chr11	62854438	62855438	RP5-1148A21.3|hela|ENSG00000255717|upEE	chr11	62855321	62855361	FASTKD2|HepG2	40
chr11	62854438	62855438	RP5-1148A21.3|hela|ENSG00000255717|upEE	chr11	62855303	62855367	U2AF1|K562	64
chr11	62854438	62855438	RP5-1148A21.3|hela|ENSG00000255717|upEE	chr11	62854514	62854563	ZRANB2|K562	49
chr11	62854438	62855438	RP5-1148A21.3|hela|ENSG00000255717|upEE	chr11	62855127	62855159	SRSF7|K562	32
chr11	62854438	62855438	RP5-1148A21.3|hela|ENSG00000255717|upEE	chr11	62855326	62855334	MTPAP|K562	8
chr11	62854438	62855438	RP5-1148A21.3|hela|ENSG00000255717|upEE	chr11	62855043	62855071	LSM11|K562	28
chr11	62854438	62855438	RP5-1148A21.3|hela|ENSG00000255717|upEE	chr11	62854829	62854850	ZRANB2|K562	21
chr11	62854438	62855438	RP5-1148A21.3|hela|ENSG00000255717|upEE	chr11	62855296	62855397	EFTUD2|HepG2	101
chr11	62854438	62855438	RP5-1148A21.3|hela|ENSG00000255717|upEE	chr11	62854627	62854664	U2AF2|HepG2	37
chr11	62854438	62855438	RP5-1148A21.3|hela|ENSG00000255717|upEE	chr11	62855013	62855033	NOLC1|HepG2	20
chr11	62854438	62855438	RP5-1148A21.3|hela|ENSG00000255717|upEE	chr11	62855043	62855080	NKRF|HepG2	37
chr11	62854438	62855438	RP5-1148A21.3|hela|ENSG00000255717|upEE	chr11	62855046	62855082	SMNDC1|K562	36
chr11	62854438	62855438	RP5-1148A21.3|hela|ENSG00000255717|upEE	chr11	62855304	62855356	PPIG|HepG2	52
chr11	62854438	62855438	RP5-1148A21.3|hela|ENSG00000255717|upEE	chr11	62855039	62855046	AUH|HepG2	7
chr11	62854438	62855438	RP5-1148A21.3|hela|ENSG00000255717|upEE	chr11	62854628	62854671	HNRNPL|HepG2	43
chr11	62854438	62855438	RP5-1148A21.3|hela|ENSG00000255717|upEE	chr11	62854622	62854674	NCBP2|HepG2	52
chr11	62854438	62855438	RP5-1148A21.3|hela|ENSG00000255717|upEE	chr11	62855043	62855082	AKAP8L|K562	39
chr11	62854438	62855438	RP5-1148A21.3|hela|ENSG00000255717|upEE	chr11	62855029	62855042	GTF2F1|K562	13
chr11	62854438	62855438	RP5-1148A21.3|hela|ENSG00000255717|upEE	chr11	62855042	62855054	KHDRBS1|K562	12
chr11	62854438	62855438	RP5-1148A21.3|hela|ENSG00000255717|upEE	chr11	62855016	62855091	U2AF1|K562	75
chr11	62854438	62855438	RP5-1148A21.3|hela|ENSG00000255717|upEE	chr11	62854626	62854680	AGGF1|K562	54
chr11	62854438	62855438	RP5-1148A21.3|hela|ENSG00000255717|upEE	chr11	62854863	62854886	PRPF8|K562	23
chr11	62854438	62855438	RP5-1148A21.3|hela|ENSG00000255717|upEE	chr11	62855015	62855041	PPIL4|K562	26
chr11	62854438	62855438	RP5-1148A21.3|hela|ENSG00000255717|upEE	chr11	62855290	62855377	SUPV3L1|HepG2	87
chr11	62854438	62855438	RP5-1148A21.3|hela|ENSG00000255717|upEE	chr11	62854933	62854973	KHSRP|K562	40
chr11	62854438	62855438	RP5-1148A21.3|hela|ENSG00000255717|upEE	chr11	62855013	62855061	SFPQ|HepG2	48
chr11	62854438	62855438	RP5-1148A21.3|hela|ENSG00000255717|upEE	chr11	62855298	62855354	EFTUD2|HepG2	56
chr11	62854438	62855438	RP5-1148A21.3|hela|ENSG00000255717|upEE	chr11	62855070	62855081	RBFOX2|K562	11
chr11	62854438	62855438	RP5-1148A21.3|hela|ENSG00000255717|upEE	chr11	62855354	62855390	EFTUD2|HepG2	36
chr11	62854438	62855438	RP5-1148A21.3|hela|ENSG00000255717|upEE	chr11	62855008	62855028	DGCR8|HEK293T	20
chr11	62854438	62855438	RP5-1148A21.3|hela|ENSG00000255717|upEE	chr11	62855014	62855023	RPS3|HepG2	9
chr11	62854438	62855438	RP5-1148A21.3|hela|ENSG00000255717|upEE	chr11	62855296	62855331	FTO|K562	35
chr11	62854438	62855438	RP5-1148A21.3|hela|ENSG00000255717|upEE	chr11	62855352	62855373	KHSRP|K562	21
chr11	62854438	62855438	RP5-1148A21.3|hela|ENSG00000255717|upEE	chr11	62855294	62855352	IGF2BP3|HepG2	58
chr11	62854438	62855438	RP5-1148A21.3|hela|ENSG00000255717|upEE	chr11	62855315	62855319	TBRG4|K562	4
chr11	62854438	62855438	RP5-1148A21.3|hela|ENSG00000255717|upEE	chr11	62854623	62854648	RPS3|K562	25
chr11	62854438	62855438	RP5-1148A21.3|hela|ENSG00000255717|upEE	chr11	62854632	62854666	POLR2G|HepG2	34
chr11	62854438	62855438	RP5-1148A21.3|hela|ENSG00000255717|upEE	chr11	62855027	62855074	CSTF2|HepG2	47
chr11	62854438	62855438	RP5-1148A21.3|hela|ENSG00000255717|upEE	chr11	62855028	62855059	BCCIP|HepG2	31
chr11	62854438	62855438	RP5-1148A21.3|hela|ENSG00000255717|upEE	chr11	62855014	62855017	TROVE2|K562	3
chr11	62854438	62855438	RP5-1148A21.3|hela|ENSG00000255717|upEE	chr11	62855043	62855071	KHDRBS1|K562	28
chr11	62854438	62855438	RP5-1148A21.3|hela|ENSG00000255717|upEE	chr11	62855305	62855332	QKI|HepG2	27
chr11	62854438	62855438	RP5-1148A21.3|hela|ENSG00000255717|upEE	chr11	62855017	62855063	TRA2A|HepG2	46
chr11	62854438	62855438	RP5-1148A21.3|hela|ENSG00000255717|upEE	chr11	62855295	62855307	AGGF1|K562	12
chr11	62854438	62855438	RP5-1148A21.3|hela|ENSG00000255717|upEE	chr11	62854622	62854664	METAP2|K562	42
chr11	62854438	62855438	RP5-1148A21.3|hela|ENSG00000255717|upEE	chr11	62855044	62855067	SF3A3|HepG2	23
chr11	62854438	62855438	RP5-1148A21.3|hela|ENSG00000255717|upEE	chr11	62855334	62855390	PRPF8|HepG2	56
chr11	62854438	62855438	RP5-1148A21.3|hela|ENSG00000255717|upEE	chr11	62854856	62854896	PRPF8|HepG2	40
chr11	62854438	62855438	RP5-1148A21.3|hela|ENSG00000255717|upEE	chr11	62855036	62855042	SMNDC1|HepG2	6
chr11	62854438	62855438	RP5-1148A21.3|hela|ENSG00000255717|upEE	chr11	62855013	62855068	QKI|K562	55
chr11	62854438	62855438	RP5-1148A21.3|hela|ENSG00000255717|upEE	chr11	62855033	62855046	TIA1|HepG2	13
chr11	62854438	62855438	RP5-1148A21.3|hela|ENSG00000255717|upEE	chr11	62855008	62855068	FMR1|HEK293	60
chr11	62854438	62855438	RP5-1148A21.3|hela|ENSG00000255717|upEE	chr11	62855145	62855169	ZNF622|K562	24
chr11	62854438	62855438	RP5-1148A21.3|hela|ENSG00000255717|upEE	chr11	62854620	62854687	QKI|HepG2	67
chr11	62854438	62855438	RP5-1148A21.3|hela|ENSG00000255717|upEE	chr11	62854631	62854665	PPIL4|K562	34
chr11	62854438	62855438	RP5-1148A21.3|hela|ENSG00000255717|upEE	chr11	62854648	62854693	PTBP1|HepG2	45
chr11	62854438	62855438	RP5-1148A21.3|hela|ENSG00000255717|upEE	chr11	62855357	62855364	SMNDC1|HepG2	7
chr11	62854438	62855438	RP5-1148A21.3|hela|ENSG00000255717|upEE	chr11	62855291	62855303	NOL12|HepG2	12
chr11	62854438	62855438	RP5-1148A21.3|hela|ENSG00000255717|upEE	chr11	62855291	62855323	AKAP8L|K562	32
chr11	62854438	62855438	RP5-1148A21.3|hela|ENSG00000255717|upEE	chr11	62854623	62854648	YWHAG|K562	25
chr11	62854438	62855438	RP5-1148A21.3|hela|ENSG00000255717|upEE	chr11	62854619	62854676	TRA2A|HepG2	57
chr11	62854438	62855438	RP5-1148A21.3|hela|ENSG00000255717|upEE	chr11	62855012	62855032	KHDRBS1|K562	20
chr11	62854438	62855438	RP5-1148A21.3|hela|ENSG00000255717|upEE	chr11	62855291	62855359	PUS1|K562	68
chr11	62854438	62855438	RP5-1148A21.3|hela|ENSG00000255717|upEE	chr11	62855338	62855354	U2AF1|HepG2	16
chr11	62854438	62855438	RP5-1148A21.3|hela|ENSG00000255717|upEE	chr11	62854637	62854659	SBDS|K562	22
chr11	62854438	62855438	RP5-1148A21.3|hela|ENSG00000255717|upEE	chr11	62854443	62854455	BUD13|K562	12
chr11	62854438	62855438	RP5-1148A21.3|hela|ENSG00000255717|upEE	chr11	62854630	62854664	TAF15|K562	34
chr11	62854438	62855438	RP5-1148A21.3|hela|ENSG00000255717|upEE	chr11	62854633	62854654	SMNDC1|HepG2	21
chr11	62854438	62855438	RP5-1148A21.3|hela|ENSG00000255717|upEE	chr11	62855334	62855380	CDC40|HepG2	46
chr11	62854438	62855438	RP5-1148A21.3|hela|ENSG00000255717|upEE	chr11	62855016	62855060	DHX30|HepG2	44
chr11	62854438	62855438	RP5-1148A21.3|hela|ENSG00000255717|upEE	chr11	62854652	62854669	ZRANB2|K562	17
chr11	62854438	62855438	RP5-1148A21.3|hela|ENSG00000255717|upEE	chr11	62855292	62855358	U2AF2|HepG2	66
chr11	62854438	62855438	RP5-1148A21.3|hela|ENSG00000255717|upEE	chr11	62855306	62855311	DDX55|HepG2	5
chr11	62854438	62855438	RP5-1148A21.3|hela|ENSG00000255717|upEE	chr11	62854653	62854674	SMNDC1|K562	21
chr11	62854438	62855438	RP5-1148A21.3|hela|ENSG00000255717|upEE	chr11	62854626	62854650	AKAP8L|K562	24
chr11	62854438	62855438	RP5-1148A21.3|hela|ENSG00000255717|upEE	chr11	62855028	62855082	NOLC1|K562	54
chr11	62854438	62855438	RP5-1148A21.3|hela|ENSG00000255717|upEE	chr11	62855030	62855064	EIF3D|HepG2	34
chr11	62854438	62855438	RP5-1148A21.3|hela|ENSG00000255717|upEE	chr11	62854619	62854670	RBM27|K562	51
chr11	62854438	62855438	RP5-1148A21.3|hela|ENSG00000255717|upEE	chr11	62854639	62854657	LARP7|K562	18
chr11	62854438	62855438	RP5-1148A21.3|hela|ENSG00000255717|upEE	chr11	62855047	62855075	SLTM|HepG2	28
chr11	62854438	62855438	RP5-1148A21.3|hela|ENSG00000255717|upEE	chr11	62855305	62855350	CSTF2T|K562	45
chr11	62854438	62855438	RP5-1148A21.3|hela|ENSG00000255717|upEE	chr11	62854605	62854628	AGO2|HEK293	23
chr11	62854438	62855438	RP5-1148A21.3|hela|ENSG00000255717|upEE	chr11	62855103	62855113	ZNF622|K562	10
chr11	62854438	62855438	RP5-1148A21.3|hela|ENSG00000255717|upEE	chr11	62855017	62855031	GNL3|K562	14
chr11	62854438	62855438	RP5-1148A21.3|hela|ENSG00000255717|upEE	chr11	62854624	62854666	NCBP2|K562	42
chr11	62854438	62855438	RP5-1148A21.3|hela|ENSG00000255717|upEE	chr11	62854861	62854927	EFTUD2|K562	66
chr11	62854438	62855438	RP5-1148A21.3|hela|ENSG00000255717|upEE	chr11	62855294	62855301	PTBP1|K562	7
chr11	62854438	62855438	RP5-1148A21.3|hela|ENSG00000255717|upEE	chr11	62855337	62855352	SF3A3|HepG2	15
chr11	62854438	62855438	RP5-1148A21.3|hela|ENSG00000255717|upEE	chr11	62855355	62855365	U2AF1|HepG2	10
chr11	62854438	62855438	RP5-1148A21.3|hela|ENSG00000255717|upEE	chr11	62855310	62855358	YBX3|K562	48
chr11	62854438	62855438	RP5-1148A21.3|hela|ENSG00000255717|upEE	chr11	62855013	62855027	CSTF2|HepG2	14
chr11	62854438	62855438	RP5-1148A21.3|hela|ENSG00000255717|upEE	chr11	62855326	62855358	MTPAP|K562	32
chr11	62854438	62855438	RP5-1148A21.3|hela|ENSG00000255717|upEE	chr11	62854931	62854948	PRPF8|K562	17
chr11	62854438	62855438	RP5-1148A21.3|hela|ENSG00000255717|upEE	chr11	62854650	62854672	AKAP8L|K562	22
chr11	62854438	62855438	RP5-1148A21.3|hela|ENSG00000255717|upEE	chr11	62854654	62854669	DHX30|HepG2	15
chr11	62854438	62855438	RP5-1148A21.3|hela|ENSG00000255717|upEE	chr11	62855011	62855030	FASTKD2|K562	19
chr11	62854438	62855438	RP5-1148A21.3|hela|ENSG00000255717|upEE	chr11	62855293	62855311	DDX59|HepG2	18
chr11	62854438	62855438	RP5-1148A21.3|hela|ENSG00000255717|upEE	chr11	62855305	62855356	NOLC1|K562	51
chr11	62854438	62855438	RP5-1148A21.3|hela|ENSG00000255717|upEE	chr11	62855288	62855365	RBM15|K562	77
chr11	62854438	62855438	RP5-1148A21.3|hela|ENSG00000255717|upEE	chr11	62855023	62855081	HNRNPL|K562	58
chr11	62854438	62855438	RP5-1148A21.3|hela|ENSG00000255717|upEE	chr11	62855290	62855305	PUM2|K562	15
chr11	62854438	62855438	RP5-1148A21.3|hela|ENSG00000255717|upEE	chr11	62854649	62854668	EFTUD2|HepG2	19
chr11	62854438	62855438	RP5-1148A21.3|hela|ENSG00000255717|upEE	chr11	62855044	62855083	AKAP8L|K562	39
chr11	62854438	62855438	RP5-1148A21.3|hela|ENSG00000255717|upEE	chr11	62855310	62855356	NOLC1|K562	46
chr11	62854438	62855438	RP5-1148A21.3|hela|ENSG00000255717|upEE	chr11	62855016	62855042	DDX3X|K562	26
chr11	62854438	62855438	RP5-1148A21.3|hela|ENSG00000255717|upEE	chr11	62854628	62854673	HNRNPL|K562	45
chr11	62854438	62855438	RP5-1148A21.3|hela|ENSG00000255717|upEE	chr11	62855066	62855068	LARP7|HepG2	2
chr11	62854438	62855438	RP5-1148A21.3|hela|ENSG00000255717|upEE	chr11	62855358	62855366	MTPAP|K562	8
chr11	62854438	62855438	RP5-1148A21.3|hela|ENSG00000255717|upEE	chr11	62855017	62855064	SF3B4|K562	47
chr11	62854438	62855438	RP5-1148A21.3|hela|ENSG00000255717|upEE	chr11	62855289	62855362	FXR2|K562	73
chr11	62854438	62855438	RP5-1148A21.3|hela|ENSG00000255717|upEE	chr11	62854623	62854651	HNRNPU|K562	28
chr11	62854438	62855438	RP5-1148A21.3|hela|ENSG00000255717|upEE	chr11	62855292	62855364	AGGF1|HepG2	72
chr11	62854438	62855438	RP5-1148A21.3|hela|ENSG00000255717|upEE	chr11	62855327	62855333	NKRF|HepG2	6
chr11	62854438	62855438	RP5-1148A21.3|hela|ENSG00000255717|upEE	chr11	62855019	62855048	DDX55|K562	29
chr11	62854438	62855438	RP5-1148A21.3|hela|ENSG00000255717|upEE	chr11	62855016	62855029	SF3B4|K562	13
chr11	62854438	62855438	RP5-1148A21.3|hela|ENSG00000255717|upEE	chr11	62854619	62854685	SF3A3|HepG2	66
chr11	62854438	62855438	RP5-1148A21.3|hela|ENSG00000255717|upEE	chr11	62855013	62855026	GTF2F1|HepG2	13
chr11	62854438	62855438	RP5-1148A21.3|hela|ENSG00000255717|upEE	chr11	62854619	62854687	CSTF2|HepG2	68
chr11	62854438	62855438	RP5-1148A21.3|hela|ENSG00000255717|upEE	chr11	62854636	62854664	NONO|K562	28
chr11	62854438	62855438	RP5-1148A21.3|hela|ENSG00000255717|upEE	chr11	62855333	62855355	KHDRBS1|K562	22
chr11	62854438	62855438	RP5-1148A21.3|hela|ENSG00000255717|upEE	chr11	62855011	62855081	GPKOW|K562	70
chr11	62854438	62855438	RP5-1148A21.3|hela|ENSG00000255717|upEE	chr11	62855016	62855041	GTF2F1|HepG2	25
chr11	62854438	62855438	RP5-1148A21.3|hela|ENSG00000255717|upEE	chr11	62854884	62854953	EFTUD2|HepG2	69
chr11	62854438	62855438	RP5-1148A21.3|hela|ENSG00000255717|upEE	chr11	62854635	62854679	ZNF622|K562	44
chr11	62854438	62855438	RP5-1148A21.3|hela|ENSG00000255717|upEE	chr11	62854639	62854653	RPS3|HepG2	14
chr11	62854438	62855438	RP5-1148A21.3|hela|ENSG00000255717|upEE	chr11	62855042	62855069	RBM15|K562	27
chr11	62854438	62855438	RP5-1148A21.3|hela|ENSG00000255717|upEE	chr11	62854505	62854528	IGF2BP1|HEK293	23
chr11	62854438	62855438	RP5-1148A21.3|hela|ENSG00000255717|upEE	chr11	62855291	62855312	NCBP2|HepG2	21
chr11	62854438	62855438	RP5-1148A21.3|hela|ENSG00000255717|upEE	chr11	62855293	62855330	RPS5|K562	37
chr11	62854438	62855438	RP5-1148A21.3|hela|ENSG00000255717|upEE	chr11	62855294	62855308	LSM11|K562	14
chr11	62854438	62855438	RP5-1148A21.3|hela|ENSG00000255717|upEE	chr11	62855019	62855076	GRSF1|HepG2	57
chr11	62854438	62855438	RP5-1148A21.3|hela|ENSG00000255717|upEE	chr11	62855322	62855369	EIF3D|HepG2	47
chr11	62854438	62855438	RP5-1148A21.3|hela|ENSG00000255717|upEE	chr11	62854551	62854595	QKI|K562	44
chr11	62854438	62855438	RP5-1148A21.3|hela|ENSG00000255717|upEE	chr11	62855298	62855324	NKRF|HepG2	26
chr11	62854438	62855438	RP5-1148A21.3|hela|ENSG00000255717|upEE	chr11	62855046	62855080	SLTM|K562	34
chr11	62854438	62855438	RP5-1148A21.3|hela|ENSG00000255717|upEE	chr11	62854645	62854672	LARP7|K562	27
chr11	62854438	62855438	RP5-1148A21.3|hela|ENSG00000255717|upEE	chr11	62854616	62854618	SMNDC1|K562	2
chr11	62854438	62855438	RP5-1148A21.3|hela|ENSG00000255717|upEE	chr11	62854668	62854695	NOLC1|HepG2	27
chr11	62854438	62855438	RP5-1148A21.3|hela|ENSG00000255717|upEE	chr11	62855056	62855063	FXR1|K562	7
chr11	62854438	62855438	RP5-1148A21.3|hela|ENSG00000255717|upEE	chr11	62855065	62855081	XRCC6|HepG2	16
chr11	62854438	62855438	RP5-1148A21.3|hela|ENSG00000255717|upEE	chr11	62855019	62855072	METAP2|K562	53
chr11	62854438	62855438	RP5-1148A21.3|hela|ENSG00000255717|upEE	chr11	62854641	62854671	LARP7|HepG2	30
chr11	62854438	62855438	RP5-1148A21.3|hela|ENSG00000255717|upEE	chr11	62855291	62855365	TROVE2|K562	74
chr11	62854438	62855438	RP5-1148A21.3|hela|ENSG00000255717|upEE	chr11	62855046	62855052	YWHAG|K562	6
chr11	62854438	62855438	RP5-1148A21.3|hela|ENSG00000255717|upEE	chr11	62854620	62854633	DKC1|HepG2	13
chr11	62854438	62855438	RP5-1148A21.3|hela|ENSG00000255717|upEE	chr11	62855013	62855034	UCHL5|K562	21
chr11	62854438	62855438	RP5-1148A21.3|hela|ENSG00000255717|upEE	chr11	62854651	62854662	HNRNPA1|HepG2	11
chr11	62854438	62855438	RP5-1148A21.3|hela|ENSG00000255717|upEE	chr11	62855054	62855084	KHDRBS1|K562	30
chr11	62854438	62855438	RP5-1148A21.3|hela|ENSG00000255717|upEE	chr11	62854633	62854659	HNRNPUL1|K562	26
chr11	62854438	62855438	RP5-1148A21.3|hela|ENSG00000255717|upEE	chr11	62854692	62854695	SMNDC1|K562	3
chr11	62854438	62855438	RP5-1148A21.3|hela|ENSG00000255717|upEE	chr11	62854478	62854568	BUD13|K562	90
chr11	62854438	62855438	RP5-1148A21.3|hela|ENSG00000255717|upEE	chr11	62855015	62855027	HLTF|K562	12
chr11	62854438	62855438	RP5-1148A21.3|hela|ENSG00000255717|upEE	chr11	62855031	62855042	GNL3|K562	11
chr11	62854438	62855438	RP5-1148A21.3|hela|ENSG00000255717|upEE	chr11	62855054	62855064	GNL3|K562	10
chr11	62854438	62855438	RP5-1148A21.3|hela|ENSG00000255717|upEE	chr11	62854668	62854675	NPM1|K562	7
chr11	62854438	62855438	RP5-1148A21.3|hela|ENSG00000255717|upEE	chr11	62855299	62855327	SMNDC1|HepG2	28
chr11	62854438	62855438	RP5-1148A21.3|hela|ENSG00000255717|upEE	chr11	62855013	62855019	AKAP8L|K562	6
chr11	62854438	62855438	RP5-1148A21.3|hela|ENSG00000255717|upEE	chr11	62854650	62854666	TROVE2|HepG2	16
chr11	62854438	62855438	RP5-1148A21.3|hela|ENSG00000255717|upEE	chr11	62855035	62855041	TROVE2|HepG2	6
chr11	62854438	62855438	RP5-1148A21.3|hela|ENSG00000255717|upEE	chr11	62855304	62855359	DDX55|HepG2	55
chr11	62854438	62855438	RP5-1148A21.3|hela|ENSG00000255717|upEE	chr11	62855037	62855091	ZNF622|K562	54
chr11	62854438	62855438	RP5-1148A21.3|hela|ENSG00000255717|upEE	chr11	62854627	62854664	HLTF|K562	37
chr11	62854438	62855438	RP5-1148A21.3|hela|ENSG00000255717|upEE	chr11	62855023	62855044	YWHAG|K562	21
chr11	62854438	62855438	RP5-1148A21.3|hela|ENSG00000255717|upEE	chr11	62855016	62855082	AUH|K562	66
chr11	62854438	62855438	RP5-1148A21.3|hela|ENSG00000255717|upEE	chr11	62855303	62855324	FUBP3|HepG2	21
chr11	62854438	62855438	RP5-1148A21.3|hela|ENSG00000255717|upEE	chr11	62855022	62855041	PTBP1|HepG2	19
chr11	62854438	62855438	RP5-1148A21.3|hela|ENSG00000255717|upEE	chr11	62855287	62855363	CPSF6|K562	76
chr11	62854438	62855438	RP5-1148A21.3|hela|ENSG00000255717|upEE	chr11	62855026	62855042	AGGF1|HepG2	16
chr11	62854438	62855438	RP5-1148A21.3|hela|ENSG00000255717|upEE	chr11	62854668	62854681	DKC1|HepG2	13
chr11	62854438	62855438	RP5-1148A21.3|hela|ENSG00000255717|upEE	chr11	62855030	62855075	FASTKD2|K562	45
chr11	62854438	62855438	RP5-1148A21.3|hela|ENSG00000255717|upEE	chr11	62855309	62855348	CSTF2|HEK293	39
chr11	62854438	62855438	RP5-1148A21.3|hela|ENSG00000255717|upEE	chr11	62854525	62854545	TBRG4|HepG2	20
chr11	62854438	62855438	RP5-1148A21.3|hela|ENSG00000255717|upEE	chr11	62854896	62854908	PRPF8|HepG2	12
chr11	62854438	62855438	RP5-1148A21.3|hela|ENSG00000255717|upEE	chr11	62855016	62855082	SRSF1|HepG2	66
chr11	62854438	62855438	RP5-1148A21.3|hela|ENSG00000255717|upEE	chr11	62854620	62854654	TARDBP|K562	34
chr11	62854438	62855438	RP5-1148A21.3|hela|ENSG00000255717|upEE	chr11	62854700	62854757	DGCR8|K562	57
chr11	62854438	62855438	RP5-1148A21.3|hela|ENSG00000255717|upEE	chr11	62855290	62855356	RBM27|K562	66
chr11	62854438	62855438	RP5-1148A21.3|hela|ENSG00000255717|upEE	chr11	62855298	62855366	HNRNPM|HepG2	68
chr11	62854438	62855438	RP5-1148A21.3|hela|ENSG00000255717|upEE	chr11	62855308	62855349	EFTUD2|K562	41
chr11	62854438	62855438	RP5-1148A21.3|hela|ENSG00000255717|upEE	chr11	62855029	62855135	RPS5|HepG2	106
chr11	62854438	62855438	RP5-1148A21.3|hela|ENSG00000255717|upEE	chr11	62854653	62854668	DKC1|HepG2	15
chr11	62854438	62855438	RP5-1148A21.3|hela|ENSG00000255717|upEE	chr11	62854476	62854505	BUD13|K562	29
chr11	62854438	62855438	RP5-1148A21.3|hela|ENSG00000255717|upEE	chr11	62855295	62855330	HLTF|K562	35
chr11	62854438	62855438	RP5-1148A21.3|hela|ENSG00000255717|upEE	chr11	62855093	62855127	EFTUD2|HepG2	34
chr11	62854438	62855438	RP5-1148A21.3|hela|ENSG00000255717|upEE	chr11	62855291	62855377	FAM120A|HepG2	86
chr11	62854438	62855438	RP5-1148A21.3|hela|ENSG00000255717|upEE	chr11	62854875	62854899	BUD13|HepG2	24
chr11	62854438	62855438	RP5-1148A21.3|hela|ENSG00000255717|upEE	chr11	62854631	62854669	GRSF1|HepG2	38
chr11	62854438	62855438	RP5-1148A21.3|hela|ENSG00000255717|upEE	chr11	62855291	62855307	NONO|K562	16
chr11	62854438	62855438	RP5-1148A21.3|hela|ENSG00000255717|upEE	chr11	62855045	62855053	TROVE2|HepG2	8
chr11	62854438	62855438	RP5-1148A21.3|hela|ENSG00000255717|upEE	chr11	62854529	62854567	BUD13|K562	38
chr11	62854438	62855438	RP5-1148A21.3|hela|ENSG00000255717|upEE	chr11	62854508	62854524	PRPF8|HepG2	16
chr11	62854438	62855438	RP5-1148A21.3|hela|ENSG00000255717|upEE	chr11	62854618	62854676	HNRNPA1|K562	58
chr11	62854438	62855438	RP5-1148A21.3|hela|ENSG00000255717|upEE	chr11	62855031	62855060	SRSF1|K562	29
chr11	62854438	62855438	RP5-1148A21.3|hela|ENSG00000255717|upEE	chr11	62854620	62854645	SRSF9|HepG2	25
chr11	62854438	62855438	RP5-1148A21.3|hela|ENSG00000255717|upEE	chr11	62854865	62854898	PRPF8|HepG2	33
chr11	62854438	62855438	RP5-1148A21.3|hela|ENSG00000255717|upEE	chr11	62855293	62855316	U2AF1|HepG2	23
chr11	62854438	62855438	RP5-1148A21.3|hela|ENSG00000255717|upEE	chr11	62855291	62855305	GTF2F1|HepG2	14
chr11	62854438	62855438	RP5-1148A21.3|hela|ENSG00000255717|upEE	chr11	62855033	62855034	NCBP2|K562	1
chr11	62854438	62855438	RP5-1148A21.3|hela|ENSG00000255717|upEE	chr11	62855290	62855352	LARP4|K562	62
chr11	62854438	62855438	RP5-1148A21.3|hela|ENSG00000255717|upEE	chr11	62854620	62854628	TRA2A|K562	8
chr11	62854438	62855438	RP5-1148A21.3|hela|ENSG00000255717|upEE	chr11	62854460	62854498	TIA1|K562	38
chr11	62854438	62855438	RP5-1148A21.3|hela|ENSG00000255717|upEE	chr11	62855290	62855334	XRCC6|HepG2	44
chr11	62854438	62855438	RP5-1148A21.3|hela|ENSG00000255717|upEE	chr11	62854617	62854670	LIN28B|K562	53
chr11	62854438	62855438	RP5-1148A21.3|hela|ENSG00000255717|upEE	chr11	62854621	62854668	DROSHA|K562	47
chr11	62854438	62855438	RP5-1148A21.3|hela|ENSG00000255717|upEE	chr11	62855045	62855060	SUPV3L1|HepG2	15
chr11	62854438	62855438	RP5-1148A21.3|hela|ENSG00000255717|upEE	chr11	62855333	62855358	RBM5|HepG2	25
chr11	62854438	62855438	RP5-1148A21.3|hela|ENSG00000255717|upEE	chr11	62855355	62855361	TROVE2|K562	6
chr11	62854438	62855438	RP5-1148A21.3|hela|ENSG00000255717|upEE	chr11	62854631	62854653	U2AF1|K562	22
chr11	62854438	62855438	RP5-1148A21.3|hela|ENSG00000255717|upEE	chr11	62855030	62855068	U2AF2|HepG2	38
chr11	62854438	62855438	RP5-1148A21.3|hela|ENSG00000255717|upEE	chr11	62854532	62854568	CSTF2|HeLa	36
chr11	62854438	62855438	RP5-1148A21.3|hela|ENSG00000255717|upEE	chr11	62855038	62855067	IGF2BP2|K562	29
chr11	62854438	62855438	RP5-1148A21.3|hela|ENSG00000255717|upEE	chr11	62855292	62855330	HNRNPUL1|K562	38
chr11	62854438	62855438	RP5-1148A21.3|hela|ENSG00000255717|upEE	chr11	62855070	62855082	RBM5|HepG2	12
chr11	62854438	62855438	RP5-1148A21.3|hela|ENSG00000255717|upEE	chr11	62855014	62855022	DKC1|HepG2	8
chr11	62854438	62855438	RP5-1148A21.3|hela|ENSG00000255717|upEE	chr11	62855291	62855317	SND1|K562	26
chr11	62854438	62855438	RP5-1148A21.3|hela|ENSG00000255717|upEE	chr11	62855291	62855370	U2AF2|HepG2	79
chr11	62854438	62855438	RP5-1148A21.3|hela|ENSG00000255717|upEE	chr11	62854628	62854662	AARS|K562	34
chr11	62854438	62855438	RP5-1148A21.3|hela|ENSG00000255717|upEE	chr11	62855016	62855070	FASTKD2|HepG2	54
chr11	62854438	62855438	RP5-1148A21.3|hela|ENSG00000255717|upEE	chr11	62855031	62855044	AKAP8L|K562	13
chr11	62854438	62855438	RP5-1148A21.3|hela|ENSG00000255717|upEE	chr11	62855293	62855369	RBFOX2|HepG2	76
chr11	62854438	62855438	RP5-1148A21.3|hela|ENSG00000255717|upEE	chr11	62855042	62855051	TROVE2|HepG2	9
chr11	62854438	62855438	RP5-1148A21.3|hela|ENSG00000255717|upEE	chr11	62855373	62855417	KHSRP|K562	44
chr11	62854438	62855438	RP5-1148A21.3|hela|ENSG00000255717|upEE	chr11	62854643	62854687	HNRNPC|HepG2	44
chr11	62854438	62855438	RP5-1148A21.3|hela|ENSG00000255717|upEE	chr11	62855290	62855359	SMNDC1|HepG2	69
chr11	62854438	62855438	RP5-1148A21.3|hela|ENSG00000255717|upEE	chr11	62854651	62854677	SRSF1|K562	26
chr11	62854438	62855438	RP5-1148A21.3|hela|ENSG00000255717|upEE	chr11	62855008	62855068	EIF4A3|HeLa	60
chr11	62854438	62855438	RP5-1148A21.3|hela|ENSG00000255717|upEE	chr11	62855015	62855038	TROVE2|HepG2	23
chr11	62854438	62855438	RP5-1148A21.3|hela|ENSG00000255717|upEE	chr11	62855008	62855028	FMR1|HEK293	20
chr11	62854438	62855438	RP5-1148A21.3|hela|ENSG00000255717|upEE	chr11	62854504	62854551	U2AF2|K562	47
chr11	62854438	62855438	RP5-1148A21.3|hela|ENSG00000255717|upEE	chr11	62855313	62855327	TROVE2|K562	14
chr11	62854438	62855438	RP5-1148A21.3|hela|ENSG00000255717|upEE	chr11	62854620	62854672	FUBP3|HepG2	52
chr11	62854438	62855438	RP5-1148A21.3|hela|ENSG00000255717|upEE	chr11	62855291	62855366	AUH|K562	75
chr11	62854438	62855438	RP5-1148A21.3|hela|ENSG00000255717|upEE	chr11	62854632	62854650	SLTM|HepG2	18
chr11	62854438	62855438	RP5-1148A21.3|hela|ENSG00000255717|upEE	chr11	62855043	62855073	SND1|K562	30
chr11	62854438	62855438	RP5-1148A21.3|hela|ENSG00000255717|upEE	chr11	62855019	62855042	RBM22|K562	23
chr11	62854438	62855438	RP5-1148A21.3|hela|ENSG00000255717|upEE	chr11	62855056	62855066	TRA2A|K562	10
chr11	62854438	62855438	RP5-1148A21.3|hela|ENSG00000255717|upEE	chr11	62854453	62854495	TIA1|HepG2	42
chr11	62854438	62855438	RP5-1148A21.3|hela|ENSG00000255717|upEE	chr11	62855015	62855076	DROSHA|K562	61
chr11	62854438	62855438	RP5-1148A21.3|hela|ENSG00000255717|upEE	chr11	62855292	62855365	RPS3|HepG2	73
chr11	62854438	62855438	RP5-1148A21.3|hela|ENSG00000255717|upEE	chr11	62854627	62854663	SUGP2|HepG2	36
chr11	62854438	62855438	RP5-1148A21.3|hela|ENSG00000255717|upEE	chr11	62855021	62855046	SRSF1|K562	25
chr17	16438914	16439914	RP5-1148A21.3|hela|ENSG00000175061|upEE	chr17	16439561	16439588	SMNDC1|K562	27
chr17	16438914	16439914	RP5-1148A21.3|hela|ENSG00000175061|upEE	chr17	16439609	16439716	HNRNPU|HepG2	107
chr17	16438914	16439914	RP5-1148A21.3|hela|ENSG00000175061|upEE	chr17	16439323	16439415	HNRNPM|K562	92
chr17	16438914	16439914	RP5-1148A21.3|hela|ENSG00000175061|upEE	chr17	16439576	16439629	SUPV3L1|HepG2	53
chr17	16438914	16439914	RP5-1148A21.3|hela|ENSG00000175061|upEE	chr17	16439041	16439060	DDX55|K562	19
chr17	16438914	16439914	RP5-1148A21.3|hela|ENSG00000175061|upEE	chr17	16439329	16439383	XRCC6|K562	54
chr17	16438914	16439914	RP5-1148A21.3|hela|ENSG00000175061|upEE	chr17	16439184	16439235	HNRNPM|HepG2	51
chr17	16438914	16439914	RP5-1148A21.3|hela|ENSG00000175061|upEE	chr17	16439441	16439468	UCHL5|HepG2	27
chr17	16438914	16439914	RP5-1148A21.3|hela|ENSG00000175061|upEE	chr17	16439525	16439562	SND1|K562	37
chr17	16438914	16439914	RP5-1148A21.3|hela|ENSG00000175061|upEE	chr17	16439654	16439673	NOLC1|HepG2	19
chr17	16438914	16439914	RP5-1148A21.3|hela|ENSG00000175061|upEE	chr17	16439368	16439391	LARP4|HepG2	23
chr17	16438914	16439914	RP5-1148A21.3|hela|ENSG00000175061|upEE	chr17	16439828	16439862	HNRNPK|K562	34
chr17	16438914	16439914	RP5-1148A21.3|hela|ENSG00000175061|upEE	chr17	16439539	16439577	RBM27|K562	38
chr17	16438914	16439914	RP5-1148A21.3|hela|ENSG00000175061|upEE	chr17	16439369	16439419	PPIG|HepG2	50
chr17	16438914	16439914	RP5-1148A21.3|hela|ENSG00000175061|upEE	chr17	16439326	16439349	FASTKD2|K562	23
chr17	16438914	16439914	RP5-1148A21.3|hela|ENSG00000175061|upEE	chr17	16439649	16439708	EIF3D|HepG2	59
chr17	16438914	16439914	RP5-1148A21.3|hela|ENSG00000175061|upEE	chr17	16439326	16439328	FAM120A|K562	2
chr17	16438914	16439914	RP5-1148A21.3|hela|ENSG00000175061|upEE	chr17	16439041	16439060	SUGP2|HepG2	19
chr17	16438914	16439914	RP5-1148A21.3|hela|ENSG00000175061|upEE	chr17	16439587	16439685	HNRNPK|K562	98
chr17	16438914	16439914	RP5-1148A21.3|hela|ENSG00000175061|upEE	chr17	16439579	16439654	IGF2BP3|HepG2	75
chr17	16438914	16439914	RP5-1148A21.3|hela|ENSG00000175061|upEE	chr17	16439049	16439101	SRSF9|HepG2	52
chr17	16438914	16439914	RP5-1148A21.3|hela|ENSG00000175061|upEE	chr17	16439323	16439394	SRSF9|HepG2	71
chr17	16438914	16439914	RP5-1148A21.3|hela|ENSG00000175061|upEE	chr17	16439148	16439178	EFTUD2|HepG2	30
chr17	16438914	16439914	RP5-1148A21.3|hela|ENSG00000175061|upEE	chr17	16439609	16439649	EIF3D|HepG2	40
chr17	16438914	16439914	RP5-1148A21.3|hela|ENSG00000175061|upEE	chr17	16439041	16439061	RPS3|K562	20
chr17	16438914	16439914	RP5-1148A21.3|hela|ENSG00000175061|upEE	chr17	16439187	16439213	RPS3|HepG2	26
chr17	16438914	16439914	RP5-1148A21.3|hela|ENSG00000175061|upEE	chr17	16439049	16439061	GTF2F1|K562	12
chr17	16438914	16439914	RP5-1148A21.3|hela|ENSG00000175061|upEE	chr17	16439321	16439369	DGCR8|HepG2	48
chr17	16438914	16439914	RP5-1148A21.3|hela|ENSG00000175061|upEE	chr17	16439528	16439562	PRPF8|HepG2	34
chr17	16438914	16439914	RP5-1148A21.3|hela|ENSG00000175061|upEE	chr17	16439436	16439477	U2AF2|HepG2	41
chr17	16438914	16439914	RP5-1148A21.3|hela|ENSG00000175061|upEE	chr17	16439649	16439670	SFPQ|HepG2	21
chr17	16438914	16439914	RP5-1148A21.3|hela|ENSG00000175061|upEE	chr17	16439700	16439742	PRPF8|HepG2	42
chr17	16438914	16439914	RP5-1148A21.3|hela|ENSG00000175061|upEE	chr17	16439521	16439544	DHX30|HepG2	23
chr17	16438914	16439914	RP5-1148A21.3|hela|ENSG00000175061|upEE	chr17	16439042	16439076	TARDBP|K562	34
chr17	16438914	16439914	RP5-1148A21.3|hela|ENSG00000175061|upEE	chr17	16439332	16439370	TARDBP|K562	38
chr17	16438914	16439914	RP5-1148A21.3|hela|ENSG00000175061|upEE	chr17	16439525	16439555	PTBP1|HepG2	30
chr17	16438914	16439914	RP5-1148A21.3|hela|ENSG00000175061|upEE	chr17	16439516	16439560	LARP7|HepG2	44
chr17	16438914	16439914	RP5-1148A21.3|hela|ENSG00000175061|upEE	chr17	16439425	16439481	TAF15|HepG2	56
chr17	16438914	16439914	RP5-1148A21.3|hela|ENSG00000175061|upEE	chr17	16439343	16439366	NOLC1|K562	23
chr17	16438914	16439914	RP5-1148A21.3|hela|ENSG00000175061|upEE	chr17	16439343	16439346	DDX59|HepG2	3
chr17	16438914	16439914	RP5-1148A21.3|hela|ENSG00000175061|upEE	chr17	16439056	16439059	UPF1|K562	3
chr17	16438914	16439914	RP5-1148A21.3|hela|ENSG00000175061|upEE	chr17	16439521	16439546	FBL|HEK293	25
chr17	16438914	16439914	RP5-1148A21.3|hela|ENSG00000175061|upEE	chr17	16439432	16439506	TAF15|K562	74
chr17	16438914	16439914	RP5-1148A21.3|hela|ENSG00000175061|upEE	chr17	16439326	16439369	GRWD1|HepG2	43
chr17	16438914	16439914	RP5-1148A21.3|hela|ENSG00000175061|upEE	chr17	16439051	16439059	LSM11|HepG2	8
chr17	16438914	16439914	RP5-1148A21.3|hela|ENSG00000175061|upEE	chr17	16439614	16439638	SF3B4|HepG2	24
chr17	16438914	16439914	RP5-1148A21.3|hela|ENSG00000175061|upEE	chr17	16439330	16439344	NOLC1|K562	14
chr17	16438914	16439914	RP5-1148A21.3|hela|ENSG00000175061|upEE	chr17	16439513	16439557	TRA2A|K562	44
chr17	16438914	16439914	RP5-1148A21.3|hela|ENSG00000175061|upEE	chr17	16439534	16439548	XPO5|HepG2	14
chr17	16438914	16439914	RP5-1148A21.3|hela|ENSG00000175061|upEE	chr17	16439210	16439302	HNRNPM|K562	92
chr17	16438914	16439914	RP5-1148A21.3|hela|ENSG00000175061|upEE	chr17	16439614	16439628	U2AF2|K562	14
chr17	16438914	16439914	RP5-1148A21.3|hela|ENSG00000175061|upEE	chr17	16439608	16439688	DDX59|HepG2	80
chr17	16438914	16439914	RP5-1148A21.3|hela|ENSG00000175061|upEE	chr17	16439331	16439405	LARP4|K562	74
chr17	16438914	16439914	RP5-1148A21.3|hela|ENSG00000175061|upEE	chr17	16439833	16439875	NOLC1|HepG2	42
chr17	16438914	16439914	RP5-1148A21.3|hela|ENSG00000175061|upEE	chr17	16439053	16439061	IGF2BP3|HepG2	8
chr17	16438914	16439914	RP5-1148A21.3|hela|ENSG00000175061|upEE	chr17	16439050	16439101	PRPF8|K562	51
chr17	16438914	16439914	RP5-1148A21.3|hela|ENSG00000175061|upEE	chr17	16439325	16439395	EIF3D|HepG2	70
chr17	16438914	16439914	RP5-1148A21.3|hela|ENSG00000175061|upEE	chr17	16439823	16439847	HNRNPA1|HepG2	24
chr17	16438914	16439914	RP5-1148A21.3|hela|ENSG00000175061|upEE	chr17	16439049	16439061	SF3B1|K562	12
chr17	16438914	16439914	RP5-1148A21.3|hela|ENSG00000175061|upEE	chr17	16439668	16439700	EIF4G2|K562	32
chr17	16438914	16439914	RP5-1148A21.3|hela|ENSG00000175061|upEE	chr17	16439539	16439559	QKI|HepG2	20
chr17	16438914	16439914	RP5-1148A21.3|hela|ENSG00000175061|upEE	chr17	16439611	16439680	HNRNPK|HepG2	69
chr17	16438914	16439914	RP5-1148A21.3|hela|ENSG00000175061|upEE	chr17	16439251	16439325	SF3B4|HepG2	74
chr17	16438914	16439914	RP5-1148A21.3|hela|ENSG00000175061|upEE	chr17	16439522	16439627	LSM11|K562	105
chr17	16438914	16439914	RP5-1148A21.3|hela|ENSG00000175061|upEE	chr17	16439554	16439584	SUPV3L1|HepG2	30
chr17	16438914	16439914	RP5-1148A21.3|hela|ENSG00000175061|upEE	chr17	16439512	16439541	NOLC1|HepG2	29
chr17	16438914	16439914	RP5-1148A21.3|hela|ENSG00000175061|upEE	chr17	16439046	16439060	DHX30|K562	14
chr17	16438914	16439914	RP5-1148A21.3|hela|ENSG00000175061|upEE	chr17	16439404	16439414	YBX3|K562	10
chr17	16438914	16439914	RP5-1148A21.3|hela|ENSG00000175061|upEE	chr17	16439051	16439059	SUGP2|HepG2	8
chr17	16438914	16439914	RP5-1148A21.3|hela|ENSG00000175061|upEE	chr17	16439324	16439394	SRSF1|HepG2	70
chr17	16438914	16439914	RP5-1148A21.3|hela|ENSG00000175061|upEE	chr17	16439331	16439339	YBX3|K562	8
chr17	16438914	16439914	RP5-1148A21.3|hela|ENSG00000175061|upEE	chr17	16439321	16439374	BUD13|HepG2	53
chr17	16438914	16439914	RP5-1148A21.3|hela|ENSG00000175061|upEE	chr17	16439326	16439353	DHX30|K562	27
chr17	16438914	16439914	RP5-1148A21.3|hela|ENSG00000175061|upEE	chr17	16439437	16439468	FAM120A|HepG2	31
chr17	16438914	16439914	RP5-1148A21.3|hela|ENSG00000175061|upEE	chr17	16439596	16439620	NKRF|HepG2	24
chr17	16438914	16439914	RP5-1148A21.3|hela|ENSG00000175061|upEE	chr17	16439325	16439386	TIA1|K562	61
chr17	16438914	16439914	RP5-1148A21.3|hela|ENSG00000175061|upEE	chr17	16439345	16439370	SUB1|HepG2	25
chr17	16438914	16439914	RP5-1148A21.3|hela|ENSG00000175061|upEE	chr17	16439381	16439393	SUB1|HepG2	12
chr17	16438914	16439914	RP5-1148A21.3|hela|ENSG00000175061|upEE	chr17	16439519	16439544	NOL12|HepG2	25
chr17	16438914	16439914	RP5-1148A21.3|hela|ENSG00000175061|upEE	chr17	16439832	16439898	TAF15|HepG2	66
chr17	16438914	16439914	RP5-1148A21.3|hela|ENSG00000175061|upEE	chr17	16439044	16439060	DGCR8|HepG2	16
chr17	16438914	16439914	RP5-1148A21.3|hela|ENSG00000175061|upEE	chr17	16439423	16439472	NSUN2|K562	49
chr17	16438914	16439914	RP5-1148A21.3|hela|ENSG00000175061|upEE	chr17	16439576	16439698	MTPAP|K562	122
chr17	16438914	16439914	RP5-1148A21.3|hela|ENSG00000175061|upEE	chr17	16439325	16439390	U2AF2|K562	65
chr17	16438914	16439914	RP5-1148A21.3|hela|ENSG00000175061|upEE	chr17	16439527	16439548	U2AF2|HepG2	21
chr17	16438914	16439914	RP5-1148A21.3|hela|ENSG00000175061|upEE	chr17	16439046	16439062	RBM15|HepG2	16
chr17	16438914	16439914	RP5-1148A21.3|hela|ENSG00000175061|upEE	chr17	16439325	16439391	FXR1|K562	66
chr17	16438914	16439914	RP5-1148A21.3|hela|ENSG00000175061|upEE	chr17	16439542	16439569	YBX3|K562	27
chr17	16438914	16439914	RP5-1148A21.3|hela|ENSG00000175061|upEE	chr17	16439618	16439713	GRWD1|HepG2	95
chr17	16438914	16439914	RP5-1148A21.3|hela|ENSG00000175061|upEE	chr17	16439557	16439578	LARP4|K562	21
chr17	16438914	16439914	RP5-1148A21.3|hela|ENSG00000175061|upEE	chr17	16439326	16439345	FUBP3|HepG2	19
chr17	16438914	16439914	RP5-1148A21.3|hela|ENSG00000175061|upEE	chr17	16439435	16439469	UCHL5|K562	34
chr17	16438914	16439914	RP5-1148A21.3|hela|ENSG00000175061|upEE	chr17	16439674	16439707	HNRNPM|K562	33
chr17	16438914	16439914	RP5-1148A21.3|hela|ENSG00000175061|upEE	chr17	16439533	16439546	DDX55|K562	13
chr17	16438914	16439914	RP5-1148A21.3|hela|ENSG00000175061|upEE	chr17	16439395	16439409	FASTKD2|K562	14
chr17	16438914	16439914	RP5-1148A21.3|hela|ENSG00000175061|upEE	chr17	16439611	16439638	XRN2|K562	27
chr17	16438914	16439914	RP5-1148A21.3|hela|ENSG00000175061|upEE	chr17	16439391	16439411	NOLC1|K562	20
chr17	16438914	16439914	RP5-1148A21.3|hela|ENSG00000175061|upEE	chr17	16439572	16439614	YBX3|K562	42
chr17	16438914	16439914	RP5-1148A21.3|hela|ENSG00000175061|upEE	chr17	16439043	16439060	FAM120A|K562	17
chr17	16438914	16439914	RP5-1148A21.3|hela|ENSG00000175061|upEE	chr17	16439325	16439379	XPO5|HepG2	54
chr17	16438914	16439914	RP5-1148A21.3|hela|ENSG00000175061|upEE	chr17	16439247	16439278	RBM15|HepG2	31
chr17	16438914	16439914	RP5-1148A21.3|hela|ENSG00000175061|upEE	chr17	16439583	16439607	PPIG|HepG2	24
chr17	16438914	16439914	RP5-1148A21.3|hela|ENSG00000175061|upEE	chr17	16439326	16439349	EXOSC5|K562	23
chr17	16438914	16439914	RP5-1148A21.3|hela|ENSG00000175061|upEE	chr17	16439645	16439707	EFTUD2|K562	62
chr17	16438914	16439914	RP5-1148A21.3|hela|ENSG00000175061|upEE	chr17	16439325	16439415	TARDBP|K562	90
chr17	16438914	16439914	RP5-1148A21.3|hela|ENSG00000175061|upEE	chr17	16439656	16439693	DDX55|HepG2	37
chr17	16438914	16439914	RP5-1148A21.3|hela|ENSG00000175061|upEE	chr17	16439512	16439590	DDX59|HepG2	78
chr17	16438914	16439914	RP5-1148A21.3|hela|ENSG00000175061|upEE	chr17	16439390	16439446	CSTF2|HeLa	56
chr17	16438914	16439914	RP5-1148A21.3|hela|ENSG00000175061|upEE	chr17	16439325	16439416	FTO|K562	91
chr17	16438914	16439914	RP5-1148A21.3|hela|ENSG00000175061|upEE	chr17	16439840	16439901	DROSHA|K562	61
chr17	16438914	16439914	RP5-1148A21.3|hela|ENSG00000175061|upEE	chr17	16439337	16439388	RBFOX2|HepG2	51
chr17	16438914	16439914	RP5-1148A21.3|hela|ENSG00000175061|upEE	chr17	16439185	16439216	BUD13|HepG2	31
chr17	16438914	16439914	RP5-1148A21.3|hela|ENSG00000175061|upEE	chr17	16439365	16439392	TBRG4|K562	27
chr17	16438914	16439914	RP5-1148A21.3|hela|ENSG00000175061|upEE	chr17	16439662	16439703	BUD13|HepG2	41
chr17	16438914	16439914	RP5-1148A21.3|hela|ENSG00000175061|upEE	chr17	16439546	16439568	AUH|HepG2	22
chr17	16438914	16439914	RP5-1148A21.3|hela|ENSG00000175061|upEE	chr17	16439854	16439869	AGGF1|HepG2	15
chr17	16438914	16439914	RP5-1148A21.3|hela|ENSG00000175061|upEE	chr17	16439446	16439467	CSTF2|HepG2	21
chr17	16438914	16439914	RP5-1148A21.3|hela|ENSG00000175061|upEE	chr17	16439511	16439540	RPS5|K562	29
chr17	16438914	16439914	RP5-1148A21.3|hela|ENSG00000175061|upEE	chr17	16439327	16439369	FASTKD2|K562	42
chr17	16438914	16439914	RP5-1148A21.3|hela|ENSG00000175061|upEE	chr17	16439805	16439898	SMNDC1|K562	93
chr17	16438914	16439914	RP5-1148A21.3|hela|ENSG00000175061|upEE	chr17	16439331	16439371	FAM120A|HepG2	40
chr17	16438914	16439914	RP5-1148A21.3|hela|ENSG00000175061|upEE	chr17	16439049	16439088	BUD13|HepG2	39
chr17	16438914	16439914	RP5-1148A21.3|hela|ENSG00000175061|upEE	chr17	16439326	16439332	GEMIN5|K562	6
chr17	16438914	16439914	RP5-1148A21.3|hela|ENSG00000175061|upEE	chr17	16439185	16439196	SUPV3L1|HepG2	11
chr17	16438914	16439914	RP5-1148A21.3|hela|ENSG00000175061|upEE	chr17	16439832	16439882	HNRNPA1|K562	50
chr17	16438914	16439914	RP5-1148A21.3|hela|ENSG00000175061|upEE	chr17	16439324	16439430	XRN2|K562	106
chr17	16438914	16439914	RP5-1148A21.3|hela|ENSG00000175061|upEE	chr17	16439336	16439362	AUH|HepG2	26
chr17	16438914	16439914	RP5-1148A21.3|hela|ENSG00000175061|upEE	chr17	16439325	16439371	SF3B4|HepG2	46
chr17	16438914	16439914	RP5-1148A21.3|hela|ENSG00000175061|upEE	chr17	16439326	16439405	ILF3|K562	79
chr17	16438914	16439914	RP5-1148A21.3|hela|ENSG00000175061|upEE	chr17	16439043	16439061	DDX6|HepG2	18
chr17	16438914	16439914	RP5-1148A21.3|hela|ENSG00000175061|upEE	chr17	16439663	16439696	HNRNPU|K562	33
chr17	16438914	16439914	RP5-1148A21.3|hela|ENSG00000175061|upEE	chr17	16439589	16439646	GEMIN5|K562	57
chr17	16438914	16439914	RP5-1148A21.3|hela|ENSG00000175061|upEE	chr17	16439366	16439384	YBX3|K562	18
chr17	16438914	16439914	RP5-1148A21.3|hela|ENSG00000175061|upEE	chr17	16439792	16439905	HNRNPUL1|HepG2	113
chr17	16438914	16439914	RP5-1148A21.3|hela|ENSG00000175061|upEE	chr17	16439326	16439359	GTF2F1|HepG2	33
chr17	16438914	16439914	RP5-1148A21.3|hela|ENSG00000175061|upEE	chr17	16439083	16439101	PCBP2|HepG2	18
chr17	16438914	16439914	RP5-1148A21.3|hela|ENSG00000175061|upEE	chr17	16439404	16439415	SUB1|HepG2	11
chr17	16438914	16439914	RP5-1148A21.3|hela|ENSG00000175061|upEE	chr17	16439325	16439331	NOLC1|K562	6
chr17	16438914	16439914	RP5-1148A21.3|hela|ENSG00000175061|upEE	chr17	16439647	16439697	LSM11|K562	50
chr17	16438914	16439914	RP5-1148A21.3|hela|ENSG00000175061|upEE	chr17	16439848	16439871	RBM5|HepG2	23
chr17	16438914	16439914	RP5-1148A21.3|hela|ENSG00000175061|upEE	chr17	16439399	16439443	RBM15|K562	44
chr17	16438914	16439914	RP5-1148A21.3|hela|ENSG00000175061|upEE	chr17	16439370	16439404	SUB1|HepG2	34
chr17	16438914	16439914	RP5-1148A21.3|hela|ENSG00000175061|upEE	chr17	16439325	16439415	BCCIP|HepG2	90
chr17	16438914	16439914	RP5-1148A21.3|hela|ENSG00000175061|upEE	chr17	16439370	16439415	FAM120A|K562	45
chr17	16438914	16439914	RP5-1148A21.3|hela|ENSG00000175061|upEE	chr17	16439041	16439061	LARP4|K562	20
chr17	16438914	16439914	RP5-1148A21.3|hela|ENSG00000175061|upEE	chr17	16439445	16439466	GTF2F1|K562	21
chr17	16438914	16439914	RP5-1148A21.3|hela|ENSG00000175061|upEE	chr17	16439522	16439557	XRCC6|HepG2	35
chr17	16438914	16439914	RP5-1148A21.3|hela|ENSG00000175061|upEE	chr17	16439652	16439720	HNRNPUL1|K562	68
chr17	16438914	16439914	RP5-1148A21.3|hela|ENSG00000175061|upEE	chr17	16439834	16439847	DHX30|HepG2	13
chr17	16438914	16439914	RP5-1148A21.3|hela|ENSG00000175061|upEE	chr17	16439325	16439363	PUS1|K562	38
chr17	16438914	16439914	RP5-1148A21.3|hela|ENSG00000175061|upEE	chr17	16439482	16439605	PRPF8|K562	123
chr17	16438914	16439914	RP5-1148A21.3|hela|ENSG00000175061|upEE	chr17	16439385	16439391	YBX3|K562	6
chr17	16438914	16439914	RP5-1148A21.3|hela|ENSG00000175061|upEE	chr17	16439531	16439555	EFTUD2|HepG2	24
chr17	16438914	16439914	RP5-1148A21.3|hela|ENSG00000175061|upEE	chr17	16439326	16439395	XRCC6|K562	69
chr17	16438914	16439914	RP5-1148A21.3|hela|ENSG00000175061|upEE	chr17	16439050	16439060	HNRNPL|HepG2	10
chr17	16438914	16439914	RP5-1148A21.3|hela|ENSG00000175061|upEE	chr17	16439584	16439666	DGCR8|HEK293T	82
chr17	16438914	16439914	RP5-1148A21.3|hela|ENSG00000175061|upEE	chr17	16439326	16439363	CSTF2T|K562	37
chr17	16438914	16439914	RP5-1148A21.3|hela|ENSG00000175061|upEE	chr17	16439364	16439404	HNRNPL|K562	40
chr17	16438914	16439914	RP5-1148A21.3|hela|ENSG00000175061|upEE	chr17	16439611	16439642	FAM120A|HepG2	31
chr17	16438914	16439914	RP5-1148A21.3|hela|ENSG00000175061|upEE	chr17	16439329	16439380	ILF3|HepG2	51
chr17	16438914	16439914	RP5-1148A21.3|hela|ENSG00000175061|upEE	chr17	16439045	16439065	ZRANB2|K562	20
chr17	16438914	16439914	RP5-1148A21.3|hela|ENSG00000175061|upEE	chr17	16439049	16439058	CDC40|HepG2	9
chr17	16438914	16439914	RP5-1148A21.3|hela|ENSG00000175061|upEE	chr17	16439656	16439700	DDX6|HepG2	44
chr17	16438914	16439914	RP5-1148A21.3|hela|ENSG00000175061|upEE	chr17	16439429	16439483	TAF15|K562	54
chr17	16438914	16439914	RP5-1148A21.3|hela|ENSG00000175061|upEE	chr17	16439517	16439597	SF3B4|K562	80
chr17	16438914	16439914	RP5-1148A21.3|hela|ENSG00000175061|upEE	chr17	16439600	16439644	EIF3D|HepG2	44
chr17	16438914	16439914	RP5-1148A21.3|hela|ENSG00000175061|upEE	chr17	16439326	16439367	PPIG|HepG2	41
chr17	16438914	16439914	RP5-1148A21.3|hela|ENSG00000175061|upEE	chr17	16439321	16439352	GPKOW|K562	31
chr17	16438914	16439914	RP5-1148A21.3|hela|ENSG00000175061|upEE	chr17	16439052	16439061	U2AF1|HepG2	9
chr17	16438914	16439914	RP5-1148A21.3|hela|ENSG00000175061|upEE	chr17	16439440	16439471	RBFOX2|K562	31
chr17	16438914	16439914	RP5-1148A21.3|hela|ENSG00000175061|upEE	chr17	16439043	16439060	TBRG4|K562	17
chr17	16438914	16439914	RP5-1148A21.3|hela|ENSG00000175061|upEE	chr17	16439341	16439404	UPF1|K562	63
chr17	16438914	16439914	RP5-1148A21.3|hela|ENSG00000175061|upEE	chr17	16439048	16439061	FXR1|K562	13
chr17	16438914	16439914	RP5-1148A21.3|hela|ENSG00000175061|upEE	chr17	16439051	16439061	RBM15|HepG2	10
chr17	16438914	16439914	RP5-1148A21.3|hela|ENSG00000175061|upEE	chr17	16439641	16439710	GRWD1|HepG2	69
chr17	16438914	16439914	RP5-1148A21.3|hela|ENSG00000175061|upEE	chr17	16439039	16439062	NCBP2|K562	23
chr17	16438914	16439914	RP5-1148A21.3|hela|ENSG00000175061|upEE	chr17	16439325	16439365	HNRNPC|HepG2	40
chr17	16438914	16439914	RP5-1148A21.3|hela|ENSG00000175061|upEE	chr17	16439673	16439716	NOLC1|HepG2	43
chr17	16438914	16439914	RP5-1148A21.3|hela|ENSG00000175061|upEE	chr17	16439670	16439698	LSM11|HepG2	28
chr17	16438914	16439914	RP5-1148A21.3|hela|ENSG00000175061|upEE	chr17	16439584	16439666	HNRNPA1|HEK293T	82
chr17	16438914	16439914	RP5-1148A21.3|hela|ENSG00000175061|upEE	chr17	16439658	16439695	XPO5|HepG2	37
chr17	16438914	16439914	RP5-1148A21.3|hela|ENSG00000175061|upEE	chr17	16439048	16439060	RPS5|K562	12
chr17	16438914	16439914	RP5-1148A21.3|hela|ENSG00000175061|upEE	chr17	16439326	16439370	CSTF2T|HepG2	44
chr17	16438914	16439914	RP5-1148A21.3|hela|ENSG00000175061|upEE	chr17	16439327	16439388	SLTM|HepG2	61
chr17	16438914	16439914	RP5-1148A21.3|hela|ENSG00000175061|upEE	chr17	16439584	16439666	ELAVL1|HEK293	82
chr17	16438914	16439914	RP5-1148A21.3|hela|ENSG00000175061|upEE	chr17	16439616	16439635	FXR2|K562	19
chr17	16438914	16439914	RP5-1148A21.3|hela|ENSG00000175061|upEE	chr17	16439332	16439417	GRSF1|HepG2	85
chr17	16438914	16439914	RP5-1148A21.3|hela|ENSG00000175061|upEE	chr17	16439532	16439561	NCBP2|HepG2	29
chr17	16438914	16439914	RP5-1148A21.3|hela|ENSG00000175061|upEE	chr17	16439188	16439223	EIF3D|HepG2	35
chr17	16438914	16439914	RP5-1148A21.3|hela|ENSG00000175061|upEE	chr17	16439645	16439713	EFTUD2|HepG2	68
chr17	16438914	16439914	RP5-1148A21.3|hela|ENSG00000175061|upEE	chr17	16439663	16439710	FAM120A|HepG2	47
chr17	16438914	16439914	RP5-1148A21.3|hela|ENSG00000175061|upEE	chr17	16439680	16439690	TIA1|HepG2	10
chr17	16438914	16439914	RP5-1148A21.3|hela|ENSG00000175061|upEE	chr17	16439564	16439568	FXR2|K562	4
chr17	16438914	16439914	RP5-1148A21.3|hela|ENSG00000175061|upEE	chr17	16439063	16439113	NCBP2|HepG2	50
chr17	16438914	16439914	RP5-1148A21.3|hela|ENSG00000175061|upEE	chr17	16439328	16439400	DDX55|K562	72
chr17	16438914	16439914	RP5-1148A21.3|hela|ENSG00000175061|upEE	chr17	16439346	16439367	UCHL5|HepG2	21
chr17	16438914	16439914	RP5-1148A21.3|hela|ENSG00000175061|upEE	chr17	16439252	16439299	SRSF9|HepG2	47
chr17	16438914	16439914	RP5-1148A21.3|hela|ENSG00000175061|upEE	chr17	16439438	16439474	RBM5|HepG2	36
chr17	16438914	16439914	RP5-1148A21.3|hela|ENSG00000175061|upEE	chr17	16439675	16439739	EFTUD2|K562	64
chr17	16438914	16439914	RP5-1148A21.3|hela|ENSG00000175061|upEE	chr17	16439507	16439550	RPS5|K562	43
chr17	16438914	16439914	RP5-1148A21.3|hela|ENSG00000175061|upEE	chr17	16439325	16439381	U2AF1|K562	56
chr17	16438914	16439914	RP5-1148A21.3|hela|ENSG00000175061|upEE	chr17	16439440	16439477	TIA1|K562	37
chr17	16438914	16439914	RP5-1148A21.3|hela|ENSG00000175061|upEE	chr17	16439543	16439602	PTBP1|K562	59
chr17	16438914	16439914	RP5-1148A21.3|hela|ENSG00000175061|upEE	chr17	16439323	16439378	RPS5|HepG2	55
chr17	16438914	16439914	RP5-1148A21.3|hela|ENSG00000175061|upEE	chr17	16439053	16439059	SLBP|K562	6
chr17	16438914	16439914	RP5-1148A21.3|hela|ENSG00000175061|upEE	chr17	16439047	16439060	FAM120A|K562	13
chr17	16438914	16439914	RP5-1148A21.3|hela|ENSG00000175061|upEE	chr17	16439530	16439559	HNRNPK|HepG2	29
chr17	16438914	16439914	RP5-1148A21.3|hela|ENSG00000175061|upEE	chr17	16439185	16439215	NKRF|HepG2	30
chr17	16438914	16439914	RP5-1148A21.3|hela|ENSG00000175061|upEE	chr17	16439074	16439103	HNRNPA1|HepG2	29
chr17	16438914	16439914	RP5-1148A21.3|hela|ENSG00000175061|upEE	chr17	16439054	16439074	RPS3|HepG2	20
chr17	16438914	16439914	RP5-1148A21.3|hela|ENSG00000175061|upEE	chr17	16439526	16439558	NCBP2|HepG2	32
chr17	16438914	16439914	RP5-1148A21.3|hela|ENSG00000175061|upEE	chr17	16439325	16439331	IGF2BP1|K562	6
chr17	16438914	16439914	RP5-1148A21.3|hela|ENSG00000175061|upEE	chr17	16439682	16439705	UCHL5|HepG2	23
chr17	16438914	16439914	RP5-1148A21.3|hela|ENSG00000175061|upEE	chr17	16439532	16439561	PPIG|HepG2	29
chr17	16438914	16439914	RP5-1148A21.3|hela|ENSG00000175061|upEE	chr17	16439387	16439412	HNRNPA1|K562	25
chr17	16438914	16439914	RP5-1148A21.3|hela|ENSG00000175061|upEE	chr17	16439324	16439404	AKAP8L|K562	80
chr17	16438914	16439914	RP5-1148A21.3|hela|ENSG00000175061|upEE	chr17	16439666	16439705	IGF2BP1|HepG2	39
chr17	16438914	16439914	RP5-1148A21.3|hela|ENSG00000175061|upEE	chr17	16439329	16439362	KHSRP|K562	33
chr17	16438914	16439914	RP5-1148A21.3|hela|ENSG00000175061|upEE	chr17	16439041	16439061	SRSF1|K562	20
chr17	16438914	16439914	RP5-1148A21.3|hela|ENSG00000175061|upEE	chr17	16439529	16439551	GNL3|K562	22
chr17	16438914	16439914	RP5-1148A21.3|hela|ENSG00000175061|upEE	chr17	16439371	16439420	NCBP2|HepG2	49
chr17	16438914	16439914	RP5-1148A21.3|hela|ENSG00000175061|upEE	chr17	16439558	16439584	NOLC1|HepG2	26
chr17	16438914	16439914	RP5-1148A21.3|hela|ENSG00000175061|upEE	chr17	16439536	16439542	YWHAG|K562	6
chr17	16438914	16439914	RP5-1148A21.3|hela|ENSG00000175061|upEE	chr17	16439596	16439646	RBFOX2|K562	50
chr17	16438914	16439914	RP5-1148A21.3|hela|ENSG00000175061|upEE	chr17	16439058	16439091	SUPV3L1|HepG2	33
chr17	16438914	16439914	RP5-1148A21.3|hela|ENSG00000175061|upEE	chr17	16439530	16439553	SRSF7|HepG2	23
chr17	16438914	16439914	RP5-1148A21.3|hela|ENSG00000175061|upEE	chr17	16439325	16439411	METAP2|K562	86
chr17	16438914	16439914	RP5-1148A21.3|hela|ENSG00000175061|upEE	chr17	16439401	16439480	PRPF8|K562	79
chr17	16438914	16439914	RP5-1148A21.3|hela|ENSG00000175061|upEE	chr17	16439848	16439883	SF3B4|K562	35
chr17	16438914	16439914	RP5-1148A21.3|hela|ENSG00000175061|upEE	chr17	16439535	16439557	XRN2|K562	22
chr17	16438914	16439914	RP5-1148A21.3|hela|ENSG00000175061|upEE	chr17	16439334	16439390	XRN2|HepG2	56
chr17	16438914	16439914	RP5-1148A21.3|hela|ENSG00000175061|upEE	chr17	16439525	16439584	NOLC1|K562	59
chr17	16438914	16439914	RP5-1148A21.3|hela|ENSG00000175061|upEE	chr17	16439042	16439060	AGGF1|K562	18
chr17	16438914	16439914	RP5-1148A21.3|hela|ENSG00000175061|upEE	chr17	16439326	16439417	UCHL5|K562	91
chr17	16438914	16439914	RP5-1148A21.3|hela|ENSG00000175061|upEE	chr17	16439043	16439061	EXOSC5|K562	18
chr17	16438914	16439914	RP5-1148A21.3|hela|ENSG00000175061|upEE	chr17	16439323	16439406	FXR2|K562	83
chr17	16438914	16439914	RP5-1148A21.3|hela|ENSG00000175061|upEE	chr17	16439529	16439557	SRSF7|HepG2	28
chr17	16438914	16439914	RP5-1148A21.3|hela|ENSG00000175061|upEE	chr17	16439324	16439407	U2AF1|HepG2	83
chr17	16438914	16439914	RP5-1148A21.3|hela|ENSG00000175061|upEE	chr17	16439597	16439650	SF3B4|K562	53
chr17	16438914	16439914	RP5-1148A21.3|hela|ENSG00000175061|upEE	chr17	16439375	16439410	RBM22|K562	35
chr17	16438914	16439914	RP5-1148A21.3|hela|ENSG00000175061|upEE	chr17	16439324	16439371	AGGF1|K562	47
chr17	16438914	16439914	RP5-1148A21.3|hela|ENSG00000175061|upEE	chr17	16439387	16439407	AUH|K562	20
chr17	16438914	16439914	RP5-1148A21.3|hela|ENSG00000175061|upEE	chr17	16439374	16439487	BUD13|HepG2	113
chr17	16438914	16439914	RP5-1148A21.3|hela|ENSG00000175061|upEE	chr17	16439334	16439366	IGF2BP1|K562	32
chr17	16438914	16439914	RP5-1148A21.3|hela|ENSG00000175061|upEE	chr17	16439529	16439558	RBM5|HepG2	29
chr17	16438914	16439914	RP5-1148A21.3|hela|ENSG00000175061|upEE	chr17	16439450	16439467	SAFB2|K562	17
chr17	16438914	16439914	RP5-1148A21.3|hela|ENSG00000175061|upEE	chr17	16439529	16439560	SRSF1|K562	31
chr17	16438914	16439914	RP5-1148A21.3|hela|ENSG00000175061|upEE	chr17	16439672	16439724	SLTM|HepG2	52
chr17	16438914	16439914	RP5-1148A21.3|hela|ENSG00000175061|upEE	chr17	16439046	16439060	UCHL5|K562	14
chr17	16438914	16439914	RP5-1148A21.3|hela|ENSG00000175061|upEE	chr17	16439544	16439559	TBRG4|HepG2	15
chr17	16438914	16439914	RP5-1148A21.3|hela|ENSG00000175061|upEE	chr17	16439691	16439757	SMNDC1|K562	66
chr17	16438914	16439914	RP5-1148A21.3|hela|ENSG00000175061|upEE	chr17	16439439	16439480	XRN2|HepG2	41
chr17	16438914	16439914	RP5-1148A21.3|hela|ENSG00000175061|upEE	chr17	16439661	16439687	DGCR8|K562	26
chr17	16438914	16439914	RP5-1148A21.3|hela|ENSG00000175061|upEE	chr17	16439527	16439564	LIN28B|K562	37
chr17	16438914	16439914	RP5-1148A21.3|hela|ENSG00000175061|upEE	chr17	16439527	16439557	UCHL5|HepG2	30
chr17	16438914	16439914	RP5-1148A21.3|hela|ENSG00000175061|upEE	chr17	16439666	16439696	UCHL5|K562	30
chr17	16438914	16439914	RP5-1148A21.3|hela|ENSG00000175061|upEE	chr17	16439054	16439064	HNRNPA1|HepG2	10
chr17	16438914	16439914	RP5-1148A21.3|hela|ENSG00000175061|upEE	chr17	16439652	16439700	U2AF2|K562	48
chr17	16438914	16439914	RP5-1148A21.3|hela|ENSG00000175061|upEE	chr17	16439326	16439365	FUBP3|HepG2	39
chr17	16438914	16439914	RP5-1148A21.3|hela|ENSG00000175061|upEE	chr17	16439061	16439107	NCBP2|HepG2	46
chr17	16438914	16439914	RP5-1148A21.3|hela|ENSG00000175061|upEE	chr17	16439409	16439476	DGCR8|HepG2	67
chr17	16438914	16439914	RP5-1148A21.3|hela|ENSG00000175061|upEE	chr17	16439326	16439344	DDX6|HepG2	18
chr17	16438914	16439914	RP5-1148A21.3|hela|ENSG00000175061|upEE	chr17	16439842	16439895	HNRNPU|HepG2	53
chr17	16438914	16439914	RP5-1148A21.3|hela|ENSG00000175061|upEE	chr17	16439326	16439331	YBX3|K562	5
chr17	16438914	16439914	RP5-1148A21.3|hela|ENSG00000175061|upEE	chr17	16439055	16439090	EFTUD2|HepG2	35
chr17	16438914	16439914	RP5-1148A21.3|hela|ENSG00000175061|upEE	chr17	16439131	16439154	PRPF8|K562	23
chr17	16438914	16439914	RP5-1148A21.3|hela|ENSG00000175061|upEE	chr17	16439039	16439060	SND1|K562	21
chr17	16438914	16439914	RP5-1148A21.3|hela|ENSG00000175061|upEE	chr17	16439055	16439061	HNRNPA1|K562	6
chr17	16438914	16439914	RP5-1148A21.3|hela|ENSG00000175061|upEE	chr17	16439323	16439388	CDC40|HepG2	65
chr17	16438914	16439914	RP5-1148A21.3|hela|ENSG00000175061|upEE	chr17	16439185	16439211	PRPF8|K562	26
chr17	16438914	16439914	RP5-1148A21.3|hela|ENSG00000175061|upEE	chr17	16439044	16439061	UCHL5|HepG2	17
chr17	16438914	16439914	RP5-1148A21.3|hela|ENSG00000175061|upEE	chr17	16439760	16439782	SFPQ|HepG2	22
chr17	16438914	16439914	RP5-1148A21.3|hela|ENSG00000175061|upEE	chr17	16439513	16439538	PTBP1|K562	25
chr17	16438914	16439914	RP5-1148A21.3|hela|ENSG00000175061|upEE	chr17	16439185	16439204	NCBP2|K562	19
chr17	16438914	16439914	RP5-1148A21.3|hela|ENSG00000175061|upEE	chr17	16439325	16439359	SUPV3L1|HepG2	34
chr17	16438914	16439914	RP5-1148A21.3|hela|ENSG00000175061|upEE	chr17	16439324	16439378	BUD13|K562	54
chr17	16438914	16439914	RP5-1148A21.3|hela|ENSG00000175061|upEE	chr17	16439231	16439270	XPO5|HepG2	39
chr17	16438914	16439914	RP5-1148A21.3|hela|ENSG00000175061|upEE	chr17	16439390	16439415	DDX3X|K562	25
chr17	16438914	16439914	RP5-1148A21.3|hela|ENSG00000175061|upEE	chr17	16439050	16439057	FASTKD2|HepG2	7
chr17	16438914	16439914	RP5-1148A21.3|hela|ENSG00000175061|upEE	chr17	16439678	16439710	U2AF1|HepG2	32
chr17	16438914	16439914	RP5-1148A21.3|hela|ENSG00000175061|upEE	chr17	16439401	16439415	IGF2BP1|HepG2	14
chr17	16438914	16439914	RP5-1148A21.3|hela|ENSG00000175061|upEE	chr17	16439178	16439223	EFTUD2|HepG2	45
chr17	16438914	16439914	RP5-1148A21.3|hela|ENSG00000175061|upEE	chr17	16439668	16439713	SRSF1|HepG2	45
chr17	16438914	16439914	RP5-1148A21.3|hela|ENSG00000175061|upEE	chr17	16439524	16439547	KHSRP|K562	23
chr17	16438914	16439914	RP5-1148A21.3|hela|ENSG00000175061|upEE	chr17	16439432	16439477	HNRNPM|HepG2	45
chr17	16438914	16439914	RP5-1148A21.3|hela|ENSG00000175061|upEE	chr17	16439530	16439559	FASTKD2|HepG2	29
chr17	16438914	16439914	RP5-1148A21.3|hela|ENSG00000175061|upEE	chr17	16439324	16439383	SLBP|K562	59
chr17	16438914	16439914	RP5-1148A21.3|hela|ENSG00000175061|upEE	chr17	16439051	16439061	PPIG|HepG2	10
chr17	16438914	16439914	RP5-1148A21.3|hela|ENSG00000175061|upEE	chr17	16439396	16439409	TRA2A|K562	13
chr17	16438914	16439914	RP5-1148A21.3|hela|ENSG00000175061|upEE	chr17	16439392	16439409	TBRG4|K562	17
chr17	16438914	16439914	RP5-1148A21.3|hela|ENSG00000175061|upEE	chr17	16439654	16439706	IGF2BP3|HepG2	52
chr17	16438914	16439914	RP5-1148A21.3|hela|ENSG00000175061|upEE	chr17	16439610	16439670	PCBP2|HepG2	60
chr17	16438914	16439914	RP5-1148A21.3|hela|ENSG00000175061|upEE	chr17	16439321	16439396	POLR2G|HepG2	75
chr17	16438914	16439914	RP5-1148A21.3|hela|ENSG00000175061|upEE	chr17	16439384	16439393	YBX3|K562	9
chr17	16438914	16439914	RP5-1148A21.3|hela|ENSG00000175061|upEE	chr17	16439042	16439061	HNRNPK|K562	19
chr17	16438914	16439914	RP5-1148A21.3|hela|ENSG00000175061|upEE	chr17	16439616	16439636	CSTF2T|HepG2	20
chr17	16438914	16439914	RP5-1148A21.3|hela|ENSG00000175061|upEE	chr17	16439063	16439089	RBM22|HepG2	26
chr17	16438914	16439914	RP5-1148A21.3|hela|ENSG00000175061|upEE	chr17	16439326	16439372	SAFB2|K562	46
chr17	16438914	16439914	RP5-1148A21.3|hela|ENSG00000175061|upEE	chr17	16439046	16439060	ZRANB2|K562	14
chr17	16438914	16439914	RP5-1148A21.3|hela|ENSG00000175061|upEE	chr17	16439378	16439462	RPS5|HepG2	84
chr17	16438914	16439914	RP5-1148A21.3|hela|ENSG00000175061|upEE	chr17	16439649	16439698	LARP4|HepG2	49
chr17	16438914	16439914	RP5-1148A21.3|hela|ENSG00000175061|upEE	chr17	16439438	16439468	NKRF|HepG2	30
chr17	16438914	16439914	RP5-1148A21.3|hela|ENSG00000175061|upEE	chr17	16439326	16439383	RPS3|K562	57
chr17	16438914	16439914	RP5-1148A21.3|hela|ENSG00000175061|upEE	chr17	16439324	16439387	DDX42|K562	63
chr17	16438914	16439914	RP5-1148A21.3|hela|ENSG00000175061|upEE	chr17	16439331	16439346	UCHL5|HepG2	15
chr17	16438914	16439914	RP5-1148A21.3|hela|ENSG00000175061|upEE	chr17	16439866	16439874	ILF3|HepG2	8
chr17	16438914	16439914	RP5-1148A21.3|hela|ENSG00000175061|upEE	chr17	16439654	16439680	XPO5|HepG2	26
chr17	16438914	16439914	RP5-1148A21.3|hela|ENSG00000175061|upEE	chr17	16439344	16439391	NOLC1|K562	47
chr17	16438914	16439914	RP5-1148A21.3|hela|ENSG00000175061|upEE	chr17	16439166	16439219	CSTF2T|HepG2	53
chr17	16438914	16439914	RP5-1148A21.3|hela|ENSG00000175061|upEE	chr17	16439478	16439512	EFTUD2|HepG2	34
chr17	16438914	16439914	RP5-1148A21.3|hela|ENSG00000175061|upEE	chr17	16439645	16439701	RBM22|HepG2	56
chr17	16438914	16439914	RP5-1148A21.3|hela|ENSG00000175061|upEE	chr17	16439326	16439392	SRSF7|K562	66
chr17	16438914	16439914	RP5-1148A21.3|hela|ENSG00000175061|upEE	chr17	16439041	16439061	RBM15|K562	20
chr17	16438914	16439914	RP5-1148A21.3|hela|ENSG00000175061|upEE	chr17	16439535	16439559	IGF2BP3|HepG2	24
chr17	16438914	16439914	RP5-1148A21.3|hela|ENSG00000175061|upEE	chr17	16439527	16439552	METAP2|K562	25
chr17	16438914	16439914	RP5-1148A21.3|hela|ENSG00000175061|upEE	chr17	16439326	16439400	RPS11|K562	74
chr17	16438914	16439914	RP5-1148A21.3|hela|ENSG00000175061|upEE	chr17	16439652	16439678	PTBP1|HepG2	26
chr17	16438914	16439914	RP5-1148A21.3|hela|ENSG00000175061|upEE	chr17	16439267	16439287	SRSF1|HepG2	20
chr17	16438914	16439914	RP5-1148A21.3|hela|ENSG00000175061|upEE	chr17	16439053	16439060	ILF3|K562	7
chr17	16438914	16439914	RP5-1148A21.3|hela|ENSG00000175061|upEE	chr17	16439609	16439641	DHX30|HepG2	32
chr17	16438914	16439914	RP5-1148A21.3|hela|ENSG00000175061|upEE	chr17	16439043	16439062	DHX30|K562	19
chr17	16438914	16439914	RP5-1148A21.3|hela|ENSG00000175061|upEE	chr17	16439325	16439366	UCHL5|K562	41
chr17	16438914	16439914	RP5-1148A21.3|hela|ENSG00000175061|upEE	chr17	16439543	16439561	NOL12|HepG2	18
chr17	16438914	16439914	RP5-1148A21.3|hela|ENSG00000175061|upEE	chr17	16439721	16439767	TIA1|HepG2	46
chr17	16438914	16439914	RP5-1148A21.3|hela|ENSG00000175061|upEE	chr17	16439325	16439363	NCBP2|K562	38
chr17	16438914	16439914	RP5-1148A21.3|hela|ENSG00000175061|upEE	chr17	16439675	16439698	UPF1|K562	23
chr17	16438914	16439914	RP5-1148A21.3|hela|ENSG00000175061|upEE	chr17	16439647	16439678	RBM15|HepG2	31
chr17	16438914	16439914	RP5-1148A21.3|hela|ENSG00000175061|upEE	chr17	16439045	16439060	UCHL5|K562	15
chr17	16438914	16439914	RP5-1148A21.3|hela|ENSG00000175061|upEE	chr17	16439333	16439358	HNRNPK|HepG2	25
chr17	16438914	16439914	RP5-1148A21.3|hela|ENSG00000175061|upEE	chr17	16439050	16439060	LSM11|HepG2	10
chr17	16438914	16439914	RP5-1148A21.3|hela|ENSG00000175061|upEE	chr17	16439584	16439606	CPSF6|HEK293	22
chr17	16438914	16439914	RP5-1148A21.3|hela|ENSG00000175061|upEE	chr17	16439664	16439687	SF3B1|K562	23
chr17	16438914	16439914	RP5-1148A21.3|hela|ENSG00000175061|upEE	chr17	16439828	16439867	DGCR8|K562	39
chr17	16438914	16439914	RP5-1148A21.3|hela|ENSG00000175061|upEE	chr17	16439581	16439610	TNRC6A|K562	29
chr17	16438914	16439914	RP5-1148A21.3|hela|ENSG00000175061|upEE	chr17	16439526	16439559	BCCIP|HepG2	33
chr17	16438914	16439914	RP5-1148A21.3|hela|ENSG00000175061|upEE	chr17	16439324	16439401	IGF2BP3|HepG2	77
chr17	16438914	16439914	RP5-1148A21.3|hela|ENSG00000175061|upEE	chr17	16439529	16439552	DDX55|HepG2	23
chr17	16438914	16439914	RP5-1148A21.3|hela|ENSG00000175061|upEE	chr17	16439397	16439475	CDC40|HepG2	78
chr17	16438914	16439914	RP5-1148A21.3|hela|ENSG00000175061|upEE	chr17	16439538	16439565	LIN28B|K562	27
chr17	16438914	16439914	RP5-1148A21.3|hela|ENSG00000175061|upEE	chr17	16439524	16439572	SUPV3L1|HepG2	48
chr17	16438914	16439914	RP5-1148A21.3|hela|ENSG00000175061|upEE	chr17	16439067	16439102	TAF15|HepG2	35
chr17	16438914	16439914	RP5-1148A21.3|hela|ENSG00000175061|upEE	chr17	16439689	16439721	DDX42|K562	32
chr17	16438914	16439914	RP5-1148A21.3|hela|ENSG00000175061|upEE	chr17	16439363	16439403	NCBP2|K562	40
chr17	16438914	16439914	RP5-1148A21.3|hela|ENSG00000175061|upEE	chr17	16439450	16439456	CSTF2T|K562	6
chr17	16438914	16439914	RP5-1148A21.3|hela|ENSG00000175061|upEE	chr17	16439826	16439882	DGCR8|HepG2	56
chr17	16438914	16439914	RP5-1148A21.3|hela|ENSG00000175061|upEE	chr17	16439521	16439618	GRWD1|HepG2	97
chr17	16438914	16439914	RP5-1148A21.3|hela|ENSG00000175061|upEE	chr17	16439654	16439728	TRA2A|K562	74
chr17	16438914	16439914	RP5-1148A21.3|hela|ENSG00000175061|upEE	chr17	16439341	16439346	TIA1|HepG2	5
chr17	16438914	16439914	RP5-1148A21.3|hela|ENSG00000175061|upEE	chr17	16439367	16439420	PPIG|HepG2	53
chr17	16438914	16439914	RP5-1148A21.3|hela|ENSG00000175061|upEE	chr17	16439533	16439541	LARP4|K562	8
chr17	16438914	16439914	RP5-1148A21.3|hela|ENSG00000175061|upEE	chr17	16439619	16439679	TNRC6A|K562	60
chr17	16438914	16439914	RP5-1148A21.3|hela|ENSG00000175061|upEE	chr17	16439326	16439394	AARS|K562	68
chr17	16438914	16439914	RP5-1148A21.3|hela|ENSG00000175061|upEE	chr17	16439325	16439362	PUM2|K562	37
chr17	16438914	16439914	RP5-1148A21.3|hela|ENSG00000175061|upEE	chr17	16439047	16439061	GRWD1|HepG2	14
chr17	16438914	16439914	RP5-1148A21.3|hela|ENSG00000175061|upEE	chr17	16439536	16439552	DDX42|K562	16
chr17	16438914	16439914	RP5-1148A21.3|hela|ENSG00000175061|upEE	chr17	16439537	16439556	CSTF2T|K562	19
chr17	16438914	16439914	RP5-1148A21.3|hela|ENSG00000175061|upEE	chr17	16439047	16439063	POLR2G|HepG2	16
chr17	16438914	16439914	RP5-1148A21.3|hela|ENSG00000175061|upEE	chr17	16439395	16439412	RBM27|K562	17
chr17	16438914	16439914	RP5-1148A21.3|hela|ENSG00000175061|upEE	chr17	16439328	16439408	SND1|K562	80
chr17	16438914	16439914	RP5-1148A21.3|hela|ENSG00000175061|upEE	chr17	16439042	16439061	ZNF622|K562	19
chr17	16438914	16439914	RP5-1148A21.3|hela|ENSG00000175061|upEE	chr17	16439526	16439571	LIN28B|HepG2	45
chr17	16438914	16439914	RP5-1148A21.3|hela|ENSG00000175061|upEE	chr17	16439693	16439701	DDX55|HepG2	8
chr17	16438914	16439914	RP5-1148A21.3|hela|ENSG00000175061|upEE	chr17	16439852	16439880	AGGF1|K562	28
chr17	16438914	16439914	RP5-1148A21.3|hela|ENSG00000175061|upEE	chr17	16439529	16439558	NPM1|K562	29
chr17	16438914	16439914	RP5-1148A21.3|hela|ENSG00000175061|upEE	chr17	16439326	16439400	SLBP|K562	74
chr17	16438914	16439914	RP5-1148A21.3|hela|ENSG00000175061|upEE	chr17	16439381	16439414	CPSF6|K562	33
chr17	16438914	16439914	RP5-1148A21.3|hela|ENSG00000175061|upEE	chr17	16439536	16439556	DDX55|K562	20
chr17	16438914	16439914	RP5-1148A21.3|hela|ENSG00000175061|upEE	chr17	16439336	16439370	PTBP1|HepG2	34
chr17	16438914	16439914	RP5-1148A21.3|hela|ENSG00000175061|upEE	chr17	16439658	16439712	PPIG|HepG2	54
chr17	16438914	16439914	RP5-1148A21.3|hela|ENSG00000175061|upEE	chr17	16439661	16439684	YBX3|K562	23
chr17	16438914	16439914	RP5-1148A21.3|hela|ENSG00000175061|upEE	chr17	16439372	16439412	HNRNPU|K562	40
chr17	16438914	16439914	RP5-1148A21.3|hela|ENSG00000175061|upEE	chr17	16439432	16439473	AGGF1|HepG2	41
chr17	16438914	16439914	RP5-1148A21.3|hela|ENSG00000175061|upEE	chr17	16439051	16439061	XRN2|K562	10
chr17	16438914	16439914	RP5-1148A21.3|hela|ENSG00000175061|upEE	chr17	16439326	16439372	EWSR1|K562	46
chr17	16438914	16439914	RP5-1148A21.3|hela|ENSG00000175061|upEE	chr17	16439423	16439480	TIA1|HepG2	57
chr17	16438914	16439914	RP5-1148A21.3|hela|ENSG00000175061|upEE	chr17	16439325	16439345	SUB1|HepG2	20
chr17	16438914	16439914	RP5-1148A21.3|hela|ENSG00000175061|upEE	chr17	16439324	16439345	UCHL5|HepG2	21
chr17	16438914	16439914	RP5-1148A21.3|hela|ENSG00000175061|upEE	chr17	16439853	16439877	QKI|HepG2	24
chr17	16438914	16439914	RP5-1148A21.3|hela|ENSG00000175061|upEE	chr17	16439596	16439654	TRA2A|K562	58
chr17	16438914	16439914	RP5-1148A21.3|hela|ENSG00000175061|upEE	chr17	16439057	16439059	DHX30|HepG2	2
chr17	16438914	16439914	RP5-1148A21.3|hela|ENSG00000175061|upEE	chr17	16439327	16439363	HNRNPC|HepG2	36
chr17	16438914	16439914	RP5-1148A21.3|hela|ENSG00000175061|upEE	chr17	16439398	16439416	ZNF622|K562	18
chr17	16438914	16439914	RP5-1148A21.3|hela|ENSG00000175061|upEE	chr17	16439039	16439061	GEMIN5|K562	22
chr17	16438914	16439914	RP5-1148A21.3|hela|ENSG00000175061|upEE	chr17	16439372	16439476	AGGF1|HepG2	104
chr17	16438914	16439914	RP5-1148A21.3|hela|ENSG00000175061|upEE	chr17	16439393	16439404	YBX3|K562	11
chr17	16438914	16439914	RP5-1148A21.3|hela|ENSG00000175061|upEE	chr17	16439330	16439346	SUB1|HepG2	16
chr17	16438914	16439914	RP5-1148A21.3|hela|ENSG00000175061|upEE	chr17	16439323	16439364	LARP4|K562	41
chr17	16438914	16439914	RP5-1148A21.3|hela|ENSG00000175061|upEE	chr17	16439040	16439060	YWHAG|K562	20
chr17	16438914	16439914	RP5-1148A21.3|hela|ENSG00000175061|upEE	chr17	16439197	16439212	RBM22|HepG2	15
chr17	16438914	16439914	RP5-1148A21.3|hela|ENSG00000175061|upEE	chr17	16439346	16439352	HNRNPA1|HepG2	6
chr17	16438914	16439914	RP5-1148A21.3|hela|ENSG00000175061|upEE	chr17	16439326	16439383	RBM22|HepG2	57
chr17	16438914	16439914	RP5-1148A21.3|hela|ENSG00000175061|upEE	chr17	16439480	16439516	RBM15|HepG2	36
chr17	16438914	16439914	RP5-1148A21.3|hela|ENSG00000175061|upEE	chr17	16439325	16439425	GRWD1|HepG2	100
chr17	16438914	16439914	RP5-1148A21.3|hela|ENSG00000175061|upEE	chr17	16439326	16439329	U2AF1|K562	3
chr17	16438914	16439914	RP5-1148A21.3|hela|ENSG00000175061|upEE	chr17	16439041	16439100	PRPF8|HepG2	59
chr17	16438914	16439914	RP5-1148A21.3|hela|ENSG00000175061|upEE	chr17	16439611	16439616	SMNDC1|HepG2	5
chr17	16438914	16439914	RP5-1148A21.3|hela|ENSG00000175061|upEE	chr17	16439046	16439059	SF3B1|K562	13
chr17	16438914	16439914	RP5-1148A21.3|hela|ENSG00000175061|upEE	chr17	16439329	16439395	LARP4|HepG2	66
chr17	16438914	16439914	RP5-1148A21.3|hela|ENSG00000175061|upEE	chr17	16439325	16439406	PPIL4|K562	81
chr17	16438914	16439914	RP5-1148A21.3|hela|ENSG00000175061|upEE	chr17	16439330	16439413	FTO|K562	83
chr17	16438914	16439914	RP5-1148A21.3|hela|ENSG00000175061|upEE	chr17	16439672	16439692	DHX30|HepG2	20
chr17	16438914	16439914	RP5-1148A21.3|hela|ENSG00000175061|upEE	chr17	16439051	16439060	METAP2|K562	9
chr17	16438914	16439914	RP5-1148A21.3|hela|ENSG00000175061|upEE	chr17	16439157	16439218	RBFOX2|HepG2	61
chr17	16438914	16439914	RP5-1148A21.3|hela|ENSG00000175061|upEE	chr17	16439323	16439411	TBRG4|K562	88
chr17	16438914	16439914	RP5-1148A21.3|hela|ENSG00000175061|upEE	chr17	16439322	16439399	RBM15|K562	77
chr17	16438914	16439914	RP5-1148A21.3|hela|ENSG00000175061|upEE	chr17	16439538	16439558	TBRG4|K562	20
chr17	16438914	16439914	RP5-1148A21.3|hela|ENSG00000175061|upEE	chr17	16439569	16439643	LARP4|HepG2	74
chr17	16438914	16439914	RP5-1148A21.3|hela|ENSG00000175061|upEE	chr17	16439430	16439475	HNRNPUL1|HepG2	45
chr17	16438914	16439914	RP5-1148A21.3|hela|ENSG00000175061|upEE	chr17	16439514	16439576	U2AF2|HepG2	62
chr17	16438914	16439914	RP5-1148A21.3|hela|ENSG00000175061|upEE	chr17	16439332	16439348	DDX55|K562	16
chr17	16438914	16439914	RP5-1148A21.3|hela|ENSG00000175061|upEE	chr17	16439140	16439317	HNRNPM|HepG2	177
chr17	16438914	16439914	RP5-1148A21.3|hela|ENSG00000175061|upEE	chr17	16439406	16439471	GPKOW|K562	65
chr17	16438914	16439914	RP5-1148A21.3|hela|ENSG00000175061|upEE	chr17	16439515	16439567	GTF2F1|HepG2	52
chr17	16438914	16439914	RP5-1148A21.3|hela|ENSG00000175061|upEE	chr17	16439371	16439411	AGGF1|K562	40
chr17	16438914	16439914	RP5-1148A21.3|hela|ENSG00000175061|upEE	chr17	16439680	16439713	SRSF1|HepG2	33
chr17	16438914	16439914	RP5-1148A21.3|hela|ENSG00000175061|upEE	chr17	16439325	16439368	PRPF8|HepG2	43
chr17	16438914	16439914	RP5-1148A21.3|hela|ENSG00000175061|upEE	chr17	16439672	16439690	GRSF1|HepG2	18
chr17	16438914	16439914	RP5-1148A21.3|hela|ENSG00000175061|upEE	chr17	16439667	16439683	FAM120A|K562	16
chr17	16438914	16439914	RP5-1148A21.3|hela|ENSG00000175061|upEE	chr17	16439436	16439467	FASTKD2|HepG2	31
chr17	16438914	16439914	RP5-1148A21.3|hela|ENSG00000175061|upEE	chr17	16439827	16439887	KHDRBS1|K562	60
chr17	16438914	16439914	RP5-1148A21.3|hela|ENSG00000175061|upEE	chr17	16439057	16439060	AARS|K562	3
chr17	16438914	16439914	RP5-1148A21.3|hela|ENSG00000175061|upEE	chr17	16439043	16439061	HNRNPL|K562	18
chr17	16438914	16439914	RP5-1148A21.3|hela|ENSG00000175061|upEE	chr17	16439437	16439462	LSM11|HepG2	25
chr17	16438914	16439914	RP5-1148A21.3|hela|ENSG00000175061|upEE	chr17	16439393	16439404	SUB1|HepG2	11
chr17	16438914	16439914	RP5-1148A21.3|hela|ENSG00000175061|upEE	chr17	16439817	16439842	HNRNPL|HepG2	25
chr17	16438914	16439914	RP5-1148A21.3|hela|ENSG00000175061|upEE	chr17	16439584	16439666	NUDT21|HEK293	82
chr17	16438914	16439914	RP5-1148A21.3|hela|ENSG00000175061|upEE	chr17	16439439	16439463	DROSHA|K562	24
chr17	16438914	16439914	RP5-1148A21.3|hela|ENSG00000175061|upEE	chr17	16439806	16439826	HNRNPC|HeLa	20
chr17	16438914	16439914	RP5-1148A21.3|hela|ENSG00000175061|upEE	chr17	16439683	16439723	EFTUD2|HepG2	40
chr17	16438914	16439914	RP5-1148A21.3|hela|ENSG00000175061|upEE	chr17	16439547	16439561	SMNDC1|K562	14
chr17	16438914	16439914	RP5-1148A21.3|hela|ENSG00000175061|upEE	chr17	16439527	16439543	RPS3|HepG2	16
chr17	16438914	16439914	RP5-1148A21.3|hela|ENSG00000175061|upEE	chr17	16439859	16439869	GTF2F1|K562	10
chr17	16438914	16439914	RP5-1148A21.3|hela|ENSG00000175061|upEE	chr17	16439326	16439385	HNRNPL|HepG2	59
chr17	16438914	16439914	RP5-1148A21.3|hela|ENSG00000175061|upEE	chr17	16439671	16439700	PRPF8|HepG2	29
chr17	16438914	16439914	RP5-1148A21.3|hela|ENSG00000175061|upEE	chr17	16439328	16439367	IGF2BP2|K562	39
chr17	16438914	16439914	RP5-1148A21.3|hela|ENSG00000175061|upEE	chr17	16439332	16439398	GEMIN5|K562	66
chr17	16438914	16439914	RP5-1148A21.3|hela|ENSG00000175061|upEE	chr17	16439331	16439402	NKRF|HepG2	71
chr17	16438914	16439914	RP5-1148A21.3|hela|ENSG00000175061|upEE	chr17	16439048	16439060	FASTKD2|HepG2	12
chr17	16438914	16439914	RP5-1148A21.3|hela|ENSG00000175061|upEE	chr17	16439448	16439465	NOL12|HepG2	17
chr17	16438914	16439914	RP5-1148A21.3|hela|ENSG00000175061|upEE	chr17	16439269	16439289	XRN2|HepG2	20
chr17	16438914	16439914	RP5-1148A21.3|hela|ENSG00000175061|upEE	chr17	16439324	16439391	PRPF8|K562	67
chr17	16438914	16439914	RP5-1148A21.3|hela|ENSG00000175061|upEE	chr17	16439387	16439402	SMNDC1|K562	15
chr17	16438914	16439914	RP5-1148A21.3|hela|ENSG00000175061|upEE	chr17	16439382	16439409	CSTF2T|K562	27
chr17	16438914	16439914	RP5-1148A21.3|hela|ENSG00000175061|upEE	chr17	16439318	16439378	BUD13|HepG2	60
chr17	16438914	16439914	RP5-1148A21.3|hela|ENSG00000175061|upEE	chr17	16439050	16439060	DDX42|K562	10
chr17	16438914	16439914	RP5-1148A21.3|hela|ENSG00000175061|upEE	chr17	16439677	16439680	SUGP2|HepG2	3
chr17	16438914	16439914	RP5-1148A21.3|hela|ENSG00000175061|upEE	chr17	16439652	16439733	SMNDC1|K562	81
chr17	16438914	16439914	RP5-1148A21.3|hela|ENSG00000175061|upEE	chr17	16439505	16439537	SERBP1|K562	32
chr17	16438914	16439914	RP5-1148A21.3|hela|ENSG00000175061|upEE	chr17	16439383	16439393	FMR1|K562	10
chr17	16438914	16439914	RP5-1148A21.3|hela|ENSG00000175061|upEE	chr17	16439043	16439061	LSM11|K562	18
chr17	16438914	16439914	RP5-1148A21.3|hela|ENSG00000175061|upEE	chr17	16439325	16439401	FASTKD2|HepG2	76
chr17	16438914	16439914	RP5-1148A21.3|hela|ENSG00000175061|upEE	chr17	16439366	16439415	UCHL5|K562	49
chr17	16438914	16439914	RP5-1148A21.3|hela|ENSG00000175061|upEE	chr17	16439442	16439467	SLTM|HepG2	25
chr17	16438914	16439914	RP5-1148A21.3|hela|ENSG00000175061|upEE	chr17	16439541	16439558	NOLC1|HepG2	17
chr17	16438914	16439914	RP5-1148A21.3|hela|ENSG00000175061|upEE	chr17	16439528	16439561	HNRNPA1|HepG2	33
chr17	16438914	16439914	RP5-1148A21.3|hela|ENSG00000175061|upEE	chr17	16439681	16439707	QKI|K562	26
chr17	16438914	16439914	RP5-1148A21.3|hela|ENSG00000175061|upEE	chr17	16439048	16439060	CPSF6|K562	12
chr17	16438914	16439914	RP5-1148A21.3|hela|ENSG00000175061|upEE	chr17	16439047	16439061	FMR1|K562	14
chr17	16438914	16439914	RP5-1148A21.3|hela|ENSG00000175061|upEE	chr17	16439503	16439536	SRSF7|K562	33
chr17	16438914	16439914	RP5-1148A21.3|hela|ENSG00000175061|upEE	chr17	16439845	16439893	TRA2A|K562	48
chr17	16438914	16439914	RP5-1148A21.3|hela|ENSG00000175061|upEE	chr17	16439841	16439889	QKI|HepG2	48
chr17	16438914	16439914	RP5-1148A21.3|hela|ENSG00000175061|upEE	chr17	16439667	16439700	TRA2A|HepG2	33
chr17	16438914	16439914	RP5-1148A21.3|hela|ENSG00000175061|upEE	chr17	16439330	16439389	FKBP4|HepG2	59
chr17	16438914	16439914	RP5-1148A21.3|hela|ENSG00000175061|upEE	chr17	16439523	16439557	RBM22|K562	34
chr17	16438914	16439914	RP5-1148A21.3|hela|ENSG00000175061|upEE	chr17	16439529	16439550	BUD13|K562	21
chr17	16438914	16439914	RP5-1148A21.3|hela|ENSG00000175061|upEE	chr17	16439064	16439096	HNRNPA1|HepG2	32
chr17	16438914	16439914	RP5-1148A21.3|hela|ENSG00000175061|upEE	chr17	16439039	16439065	SLBP|K562	26
chr17	16438914	16439914	RP5-1148A21.3|hela|ENSG00000175061|upEE	chr17	16439047	16439060	RPS5|K562	13
chr17	16438914	16439914	RP5-1148A21.3|hela|ENSG00000175061|upEE	chr17	16439489	16439552	EFTUD2|K562	63
chr17	16438914	16439914	RP5-1148A21.3|hela|ENSG00000175061|upEE	chr17	16439326	16439333	LSM11|K562	7
chr17	16438914	16439914	RP5-1148A21.3|hela|ENSG00000175061|upEE	chr17	16439052	16439060	AGGF1|K562	8
chr17	16438914	16439914	RP5-1148A21.3|hela|ENSG00000175061|upEE	chr17	16439040	16439060	PUM2|K562	20
chr17	16438914	16439914	RP5-1148A21.3|hela|ENSG00000175061|upEE	chr17	16439049	16439061	DDX3X|HepG2	12
chr17	16438914	16439914	RP5-1148A21.3|hela|ENSG00000175061|upEE	chr17	16439535	16439584	TNRC6A|K562	49
chr17	16438914	16439914	RP5-1148A21.3|hela|ENSG00000175061|upEE	chr17	16439524	16439568	SRSF1|K562	44
chr17	16438914	16439914	RP5-1148A21.3|hela|ENSG00000175061|upEE	chr17	16439386	16439414	LIN28B|HepG2	28
chr17	16438914	16439914	RP5-1148A21.3|hela|ENSG00000175061|upEE	chr17	16439051	16439060	IGF2BP3|HepG2	9
chr17	16438914	16439914	RP5-1148A21.3|hela|ENSG00000175061|upEE	chr17	16439583	16439604	XRCC6|K562	21
chr17	16438914	16439914	RP5-1148A21.3|hela|ENSG00000175061|upEE	chr17	16439526	16439563	AUH|HepG2	37
chr17	16438914	16439914	RP5-1148A21.3|hela|ENSG00000175061|upEE	chr17	16439404	16439414	SUB1|HepG2	10
chr17	16438914	16439914	RP5-1148A21.3|hela|ENSG00000175061|upEE	chr17	16439669	16439702	NKRF|HepG2	33
chr17	16438914	16439914	RP5-1148A21.3|hela|ENSG00000175061|upEE	chr17	16439650	16439709	AGGF1|HepG2	59
chr17	16438914	16439914	RP5-1148A21.3|hela|ENSG00000175061|upEE	chr17	16439837	16439872	SAFB2|K562	35
chr17	16438914	16439914	RP5-1148A21.3|hela|ENSG00000175061|upEE	chr17	16439044	16439060	NOLC1|K562	16
chr17	16438914	16439914	RP5-1148A21.3|hela|ENSG00000175061|upEE	chr17	16439584	16439666	AGO2|HEK293S	82
chr17	16438914	16439914	RP5-1148A21.3|hela|ENSG00000175061|upEE	chr17	16439670	16439703	CPSF6|K562	33
chr17	16438914	16439914	RP5-1148A21.3|hela|ENSG00000175061|upEE	chr17	16439657	16439731	HNRNPU|HepG2	74
chr17	16438914	16439914	RP5-1148A21.3|hela|ENSG00000175061|upEE	chr17	16439043	16439060	U2AF1|K562	17
chr17	16438914	16439914	RP5-1148A21.3|hela|ENSG00000175061|upEE	chr17	16439055	16439060	TIA1|K562	5
chr17	16438914	16439914	RP5-1148A21.3|hela|ENSG00000175061|upEE	chr17	16439522	16439542	RPS3|K562	20
chr17	16438914	16439914	RP5-1148A21.3|hela|ENSG00000175061|upEE	chr17	16439619	16439762	KHSRP|K562	143
chr17	16438914	16439914	RP5-1148A21.3|hela|ENSG00000175061|upEE	chr17	16439325	16439404	SRSF1|K562	79
chr17	16438914	16439914	RP5-1148A21.3|hela|ENSG00000175061|upEE	chr17	16439326	16439360	SUGP2|HepG2	34
chr17	16438914	16439914	RP5-1148A21.3|hela|ENSG00000175061|upEE	chr17	16439052	16439060	CSTF2T|K562	8
chr17	16438914	16439914	RP5-1148A21.3|hela|ENSG00000175061|upEE	chr17	16439388	16439492	CDC40|HepG2	104
chr17	16438914	16439914	RP5-1148A21.3|hela|ENSG00000175061|upEE	chr17	16439323	16439373	U2AF2|HepG2	50
chr17	16438914	16439914	RP5-1148A21.3|hela|ENSG00000175061|upEE	chr17	16439539	16439551	UCHL5|K562	12
chr17	16438914	16439914	RP5-1148A21.3|hela|ENSG00000175061|upEE	chr17	16439524	16439553	TRA2A|HepG2	29
chr17	16438914	16439914	RP5-1148A21.3|hela|ENSG00000175061|upEE	chr17	16439326	16439407	MTPAP|K562	81
chr17	16438914	16439914	RP5-1148A21.3|hela|ENSG00000175061|upEE	chr17	16439572	16439608	BUD13|HepG2	36
chr17	16438914	16439914	RP5-1148A21.3|hela|ENSG00000175061|upEE	chr17	16439089	16439109	XRN2|K562	20
chr17	16438914	16439914	RP5-1148A21.3|hela|ENSG00000175061|upEE	chr17	16439039	16439060	YBX3|K562	21
chr17	16438914	16439914	RP5-1148A21.3|hela|ENSG00000175061|upEE	chr17	16439689	16439729	XRN2|HepG2	40
chr17	16438914	16439914	RP5-1148A21.3|hela|ENSG00000175061|upEE	chr17	16439378	16439417	BUD13|HepG2	39
chr17	16438914	16439914	RP5-1148A21.3|hela|ENSG00000175061|upEE	chr17	16439049	16439061	RBM22|K562	12
chr17	16438914	16439914	RP5-1148A21.3|hela|ENSG00000175061|upEE	chr17	16439326	16439362	TROVE2|K562	36
chr17	16438914	16439914	RP5-1148A21.3|hela|ENSG00000175061|upEE	chr17	16439098	16439138	RBM22|K562	40
chr17	16438914	16439914	RP5-1148A21.3|hela|ENSG00000175061|upEE	chr17	16439670	16439713	SLTM|K562	43
chr17	16438914	16439914	RP5-1148A21.3|hela|ENSG00000175061|upEE	chr17	16439325	16439329	NCBP2|HepG2	4
chr17	16438914	16439914	RP5-1148A21.3|hela|ENSG00000175061|upEE	chr17	16439684	16439701	PRPF8|HepG2	17
chr17	16438914	16439914	RP5-1148A21.3|hela|ENSG00000175061|upEE	chr17	16439040	16439060	DDX3X|K562	20
chr17	16438914	16439914	RP5-1148A21.3|hela|ENSG00000175061|upEE	chr17	16439323	16439355	RBM22|K562	32
chr17	16438914	16439914	RP5-1148A21.3|hela|ENSG00000175061|upEE	chr17	16439539	16439540	DDX3X|K562	1
chr17	16438914	16439914	RP5-1148A21.3|hela|ENSG00000175061|upEE	chr17	16439326	16439328	DDX55|K562	2
chr17	16438914	16439914	RP5-1148A21.3|hela|ENSG00000175061|upEE	chr17	16439095	16439126	HNRNPM|K562	31
chr17	16438914	16439914	RP5-1148A21.3|hela|ENSG00000175061|upEE	chr17	16439167	16439218	RBM22|HepG2	51
chr17	16438914	16439914	RP5-1148A21.3|hela|ENSG00000175061|upEE	chr17	16439326	16439385	XPO5|HepG2	59
chr17	16438914	16439914	RP5-1148A21.3|hela|ENSG00000175061|upEE	chr17	16439437	16439467	ZRANB2|K562	30
chr17	16438914	16439914	RP5-1148A21.3|hela|ENSG00000175061|upEE	chr17	16439147	16439155	PCBP2|HepG2	8
chr17	16438914	16439914	RP5-1148A21.3|hela|ENSG00000175061|upEE	chr17	16439829	16439896	HNRNPA1|HepG2	67
chr17	16438914	16439914	RP5-1148A21.3|hela|ENSG00000175061|upEE	chr17	16439584	16439604	NOLC1|HepG2	20
chr17	16438914	16439914	RP5-1148A21.3|hela|ENSG00000175061|upEE	chr17	16439214	16439244	HNRNPM|K562	30
chr17	16438914	16439914	RP5-1148A21.3|hela|ENSG00000175061|upEE	chr17	16439539	16439564	LARP4|HepG2	25
chr17	16438914	16439914	RP5-1148A21.3|hela|ENSG00000175061|upEE	chr17	16439576	16439603	DDX6|HepG2	27
chr17	16438914	16439914	RP5-1148A21.3|hela|ENSG00000175061|upEE	chr17	16439325	16439410	PPIL4|K562	85
chr17	16438914	16439914	RP5-1148A21.3|hela|ENSG00000175061|upEE	chr17	16439441	16439458	FASTKD2|HepG2	17
chr17	16438914	16439914	RP5-1148A21.3|hela|ENSG00000175061|upEE	chr17	16439534	16439551	CSTF2T|HepG2	17
chr17	16438914	16439914	RP5-1148A21.3|hela|ENSG00000175061|upEE	chr17	16439062	16439106	PRPF8|HepG2	44
chr17	16438914	16439914	RP5-1148A21.3|hela|ENSG00000175061|upEE	chr17	16439051	16439066	XRN2|K562	15
chr17	16438914	16439914	RP5-1148A21.3|hela|ENSG00000175061|upEE	chr17	16439618	16439640	RPS11|K562	22
chr17	16438914	16439914	RP5-1148A21.3|hela|ENSG00000175061|upEE	chr17	16439856	16439874	ILF3|K562	18
chr17	16438914	16439914	RP5-1148A21.3|hela|ENSG00000175061|upEE	chr17	16439271	16439296	RBM5|HepG2	25
chr17	16438914	16439914	RP5-1148A21.3|hela|ENSG00000175061|upEE	chr17	16439431	16439526	EFTUD2|HepG2	95
chr17	16438914	16439914	RP5-1148A21.3|hela|ENSG00000175061|upEE	chr17	16439852	16439878	AARS|K562	26
chr17	16438914	16439914	RP5-1148A21.3|hela|ENSG00000175061|upEE	chr17	16439511	16439546	TAF15|HepG2	35
chr17	16438914	16439914	RP5-1148A21.3|hela|ENSG00000175061|upEE	chr17	16439850	16439863	RBM5|HepG2	13
chr17	16438914	16439914	RP5-1148A21.3|hela|ENSG00000175061|upEE	chr17	16439329	16439381	U2AF1|K562	52
chr17	16438914	16439914	RP5-1148A21.3|hela|ENSG00000175061|upEE	chr17	16439527	16439551	FAM120A|K562	24
chr17	16438914	16439914	RP5-1148A21.3|hela|ENSG00000175061|upEE	chr17	16439539	16439547	SND1|HepG2	8
chr17	16438914	16439914	RP5-1148A21.3|hela|ENSG00000175061|upEE	chr17	16439345	16439410	UCHL5|HepG2	65
chr17	16438914	16439914	RP5-1148A21.3|hela|ENSG00000175061|upEE	chr17	16439428	16439514	EFTUD2|K562	86
chr17	16438914	16439914	RP5-1148A21.3|hela|ENSG00000175061|upEE	chr17	16439400	16439468	XRN2|HepG2	68
chr17	16438914	16439914	RP5-1148A21.3|hela|ENSG00000175061|upEE	chr17	16439562	16439598	AKAP8L|K562	36
chr17	16438914	16439914	RP5-1148A21.3|hela|ENSG00000175061|upEE	chr17	16439520	16439578	UCHL5|HepG2	58
chr17	16438914	16439914	RP5-1148A21.3|hela|ENSG00000175061|upEE	chr17	16439529	16439551	U2AF2|K562	22
chr17	16438914	16439914	RP5-1148A21.3|hela|ENSG00000175061|upEE	chr17	16439324	16439381	HNRNPU|K562	57
chr17	16438914	16439914	RP5-1148A21.3|hela|ENSG00000175061|upEE	chr17	16439068	16439084	UCHL5|HepG2	16
chr17	16438914	16439914	RP5-1148A21.3|hela|ENSG00000175061|upEE	chr17	16439051	16439060	LIN28B|HepG2	9
chr17	16438914	16439914	RP5-1148A21.3|hela|ENSG00000175061|upEE	chr17	16439514	16439555	DKC1|HepG2	41
chr17	16438914	16439914	RP5-1148A21.3|hela|ENSG00000175061|upEE	chr17	16439540	16439571	U2AF1|HepG2	31
chr17	16438914	16439914	RP5-1148A21.3|hela|ENSG00000175061|upEE	chr17	16439534	16439559	LSM11|K562	25
chr17	16438914	16439914	RP5-1148A21.3|hela|ENSG00000175061|upEE	chr17	16439517	16439591	SRSF9|HepG2	74
chr17	16438914	16439914	RP5-1148A21.3|hela|ENSG00000175061|upEE	chr17	16439040	16439063	UCHL5|HepG2	23
chr17	16438914	16439914	RP5-1148A21.3|hela|ENSG00000175061|upEE	chr17	16439606	16439635	NOLC1|HepG2	29
chr17	16438914	16439914	RP5-1148A21.3|hela|ENSG00000175061|upEE	chr17	16439325	16439365	ZRANB2|K562	40
chr17	16438914	16439914	RP5-1148A21.3|hela|ENSG00000175061|upEE	chr17	16439540	16439562	GRSF1|HepG2	22
chr17	16438914	16439914	RP5-1148A21.3|hela|ENSG00000175061|upEE	chr17	16439054	16439056	PPIG|HepG2	2
chr17	16438914	16439914	RP5-1148A21.3|hela|ENSG00000175061|upEE	chr17	16439424	16439468	NCBP2|HepG2	44
chr17	16438914	16439914	RP5-1148A21.3|hela|ENSG00000175061|upEE	chr17	16439331	16439349	SF3B1|K562	18
chr17	16438914	16439914	RP5-1148A21.3|hela|ENSG00000175061|upEE	chr17	16439429	16439485	PRPF8|HepG2	56
chr17	16438914	16439914	RP5-1148A21.3|hela|ENSG00000175061|upEE	chr17	16439828	16439898	SF3B4|K562	70
chr17	16438914	16439914	RP5-1148A21.3|hela|ENSG00000175061|upEE	chr17	16439406	16439487	BUD13|K562	81
chr17	16438914	16439914	RP5-1148A21.3|hela|ENSG00000175061|upEE	chr17	16439439	16439459	CSTF2T|K562	20
chr17	16438914	16439914	RP5-1148A21.3|hela|ENSG00000175061|upEE	chr17	16439052	16439056	HNRNPU|K562	4
chr17	16438914	16439914	RP5-1148A21.3|hela|ENSG00000175061|upEE	chr17	16439656	16439666	SF3B1|K562	10
chr17	16438914	16439914	RP5-1148A21.3|hela|ENSG00000175061|upEE	chr17	16439053	16439060	HNRNPC|HepG2	7
chr17	16438914	16439914	RP5-1148A21.3|hela|ENSG00000175061|upEE	chr17	16439545	16439563	HNRNPC|HepG2	18
chr17	16438914	16439914	RP5-1148A21.3|hela|ENSG00000175061|upEE	chr17	16439533	16439559	HNRNPK|HepG2	26
chr17	16438914	16439914	RP5-1148A21.3|hela|ENSG00000175061|upEE	chr17	16439543	16439569	HNRNPA1|HepG2	26
chr17	16438914	16439914	RP5-1148A21.3|hela|ENSG00000175061|upEE	chr17	16439605	16439637	TAF15|HepG2	32
chr17	16438914	16439914	RP5-1148A21.3|hela|ENSG00000175061|upEE	chr17	16439523	16439543	HNRNPA1|HepG2	20
chr17	16438914	16439914	RP5-1148A21.3|hela|ENSG00000175061|upEE	chr17	16439379	16439385	YBX3|K562	6
chr17	16438914	16439914	RP5-1148A21.3|hela|ENSG00000175061|upEE	chr17	16439605	16439742	PRPF8|K562	137
chr17	16438914	16439914	RP5-1148A21.3|hela|ENSG00000175061|upEE	chr17	16439655	16439691	DDX55|HepG2	36
chr17	16438914	16439914	RP5-1148A21.3|hela|ENSG00000175061|upEE	chr17	16439041	16439060	AARS|K562	19
chr17	16438914	16439914	RP5-1148A21.3|hela|ENSG00000175061|upEE	chr17	16439512	16439582	EIF3D|HepG2	70
chr17	16438914	16439914	RP5-1148A21.3|hela|ENSG00000175061|upEE	chr17	16439326	16439377	SBDS|K562	51
chr17	16438914	16439914	RP5-1148A21.3|hela|ENSG00000175061|upEE	chr17	16439328	16439413	FAM120A|K562	85
chr17	16438914	16439914	RP5-1148A21.3|hela|ENSG00000175061|upEE	chr17	16439326	16439399	NSUN2|K562	73
chr17	16438914	16439914	RP5-1148A21.3|hela|ENSG00000175061|upEE	chr17	16439404	16439415	DDX3X|K562	11
chr17	16438914	16439914	RP5-1148A21.3|hela|ENSG00000175061|upEE	chr17	16439430	16439480	XRN2|K562	50
chr17	16438914	16439914	RP5-1148A21.3|hela|ENSG00000175061|upEE	chr17	16439660	16439678	U2AF1|HepG2	18
chr17	16438914	16439914	RP5-1148A21.3|hela|ENSG00000175061|upEE	chr17	16439813	16439903	RBFOX2|K562	90
chr17	16438914	16439914	RP5-1148A21.3|hela|ENSG00000175061|upEE	chr17	16439648	16439691	SMNDC1|K562	43
chr17	16438914	16439914	RP5-1148A21.3|hela|ENSG00000175061|upEE	chr17	16439389	16439414	DDX6|K562	25
chr17	16438914	16439914	RP5-1148A21.3|hela|ENSG00000175061|upEE	chr17	16439323	16439374	SND1|HepG2	51
chr17	16438914	16439914	RP5-1148A21.3|hela|ENSG00000175061|upEE	chr17	16439442	16439452	QKI|HepG2	10
chr17	16438914	16439914	RP5-1148A21.3|hela|ENSG00000175061|upEE	chr17	16439437	16439467	SAFB2|K562	30
chr17	16438914	16439914	RP5-1148A21.3|hela|ENSG00000175061|upEE	chr17	16439051	16439061	DGCR8|K562	10
chr17	16438914	16439914	RP5-1148A21.3|hela|ENSG00000175061|upEE	chr17	16439325	16439365	AUH|K562	40
chr17	16438914	16439914	RP5-1148A21.3|hela|ENSG00000175061|upEE	chr17	16439418	16439473	SF3B4|HepG2	55
chr17	16438914	16439914	RP5-1148A21.3|hela|ENSG00000175061|upEE	chr17	16439333	16439400	RBFOX2|K562	67
chr17	16438914	16439914	RP5-1148A21.3|hela|ENSG00000175061|upEE	chr17	16439188	16439200	DDX6|HepG2	12
chr17	16438914	16439914	RP5-1148A21.3|hela|ENSG00000175061|upEE	chr17	16439669	16439704	IGF2BP1|HepG2	35
chr17	16438914	16439914	RP5-1148A21.3|hela|ENSG00000175061|upEE	chr17	16439043	16439060	RBM27|K562	17
chr17	16438914	16439914	RP5-1148A21.3|hela|ENSG00000175061|upEE	chr17	16439429	16439463	SRSF7|K562	34
chr17	16438914	16439914	RP5-1148A21.3|hela|ENSG00000175061|upEE	chr17	16439662	16439710	DGCR8|HepG2	48
chr17	16438914	16439914	RP5-1148A21.3|hela|ENSG00000175061|upEE	chr17	16439054	16439060	SRSF1|HepG2	6
chr17	16438914	16439914	RP5-1148A21.3|hela|ENSG00000175061|upEE	chr17	16439038	16439061	NCBP2|HepG2	23
chr17	16438914	16439914	RP5-1148A21.3|hela|ENSG00000175061|upEE	chr17	16439649	16439756	HNRNPUL1|K562	107
chr17	16438914	16439914	RP5-1148A21.3|hela|ENSG00000175061|upEE	chr17	16439048	16439053	EIF3H|HepG2	5
chr17	16438914	16439914	RP5-1148A21.3|hela|ENSG00000175061|upEE	chr17	16439630	16439663	DDX24|K562	33
chr17	16438914	16439914	RP5-1148A21.3|hela|ENSG00000175061|upEE	chr17	16439334	16439355	SMNDC1|K562	21
chr17	16438914	16439914	RP5-1148A21.3|hela|ENSG00000175061|upEE	chr17	16439584	16439646	NUDT21|HEK293	62
chr17	16438914	16439914	RP5-1148A21.3|hela|ENSG00000175061|upEE	chr17	16439445	16439467	HNRNPU|K562	22
chr17	16438914	16439914	RP5-1148A21.3|hela|ENSG00000175061|upEE	chr17	16439415	16439476	FAM120A|HepG2	61
chr17	16438914	16439914	RP5-1148A21.3|hela|ENSG00000175061|upEE	chr17	16439608	16439624	RPS3|K562	16
chr17	16438914	16439914	RP5-1148A21.3|hela|ENSG00000175061|upEE	chr17	16439566	16439628	LARP4|HepG2	62
chr17	16438914	16439914	RP5-1148A21.3|hela|ENSG00000175061|upEE	chr17	16439537	16439563	CSTF2|HepG2	26
chr17	16438914	16439914	RP5-1148A21.3|hela|ENSG00000175061|upEE	chr17	16439426	16439472	CSTF2T|HepG2	46
chr17	16438914	16439914	RP5-1148A21.3|hela|ENSG00000175061|upEE	chr17	16439402	16439414	YBX3|K562	12
chr17	16438914	16439914	RP5-1148A21.3|hela|ENSG00000175061|upEE	chr17	16439802	16439867	CDC40|HepG2	65
chr17	16438914	16439914	RP5-1148A21.3|hela|ENSG00000175061|upEE	chr17	16439590	16439686	HNRNPK|K562	96
chr17	16438914	16439914	RP5-1148A21.3|hela|ENSG00000175061|upEE	chr17	16439521	16439546	AUH|HepG2	25
chr17	16438914	16439914	RP5-1148A21.3|hela|ENSG00000175061|upEE	chr17	16439325	16439370	LIN28B|HepG2	45
chr17	16438914	16439914	RP5-1148A21.3|hela|ENSG00000175061|upEE	chr17	16439325	16439330	NCBP2|HepG2	5
chr17	16438914	16439914	RP5-1148A21.3|hela|ENSG00000175061|upEE	chr17	16439346	16439401	QKI|K562	55
chr17	16438914	16439914	RP5-1148A21.3|hela|ENSG00000175061|upEE	chr17	16439326	16439384	LSM11|HepG2	58
chr17	16438914	16439914	RP5-1148A21.3|hela|ENSG00000175061|upEE	chr17	16439628	16439652	SUGP2|HepG2	24
chr17	16438914	16439914	RP5-1148A21.3|hela|ENSG00000175061|upEE	chr17	16439324	16439394	HNRNPA1|K562	70
chr17	16438914	16439914	RP5-1148A21.3|hela|ENSG00000175061|upEE	chr17	16439430	16439479	GTF2F1|HepG2	49
chr17	16438914	16439914	RP5-1148A21.3|hela|ENSG00000175061|upEE	chr17	16439334	16439385	TRA2A|HepG2	51
chr17	16438914	16439914	RP5-1148A21.3|hela|ENSG00000175061|upEE	chr17	16439438	16439452	TBRG4|K562	14
chr17	16438914	16439914	RP5-1148A21.3|hela|ENSG00000175061|upEE	chr17	16439325	16439374	DDX6|HepG2	49
chr17	16438914	16439914	RP5-1148A21.3|hela|ENSG00000175061|upEE	chr17	16439312	16439356	TBRG4|HepG2	44
chr17	16438914	16439914	RP5-1148A21.3|hela|ENSG00000175061|upEE	chr17	16439521	16439547	KHDRBS1|K562	26
chr17	16438914	16439914	RP5-1148A21.3|hela|ENSG00000175061|upEE	chr17	16439651	16439680	HNRNPL|HepG2	29
chr17	16438914	16439914	RP5-1148A21.3|hela|ENSG00000175061|upEE	chr17	16439451	16439461	MTPAP|K562	10
chr17	16438914	16439914	RP5-1148A21.3|hela|ENSG00000175061|upEE	chr17	16439436	16439449	PCBP2|HepG2	13
chr17	16438914	16439914	RP5-1148A21.3|hela|ENSG00000175061|upEE	chr17	16439574	16439594	SRSF7|K562	20
chr17	16438914	16439914	RP5-1148A21.3|hela|ENSG00000175061|upEE	chr17	16439525	16439566	HNRNPA1|K562	41
chr17	16438914	16439914	RP5-1148A21.3|hela|ENSG00000175061|upEE	chr17	16439329	16439347	NCBP2|HepG2	18
chr17	16438914	16439914	RP5-1148A21.3|hela|ENSG00000175061|upEE	chr17	16439325	16439411	POLR2G|HepG2	86
chr17	16438914	16439914	RP5-1148A21.3|hela|ENSG00000175061|upEE	chr17	16439047	16439061	TIA1|HepG2	14
chr17	16438914	16439914	RP5-1148A21.3|hela|ENSG00000175061|upEE	chr17	16439564	16439649	HNRNPUL1|K562	85
chr17	16438914	16439914	RP5-1148A21.3|hela|ENSG00000175061|upEE	chr17	16439536	16439547	SUGP2|HepG2	11
chr17	16438914	16439914	RP5-1148A21.3|hela|ENSG00000175061|upEE	chr17	16439047	16439061	GTF2F1|K562	14
chr17	16438914	16439914	RP5-1148A21.3|hela|ENSG00000175061|upEE	chr17	16439522	16439615	DGCR8|HepG2	93
chr17	16438914	16439914	RP5-1148A21.3|hela|ENSG00000175061|upEE	chr17	16439840	16439875	BUD13|K562	35
chr17	16438914	16439914	RP5-1148A21.3|hela|ENSG00000175061|upEE	chr17	16439045	16439067	GPKOW|K562	22
chr17	16438914	16439914	RP5-1148A21.3|hela|ENSG00000175061|upEE	chr17	16439663	16439716	BUD13|HepG2	53
chr17	16438914	16439914	RP5-1148A21.3|hela|ENSG00000175061|upEE	chr17	16439329	16439350	UPF1|K562	21
chr17	16438914	16439914	RP5-1148A21.3|hela|ENSG00000175061|upEE	chr17	16439515	16439596	TRA2A|K562	81
chr17	16438914	16439914	RP5-1148A21.3|hela|ENSG00000175061|upEE	chr17	16439364	16439387	EFTUD2|HepG2	23
chr17	16438914	16439914	RP5-1148A21.3|hela|ENSG00000175061|upEE	chr17	16439383	16439414	LIN28B|K562	31
chr17	16438914	16439914	RP5-1148A21.3|hela|ENSG00000175061|upEE	chr17	16439076	16439109	XRN2|K562	33
chr17	16438914	16439914	RP5-1148A21.3|hela|ENSG00000175061|upEE	chr17	16439447	16439472	RBM22|K562	25
chr17	16438914	16439914	RP5-1148A21.3|hela|ENSG00000175061|upEE	chr17	16439526	16439567	RBFOX2|K562	41
chr17	16438914	16439914	RP5-1148A21.3|hela|ENSG00000175061|upEE	chr17	16439326	16439380	TROVE2|K562	54
chr17	16438914	16439914	RP5-1148A21.3|hela|ENSG00000175061|upEE	chr17	16439532	16439563	SND1|K562	31
chr17	16438914	16439914	RP5-1148A21.3|hela|ENSG00000175061|upEE	chr17	16439578	16439653	TARDBP|K562	75
chr17	16438914	16439914	RP5-1148A21.3|hela|ENSG00000175061|upEE	chr17	16439842	16439890	NKRF|HepG2	48
chr17	16438914	16439914	RP5-1148A21.3|hela|ENSG00000175061|upEE	chr17	16439519	16439575	DKC1|HepG2	56
chr17	16438914	16439914	RP5-1148A21.3|hela|ENSG00000175061|upEE	chr17	16439521	16439538	CPSF6|K562	17
chr17	16438914	16439914	RP5-1148A21.3|hela|ENSG00000175061|upEE	chr17	16439608	16439710	U2AF2|HepG2	102
chr17	16438914	16439914	RP5-1148A21.3|hela|ENSG00000175061|upEE	chr17	16439597	16439692	AGGF1|HepG2	95
chr17	16438914	16439914	RP5-1148A21.3|hela|ENSG00000175061|upEE	chr17	16439325	16439415	ZNF622|K562	90
chr17	16438914	16439914	RP5-1148A21.3|hela|ENSG00000175061|upEE	chr17	16439325	16439401	DROSHA|K562	76
chr17	16438914	16439914	RP5-1148A21.3|hela|ENSG00000175061|upEE	chr17	16439530	16439555	IGF2BP3|HepG2	25
chr17	16438914	16439914	RP5-1148A21.3|hela|ENSG00000175061|upEE	chr17	16439329	16439351	DDX6|K562	22
chr17	16438914	16439914	RP5-1148A21.3|hela|ENSG00000175061|upEE	chr17	16439537	16439543	NOLC1|HepG2	6
chr17	16438914	16439914	RP5-1148A21.3|hela|ENSG00000175061|upEE	chr17	16439053	16439057	FTO|K562	4
chr17	16438914	16439914	RP5-1148A21.3|hela|ENSG00000175061|upEE	chr17	16439516	16439582	PTBP1|HepG2	66
chr17	16438914	16439914	RP5-1148A21.3|hela|ENSG00000175061|upEE	chr17	16439393	16439470	BCCIP|HepG2	77
chr17	16438914	16439914	RP5-1148A21.3|hela|ENSG00000175061|upEE	chr17	16439047	16439061	SRSF7|K562	14
chr17	16438914	16439914	RP5-1148A21.3|hela|ENSG00000175061|upEE	chr17	16439325	16439370	DROSHA|K562	45
chr17	16438914	16439914	RP5-1148A21.3|hela|ENSG00000175061|upEE	chr17	16439185	16439204	BCCIP|HepG2	19
chr17	16438914	16439914	RP5-1148A21.3|hela|ENSG00000175061|upEE	chr17	16439322	16439411	EIF4G2|K562	89
chr17	16438914	16439914	RP5-1148A21.3|hela|ENSG00000175061|upEE	chr17	16439325	16439374	LSM11|K562	49
chr17	16438914	16439914	RP5-1148A21.3|hela|ENSG00000175061|upEE	chr17	16439633	16439716	BUD13|K562	83
chr17	16438914	16439914	RP5-1148A21.3|hela|ENSG00000175061|upEE	chr17	16439456	16439459	SND1|HepG2	3
chr17	16438914	16439914	RP5-1148A21.3|hela|ENSG00000175061|upEE	chr17	16439040	16439060	PUS1|K562	20
chr17	16438914	16439914	RP5-1148A21.3|hela|ENSG00000175061|upEE	chr17	16439144	16439174	BCCIP|HepG2	30
chr17	16438914	16439914	RP5-1148A21.3|hela|ENSG00000175061|upEE	chr17	16439325	16439359	TIA1|HepG2	34
chr17	16438914	16439914	RP5-1148A21.3|hela|ENSG00000175061|upEE	chr17	16439325	16439370	TNRC6A|K562	45
chr17	16438914	16439914	RP5-1148A21.3|hela|ENSG00000175061|upEE	chr17	16439327	16439364	TRA2A|K562	37
chr17	16438914	16439914	RP5-1148A21.3|hela|ENSG00000175061|upEE	chr17	16439325	16439331	YBX3|K562	6
chr17	16438914	16439914	RP5-1148A21.3|hela|ENSG00000175061|upEE	chr17	16439544	16439570	U2AF1|HepG2	26
chr17	16438914	16439914	RP5-1148A21.3|hela|ENSG00000175061|upEE	chr17	16439526	16439557	TROVE2|HepG2	31
chr17	16438914	16439914	RP5-1148A21.3|hela|ENSG00000175061|upEE	chr17	16439748	16439752	TBRG4|HepG2	4
chr17	16438914	16439914	RP5-1148A21.3|hela|ENSG00000175061|upEE	chr17	16439432	16439457	DHX30|K562	25
chr17	16438914	16439914	RP5-1148A21.3|hela|ENSG00000175061|upEE	chr17	16439320	16439412	SRSF1|HepG2	92
chr17	16438914	16439914	RP5-1148A21.3|hela|ENSG00000175061|upEE	chr17	16439539	16439548	AARS|K562	9
chr17	16438914	16439914	RP5-1148A21.3|hela|ENSG00000175061|upEE	chr17	16439326	16439341	HNRNPK|K562	15
chr17	16438914	16439914	RP5-1148A21.3|hela|ENSG00000175061|upEE	chr17	16439038	16439061	PUS1|K562	23
chr17	16438914	16439914	RP5-1148A21.3|hela|ENSG00000175061|upEE	chr17	16439538	16439553	SAFB2|K562	15
chr17	16438914	16439914	RP5-1148A21.3|hela|ENSG00000175061|upEE	chr17	16439329	16439368	LARP4|HepG2	39
chr17	16438914	16439914	RP5-1148A21.3|hela|ENSG00000175061|upEE	chr17	16439050	16439060	IGF2BP1|HepG2	10
chr17	16438914	16439914	RP5-1148A21.3|hela|ENSG00000175061|upEE	chr17	16439051	16439061	LARP7|K562	10
chr17	16438914	16439914	RP5-1148A21.3|hela|ENSG00000175061|upEE	chr17	16439041	16439060	DDX3X|K562	19
chr17	16438914	16439914	RP5-1148A21.3|hela|ENSG00000175061|upEE	chr17	16439668	16439707	U2AF2|K562	39
chr17	16438914	16439914	RP5-1148A21.3|hela|ENSG00000175061|upEE	chr17	16439325	16439373	RPS5|K562	48
chr17	16438914	16439914	RP5-1148A21.3|hela|ENSG00000175061|upEE	chr17	16439047	16439060	CPSF6|K562	13
chr17	16438914	16439914	RP5-1148A21.3|hela|ENSG00000175061|upEE	chr17	16439070	16439104	RBM5|HepG2	34
chr17	16438914	16439914	RP5-1148A21.3|hela|ENSG00000175061|upEE	chr17	16439049	16439060	AUH|K562	11
chr17	16438914	16439914	RP5-1148A21.3|hela|ENSG00000175061|upEE	chr17	16439054	16439056	SAFB2|K562	2
chr17	16438914	16439914	RP5-1148A21.3|hela|ENSG00000175061|upEE	chr17	16439806	16439826	HNRNPU|HeLa	20
chr17	16438914	16439914	RP5-1148A21.3|hela|ENSG00000175061|upEE	chr17	16439608	16439652	SMNDC1|K562	44
chr17	16438914	16439914	RP5-1148A21.3|hela|ENSG00000175061|upEE	chr17	16439516	16439588	SF3A3|HepG2	72
chr17	16438914	16439914	RP5-1148A21.3|hela|ENSG00000175061|upEE	chr17	16439051	16439060	TROVE2|K562	9
chr17	16438914	16439914	RP5-1148A21.3|hela|ENSG00000175061|upEE	chr17	16439436	16439480	EIF3D|HepG2	44
chr17	16438914	16439914	RP5-1148A21.3|hela|ENSG00000175061|upEE	chr17	16439051	16439056	DHX30|HepG2	5
chr17	16438914	16439914	RP5-1148A21.3|hela|ENSG00000175061|upEE	chr17	16439050	16439060	SRSF7|K562	10
chr17	16438914	16439914	RP5-1148A21.3|hela|ENSG00000175061|upEE	chr17	16439441	16439461	FXR2|K562	20
chr17	16438914	16439914	RP5-1148A21.3|hela|ENSG00000175061|upEE	chr17	16439183	16439222	GTF2F1|HepG2	39
chr17	16438914	16439914	RP5-1148A21.3|hela|ENSG00000175061|upEE	chr17	16439522	16439544	U2AF1|HepG2	22
chr17	16438914	16439914	RP5-1148A21.3|hela|ENSG00000175061|upEE	chr17	16439415	16439472	BCCIP|HepG2	57
chr17	16438914	16439914	RP5-1148A21.3|hela|ENSG00000175061|upEE	chr17	16439524	16439556	PRPF8|HepG2	32
chr17	16438914	16439914	RP5-1148A21.3|hela|ENSG00000175061|upEE	chr17	16439041	16439061	HNRNPL|K562	20
chr17	16438914	16439914	RP5-1148A21.3|hela|ENSG00000175061|upEE	chr17	16439788	16439912	HNRNPUL1|K562	124
chr17	16438914	16439914	RP5-1148A21.3|hela|ENSG00000175061|upEE	chr17	16439506	16439510	NOLC1|HepG2	4
chr17	16438914	16439914	RP5-1148A21.3|hela|ENSG00000175061|upEE	chr17	16439256	16439271	HNRNPUL1|HepG2	15
chr17	16438914	16439914	RP5-1148A21.3|hela|ENSG00000175061|upEE	chr17	16439349	16439366	YBX3|K562	17
chr17	16438914	16439914	RP5-1148A21.3|hela|ENSG00000175061|upEE	chr17	16439673	16439725	XRN2|HepG2	52
chr17	16438914	16439914	RP5-1148A21.3|hela|ENSG00000175061|upEE	chr17	16439326	16439354	RPS5|K562	28
chr17	16438914	16439914	RP5-1148A21.3|hela|ENSG00000175061|upEE	chr17	16439528	16439574	SF3B4|HepG2	46
chr17	16438914	16439914	RP5-1148A21.3|hela|ENSG00000175061|upEE	chr17	16439322	16439379	RBM15|K562	57
chr17	16438914	16439914	RP5-1148A21.3|hela|ENSG00000175061|upEE	chr17	16439627	16439636	XRN2|HepG2	9
chr17	16438914	16439914	RP5-1148A21.3|hela|ENSG00000175061|upEE	chr17	16439344	16439349	YBX3|K562	5
chr17	16438914	16439914	RP5-1148A21.3|hela|ENSG00000175061|upEE	chr17	16439544	16439569	HNRNPU|HepG2	25
chr17	16438914	16439914	RP5-1148A21.3|hela|ENSG00000175061|upEE	chr17	16439847	16439863	GRWD1|HepG2	16
chr17	16438914	16439914	RP5-1148A21.3|hela|ENSG00000175061|upEE	chr17	16439044	16439061	LARP4|K562	17
chr17	16438914	16439914	RP5-1148A21.3|hela|ENSG00000175061|upEE	chr17	16439041	16439060	IGF2BP1|K562	19
chr17	16438914	16439914	RP5-1148A21.3|hela|ENSG00000175061|upEE	chr17	16439417	16439432	BUD13|HepG2	15
chr17	16438914	16439914	RP5-1148A21.3|hela|ENSG00000175061|upEE	chr17	16439575	16439650	IGF2BP1|HepG2	75
chr17	16438914	16439914	RP5-1148A21.3|hela|ENSG00000175061|upEE	chr17	16439492	16439572	CDC40|HepG2	80
chr17	16438914	16439914	RP5-1148A21.3|hela|ENSG00000175061|upEE	chr17	16439040	16439060	DDX55|K562	20
chr17	16438914	16439914	RP5-1148A21.3|hela|ENSG00000175061|upEE	chr17	16439046	16439080	U2AF2|HepG2	34
chr17	16438914	16439914	RP5-1148A21.3|hela|ENSG00000175061|upEE	chr17	16439049	16439061	DDX6|HepG2	12
chr17	16438914	16439914	RP5-1148A21.3|hela|ENSG00000175061|upEE	chr17	16439049	16439061	DDX42|K562	12
chr17	16438914	16439914	RP5-1148A21.3|hela|ENSG00000175061|upEE	chr17	16439325	16439398	HNRNPL|K562	73
chr17	16438914	16439914	RP5-1148A21.3|hela|ENSG00000175061|upEE	chr17	16439391	16439413	LARP4|HepG2	22
chr17	16438914	16439914	RP5-1148A21.3|hela|ENSG00000175061|upEE	chr17	16439325	16439407	GEMIN5|K562	82
chr17	16438914	16439914	RP5-1148A21.3|hela|ENSG00000175061|upEE	chr17	16439040	16439061	IGF2BP1|K562	21
chr17	16438914	16439914	RP5-1148A21.3|hela|ENSG00000175061|upEE	chr17	16439648	16439683	EFTUD2|HepG2	35
chr17	16438914	16439914	RP5-1148A21.3|hela|ENSG00000175061|upEE	chr17	16439609	16439678	HNRNPK|HepG2	69
chr17	16438914	16439914	RP5-1148A21.3|hela|ENSG00000175061|upEE	chr17	16439519	16439641	GRWD1|HepG2	122
chr17	16438914	16439914	RP5-1148A21.3|hela|ENSG00000175061|upEE	chr17	16439050	16439072	EFTUD2|HepG2	22
chr17	16438914	16439914	RP5-1148A21.3|hela|ENSG00000175061|upEE	chr17	16439204	16439219	ILF3|HepG2	15
chr17	16438914	16439914	RP5-1148A21.3|hela|ENSG00000175061|upEE	chr17	16439402	16439475	NKRF|HepG2	73
chr17	16438914	16439914	RP5-1148A21.3|hela|ENSG00000175061|upEE	chr17	16439326	16439410	FMR1|K562	84
chr17	16438914	16439914	RP5-1148A21.3|hela|ENSG00000175061|upEE	chr17	16439561	16439633	UCHL5|HepG2	72
chr17	16438914	16439914	RP5-1148A21.3|hela|ENSG00000175061|upEE	chr17	16439671	16439712	XRN2|K562	41
chr17	16438914	16439914	RP5-1148A21.3|hela|ENSG00000175061|upEE	chr17	16439423	16439484	XRN2|K562	61
chr17	16438914	16439914	RP5-1148A21.3|hela|ENSG00000175061|upEE	chr17	16439421	16439484	RBM22|HepG2	63
chr17	16438914	16439914	RP5-1148A21.3|hela|ENSG00000175061|upEE	chr17	16439529	16439606	AGGF1|HepG2	77
chr17	16438914	16439914	RP5-1148A21.3|hela|ENSG00000175061|upEE	chr17	16439512	16439637	SF3B4|K562	125
chr17	16438914	16439914	RP5-1148A21.3|hela|ENSG00000175061|upEE	chr17	16439438	16439455	IGF2BP3|HepG2	17
chr17	16438914	16439914	RP5-1148A21.3|hela|ENSG00000175061|upEE	chr17	16439666	16439697	SF3B1|K562	31
chr17	16438914	16439914	RP5-1148A21.3|hela|ENSG00000175061|upEE	chr17	16439316	16439364	EFTUD2|HepG2	48
chr17	16438914	16439914	RP5-1148A21.3|hela|ENSG00000175061|upEE	chr17	16439516	16439552	SMNDC1|K562	36
chr17	16438914	16439914	RP5-1148A21.3|hela|ENSG00000175061|upEE	chr17	16439051	16439059	FUBP3|HepG2	8
chr17	16438914	16439914	RP5-1148A21.3|hela|ENSG00000175061|upEE	chr17	16439325	16439400	TIA1|K562	75
chr17	16438914	16439914	RP5-1148A21.3|hela|ENSG00000175061|upEE	chr17	16439528	16439558	SRSF1|HepG2	30
chr17	16438914	16439914	RP5-1148A21.3|hela|ENSG00000175061|upEE	chr17	16439558	16439593	BUD13|HepG2	35
chr17	16438914	16439914	RP5-1148A21.3|hela|ENSG00000175061|upEE	chr17	16439592	16439658	IGF2BP1|HepG2	66
chr17	16438914	16439914	RP5-1148A21.3|hela|ENSG00000175061|upEE	chr17	16439326	16439328	SND1|K562	2
chr17	16438914	16439914	RP5-1148A21.3|hela|ENSG00000175061|upEE	chr17	16439326	16439332	DDX55|K562	6
chr17	16438914	16439914	RP5-1148A21.3|hela|ENSG00000175061|upEE	chr17	16439335	16439386	SRSF7|HepG2	51
chr17	16438914	16439914	RP5-1148A21.3|hela|ENSG00000175061|upEE	chr17	16439044	16439060	NPM1|K562	16
chr17	16438914	16439914	RP5-1148A21.3|hela|ENSG00000175061|upEE	chr17	16439274	16439297	HNRNPM|HepG2	23
chr17	16438914	16439914	RP5-1148A21.3|hela|ENSG00000175061|upEE	chr17	16439050	16439059	TBRG4|HepG2	9
chr17	16438914	16439914	RP5-1148A21.3|hela|ENSG00000175061|upEE	chr17	16439557	16439596	TRA2A|K562	39
chr17	16438914	16439914	RP5-1148A21.3|hela|ENSG00000175061|upEE	chr17	16439367	16439413	METAP2|K562	46
chr17	16438914	16439914	RP5-1148A21.3|hela|ENSG00000175061|upEE	chr17	16439557	16439614	HNRNPUL1|K562	57
chr17	16438914	16439914	RP5-1148A21.3|hela|ENSG00000175061|upEE	chr17	16439524	16439540	U2AF1|HepG2	16
chr17	16438914	16439914	RP5-1148A21.3|hela|ENSG00000175061|upEE	chr17	16439659	16439714	RBM15|HepG2	55
chr17	16438914	16439914	RP5-1148A21.3|hela|ENSG00000175061|upEE	chr17	16439053	16439059	KHDRBS1|K562	6
chr17	16438914	16439914	RP5-1148A21.3|hela|ENSG00000175061|upEE	chr17	16439571	16439575	TBRG4|HepG2	4
chr17	16438914	16439914	RP5-1148A21.3|hela|ENSG00000175061|upEE	chr17	16439435	16439462	DDX6|HepG2	27
chr17	16438914	16439914	RP5-1148A21.3|hela|ENSG00000175061|upEE	chr17	16439340	16439346	DDX3X|HepG2	6
chr17	16438914	16439914	RP5-1148A21.3|hela|ENSG00000175061|upEE	chr17	16439528	16439548	NSUN2|K562	20
chr17	16438914	16439914	RP5-1148A21.3|hela|ENSG00000175061|upEE	chr17	16439325	16439388	DDX55|HepG2	63
chr17	16438914	16439914	RP5-1148A21.3|hela|ENSG00000175061|upEE	chr17	16439326	16439386	RBFOX2|K562	60
chr17	16438914	16439914	RP5-1148A21.3|hela|ENSG00000175061|upEE	chr17	16439438	16439462	UCHL5|K562	24
chr17	16438914	16439914	RP5-1148A21.3|hela|ENSG00000175061|upEE	chr17	16439687	16439709	SLTM|HepG2	22
chr17	16438914	16439914	RP5-1148A21.3|hela|ENSG00000175061|upEE	chr17	16439657	16439707	PTBP1|K562	50
chr17	16438914	16439914	RP5-1148A21.3|hela|ENSG00000175061|upEE	chr17	16439052	16439059	KHDRBS1|K562	7
chr17	16438914	16439914	RP5-1148A21.3|hela|ENSG00000175061|upEE	chr17	16439533	16439554	TAF15|K562	21
chr17	16438914	16439914	RP5-1148A21.3|hela|ENSG00000175061|upEE	chr17	16439660	16439705	HNRNPUL1|HepG2	45
chr17	16438914	16439914	RP5-1148A21.3|hela|ENSG00000175061|upEE	chr17	16439670	16439699	EIF3H|HepG2	29
chr17	16438914	16439914	RP5-1148A21.3|hela|ENSG00000175061|upEE	chr17	16439410	16439466	SF3B4|K562	56
chr17	16438914	16439914	RP5-1148A21.3|hela|ENSG00000175061|upEE	chr17	16439584	16439666	RTCB|HEK293	82
chr17	16438914	16439914	RP5-1148A21.3|hela|ENSG00000175061|upEE	chr17	16439366	16439391	NOLC1|K562	25
chr17	16438914	16439914	RP5-1148A21.3|hela|ENSG00000175061|upEE	chr17	16439584	16439646	IGF2BP1|HEK293	62
chr17	16438914	16439914	RP5-1148A21.3|hela|ENSG00000175061|upEE	chr17	16439602	16439656	SUPV3L1|HepG2	54
chr17	16438914	16439914	RP5-1148A21.3|hela|ENSG00000175061|upEE	chr17	16439591	16439633	GTF2F1|HepG2	42
chr17	16438914	16439914	RP5-1148A21.3|hela|ENSG00000175061|upEE	chr17	16439644	16439705	UCHL5|HepG2	61
chr17	16438914	16439914	RP5-1148A21.3|hela|ENSG00000175061|upEE	chr17	16439152	16439210	HNRNPM|K562	58
chr17	16438914	16439914	RP5-1148A21.3|hela|ENSG00000175061|upEE	chr17	16439419	16439481	RBFOX2|HepG2	62
chr17	16438914	16439914	RP5-1148A21.3|hela|ENSG00000175061|upEE	chr17	16439105	16439126	FIP1L1|HEK293	21
chr17	16438914	16439914	RP5-1148A21.3|hela|ENSG00000175061|upEE	chr17	16439691	16439718	HNRNPA1|HepG2	27
chr17	16438914	16439914	RP5-1148A21.3|hela|ENSG00000175061|upEE	chr17	16439054	16439059	FTO|K562	5
chr17	16438914	16439914	RP5-1148A21.3|hela|ENSG00000175061|upEE	chr17	16439528	16439560	LIN28B|HepG2	32
chr17	16438914	16439914	RP5-1148A21.3|hela|ENSG00000175061|upEE	chr17	16439326	16439344	HNRNPUL1|K562	18
chr17	16438914	16439914	RP5-1148A21.3|hela|ENSG00000175061|upEE	chr17	16439671	16439696	CSTF2|HepG2	25
chr17	16438914	16439914	RP5-1148A21.3|hela|ENSG00000175061|upEE	chr17	16439430	16439479	RBM5|HepG2	49
chr17	16438914	16439914	RP5-1148A21.3|hela|ENSG00000175061|upEE	chr17	16439329	16439386	LIN28B|HepG2	57
chr17	16438914	16439914	RP5-1148A21.3|hela|ENSG00000175061|upEE	chr17	16439041	16439060	XPO5|HepG2	19
chr17	16438914	16439914	RP5-1148A21.3|hela|ENSG00000175061|upEE	chr17	16439391	16439402	YBX3|K562	11
chr17	16438914	16439914	RP5-1148A21.3|hela|ENSG00000175061|upEE	chr17	16439175	16439208	FAM120A|HepG2	33
chr17	16438914	16439914	RP5-1148A21.3|hela|ENSG00000175061|upEE	chr17	16439646	16439710	BUD13|K562	64
chr17	16438914	16439914	RP5-1148A21.3|hela|ENSG00000175061|upEE	chr17	16439325	16439401	SUGP2|HepG2	76
chr17	16438914	16439914	RP5-1148A21.3|hela|ENSG00000175061|upEE	chr17	16439329	16439349	GNL3|K562	20
chr17	16438914	16439914	RP5-1148A21.3|hela|ENSG00000175061|upEE	chr17	16439199	16439207	NONO|K562	8
chr17	16438914	16439914	RP5-1148A21.3|hela|ENSG00000175061|upEE	chr17	16439480	16439571	PRPF8|K562	91
chr17	16438914	16439914	RP5-1148A21.3|hela|ENSG00000175061|upEE	chr17	16439053	16439060	LARP7|K562	7
chr17	16438914	16439914	RP5-1148A21.3|hela|ENSG00000175061|upEE	chr17	16439045	16439062	RPS5|HepG2	17
chr17	16438914	16439914	RP5-1148A21.3|hela|ENSG00000175061|upEE	chr17	16439053	16439060	MTPAP|K562	7
chr17	16438914	16439914	RP5-1148A21.3|hela|ENSG00000175061|upEE	chr17	16439052	16439060	FMR1|K562	8
chr17	16438914	16439914	RP5-1148A21.3|hela|ENSG00000175061|upEE	chr17	16439628	16439696	MTPAP|K562	68
chr17	16438914	16439914	RP5-1148A21.3|hela|ENSG00000175061|upEE	chr17	16439323	16439383	YWHAG|K562	60
chr17	16438914	16439914	RP5-1148A21.3|hela|ENSG00000175061|upEE	chr17	16439349	16439358	YBX3|K562	9
chr17	16438914	16439914	RP5-1148A21.3|hela|ENSG00000175061|upEE	chr17	16439323	16439369	SBDS|K562	46
chr17	16438914	16439914	RP5-1148A21.3|hela|ENSG00000175061|upEE	chr17	16439327	16439372	AGGF1|HepG2	45
chr17	16438914	16439914	RP5-1148A21.3|hela|ENSG00000175061|upEE	chr17	16439528	16439552	U2AF2|K562	24
chr17	16438914	16439914	RP5-1148A21.3|hela|ENSG00000175061|upEE	chr17	16439047	16439060	DDX6|K562	13
chr17	16438914	16439914	RP5-1148A21.3|hela|ENSG00000175061|upEE	chr17	16439325	16439382	DGCR8|K562	57
chr17	16438914	16439914	RP5-1148A21.3|hela|ENSG00000175061|upEE	chr17	16439325	16439375	AKAP8L|K562	50
chr17	16438914	16439914	RP5-1148A21.3|hela|ENSG00000175061|upEE	chr17	16439358	16439364	SUB1|HepG2	6
chr17	16438914	16439914	RP5-1148A21.3|hela|ENSG00000175061|upEE	chr17	16439054	16439058	TAF15|K562	4
chr17	16438914	16439914	RP5-1148A21.3|hela|ENSG00000175061|upEE	chr17	16439325	16439400	SRSF7|K562	75
chr17	16438914	16439914	RP5-1148A21.3|hela|ENSG00000175061|upEE	chr17	16439426	16439462	SF3B4|K562	36
chr17	16438914	16439914	RP5-1148A21.3|hela|ENSG00000175061|upEE	chr17	16439042	16439060	DDX55|HepG2	18
chr17	16438914	16439914	RP5-1148A21.3|hela|ENSG00000175061|upEE	chr17	16439339	16439349	TRA2A|K562	10
chr17	16438914	16439914	RP5-1148A21.3|hela|ENSG00000175061|upEE	chr17	16439530	16439557	DDX3X|K562	27
chr17	16438914	16439914	RP5-1148A21.3|hela|ENSG00000175061|upEE	chr17	16439325	16439334	HNRNPU|K562	9
chr17	16438914	16439914	RP5-1148A21.3|hela|ENSG00000175061|upEE	chr17	16439659	16439671	ILF3|HepG2	12
chr17	16438914	16439914	RP5-1148A21.3|hela|ENSG00000175061|upEE	chr17	16439823	16439861	CDC40|HepG2	38
chr17	16438914	16439914	RP5-1148A21.3|hela|ENSG00000175061|upEE	chr17	16439438	16439461	NCBP2|HepG2	23
chr17	16438914	16439914	RP5-1148A21.3|hela|ENSG00000175061|upEE	chr17	16439366	16439398	ZNF622|K562	32
chr17	16438914	16439914	RP5-1148A21.3|hela|ENSG00000175061|upEE	chr17	16439426	16439471	HNRNPU|HepG2	45
chr17	16438914	16439914	RP5-1148A21.3|hela|ENSG00000175061|upEE	chr17	16439449	16439456	HNRNPK|HepG2	7
chr17	16438914	16439914	RP5-1148A21.3|hela|ENSG00000175061|upEE	chr17	16439653	16439706	PPIG|HepG2	53
chr17	16438914	16439914	RP5-1148A21.3|hela|ENSG00000175061|upEE	chr17	16439387	16439431	EFTUD2|HepG2	44
chr17	16438914	16439914	RP5-1148A21.3|hela|ENSG00000175061|upEE	chr17	16439047	16439061	NSUN2|K562	14
chr17	16438914	16439914	RP5-1148A21.3|hela|ENSG00000175061|upEE	chr17	16439532	16439552	FXR1|K562	20
chr17	16438914	16439914	RP5-1148A21.3|hela|ENSG00000175061|upEE	chr17	16439327	16439390	DDX24|K562	63
chr17	16438914	16439914	RP5-1148A21.3|hela|ENSG00000175061|upEE	chr17	16439855	16439882	QKI|K562	27
chr17	16438914	16439914	RP5-1148A21.3|hela|ENSG00000175061|upEE	chr17	16439326	16439359	RBFOX2|HepG2	33
chr17	16438914	16439914	RP5-1148A21.3|hela|ENSG00000175061|upEE	chr17	16439044	16439061	PPIL4|K562	17
chr17	16438914	16439914	RP5-1148A21.3|hela|ENSG00000175061|upEE	chr17	16439325	16439416	IGF2BP3|HepG2	91
chr17	16438914	16439914	RP5-1148A21.3|hela|ENSG00000175061|upEE	chr17	16439396	16439421	RBM15|K562	25
chr17	16438914	16439914	RP5-1148A21.3|hela|ENSG00000175061|upEE	chr17	16439381	16439410	HNRNPU|K562	29
chr17	16438914	16439914	RP5-1148A21.3|hela|ENSG00000175061|upEE	chr17	16439216	16439236	DGCR8|HepG2	20
chr17	16438914	16439914	RP5-1148A21.3|hela|ENSG00000175061|upEE	chr17	16439364	16439381	SUB1|HepG2	17
chr17	16438914	16439914	RP5-1148A21.3|hela|ENSG00000175061|upEE	chr17	16439654	16439720	CDC40|HepG2	66
chr17	16438914	16439914	RP5-1148A21.3|hela|ENSG00000175061|upEE	chr17	16439327	16439371	NKRF|HepG2	44
chr17	16438914	16439914	RP5-1148A21.3|hela|ENSG00000175061|upEE	chr17	16439533	16439549	RBM22|K562	16
chr17	16438914	16439914	RP5-1148A21.3|hela|ENSG00000175061|upEE	chr17	16439325	16439366	ZNF622|K562	41
chr17	16438914	16439914	RP5-1148A21.3|hela|ENSG00000175061|upEE	chr17	16439046	16439060	PUM2|K562	14
chr17	16438914	16439914	RP5-1148A21.3|hela|ENSG00000175061|upEE	chr17	16439323	16439395	NONO|K562	72
chr17	16438914	16439914	RP5-1148A21.3|hela|ENSG00000175061|upEE	chr17	16439658	16439706	FAM120A|HepG2	48
chr17	16438914	16439914	RP5-1148A21.3|hela|ENSG00000175061|upEE	chr17	16439326	16439329	DDX6|K562	3
chr17	16438914	16439914	RP5-1148A21.3|hela|ENSG00000175061|upEE	chr17	16439433	16439479	TIA1|K562	46
chr17	16438914	16439914	RP5-1148A21.3|hela|ENSG00000175061|upEE	chr17	16439325	16439394	LIN28B|K562	69
chr17	16438914	16439914	RP5-1148A21.3|hela|ENSG00000175061|upEE	chr17	16439365	16439379	YBX3|K562	14
chr17	16438914	16439914	RP5-1148A21.3|hela|ENSG00000175061|upEE	chr17	16439582	16439590	FASTKD2|HepG2	8
chr17	16438914	16439914	RP5-1148A21.3|hela|ENSG00000175061|upEE	chr17	16439720	16439767	HNRNPUL1|K562	47
chr17	16438914	16439914	RP5-1148A21.3|hela|ENSG00000175061|upEE	chr17	16439560	16439597	NOLC1|K562	37
chr17	16438914	16439914	RP5-1148A21.3|hela|ENSG00000175061|upEE	chr17	16439523	16439576	SF3A3|HepG2	53
chr17	16438914	16439914	RP5-1148A21.3|hela|ENSG00000175061|upEE	chr17	16439355	16439386	ATXN2|HEK293	31
chr17	16438914	16439914	RP5-1148A21.3|hela|ENSG00000175061|upEE	chr17	16439326	16439355	NSUN2|K562	29
chr17	16438914	16439914	RP5-1148A21.3|hela|ENSG00000175061|upEE	chr17	16439633	16439638	FKBP4|HepG2	5
chr17	16438914	16439914	RP5-1148A21.3|hela|ENSG00000175061|upEE	chr17	16439052	16439061	TBRG4|K562	9
chr17	16438914	16439914	RP5-1148A21.3|hela|ENSG00000175061|upEE	chr17	16439537	16439560	HNRNPM|K562	23
chr17	16438914	16439914	RP5-1148A21.3|hela|ENSG00000175061|upEE	chr17	16439325	16439378	TNRC6A|K562	53
chr17	16438914	16439914	RP5-1148A21.3|hela|ENSG00000175061|upEE	chr17	16439658	16439691	DDX24|K562	33
chr17	16438914	16439914	RP5-1148A21.3|hela|ENSG00000175061|upEE	chr17	16439423	16439483	BUD13|K562	60
chr17	16438914	16439914	RP5-1148A21.3|hela|ENSG00000175061|upEE	chr17	16439510	16439537	NOLC1|HepG2	27
chr17	16438914	16439914	RP5-1148A21.3|hela|ENSG00000175061|upEE	chr17	16439326	16439412	FXR2|K562	86
chr17	16438914	16439914	RP5-1148A21.3|hela|ENSG00000175061|upEE	chr17	16439039	16439061	RBM27|K562	22
chr17	16438914	16439914	RP5-1148A21.3|hela|ENSG00000175061|upEE	chr17	16439322	16439399	SND1|HepG2	77
chr17	16438914	16439914	RP5-1148A21.3|hela|ENSG00000175061|upEE	chr17	16439325	16439381	FXR1|K562	56
chr17	16438914	16439914	RP5-1148A21.3|hela|ENSG00000175061|upEE	chr17	16439439	16439470	SFPQ|HepG2	31
chr17	16438914	16439914	RP5-1148A21.3|hela|ENSG00000175061|upEE	chr17	16439325	16439415	CPSF6|K562	90
chr17	16438914	16439914	RP5-1148A21.3|hela|ENSG00000175061|upEE	chr17	16439049	16439060	SLTM|K562	11
chr17	16438914	16439914	RP5-1148A21.3|hela|ENSG00000175061|upEE	chr17	16439586	16439602	PTBP1|K562	16
chr17	16438914	16439914	RP5-1148A21.3|hela|ENSG00000175061|upEE	chr17	16439651	16439697	DGCR8|HepG2	46
chr17	16438914	16439914	RP5-1148A21.3|hela|ENSG00000175061|upEE	chr17	16439506	16439548	HNRNPUL1|K562	42
chr17	16438914	16439914	RP5-1148A21.3|hela|ENSG00000175061|upEE	chr17	16439326	16439358	RPS3|K562	32
chr17	16438914	16439914	RP5-1148A21.3|hela|ENSG00000175061|upEE	chr17	16439050	16439061	EIF4G2|K562	11
chr17	16438914	16439914	RP5-1148A21.3|hela|ENSG00000175061|upEE	chr17	16439040	16439060	YBX3|K562	20
chr17	16438914	16439914	RP5-1148A21.3|hela|ENSG00000175061|upEE	chr17	16439392	16439409	U2AF1|K562	17
chr17	16438914	16439914	RP5-1148A21.3|hela|ENSG00000175061|upEE	chr17	16439323	16439420	EIF4G2|K562	97
chr17	16438914	16439914	RP5-1148A21.3|hela|ENSG00000175061|upEE	chr17	16439536	16439575	TROVE2|K562	39
chr17	16438914	16439914	RP5-1148A21.3|hela|ENSG00000175061|upEE	chr17	16439339	16439349	YBX3|K562	10
chr17	16438914	16439914	RP5-1148A21.3|hela|ENSG00000175061|upEE	chr17	16439346	16439358	SUB1|HepG2	12
chr17	16438914	16439914	RP5-1148A21.3|hela|ENSG00000175061|upEE	chr17	16439040	16439061	LARP4|HepG2	21
chr17	16438914	16439914	RP5-1148A21.3|hela|ENSG00000175061|upEE	chr17	16439531	16439555	NONO|K562	24
chr17	16438914	16439914	RP5-1148A21.3|hela|ENSG00000175061|upEE	chr17	16439348	16439405	DDX55|K562	57
chr17	16438914	16439914	RP5-1148A21.3|hela|ENSG00000175061|upEE	chr17	16439326	16439331	SF3B1|K562	5
chr17	16438914	16439914	RP5-1148A21.3|hela|ENSG00000175061|upEE	chr17	16439358	16439365	YBX3|K562	7
chr17	16438914	16439914	RP5-1148A21.3|hela|ENSG00000175061|upEE	chr17	16439332	16439406	HNRNPUL1|HepG2	74
chr17	16438914	16439914	RP5-1148A21.3|hela|ENSG00000175061|upEE	chr17	16439050	16439062	HNRNPM|K562	12
chr17	16438914	16439914	RP5-1148A21.3|hela|ENSG00000175061|upEE	chr17	16439335	16439399	RPS3|HepG2	64
chr17	16438914	16439914	RP5-1148A21.3|hela|ENSG00000175061|upEE	chr17	16439044	16439060	PPIL4|K562	16
chr17	16438914	16439914	RP5-1148A21.3|hela|ENSG00000175061|upEE	chr17	16439367	16439395	HNRNPK|HepG2	28
chr17	16438914	16439914	RP5-1148A21.3|hela|ENSG00000175061|upEE	chr17	16439325	16439402	IGF2BP1|HepG2	77
chr17	16438914	16439914	RP5-1148A21.3|hela|ENSG00000175061|upEE	chr17	16439324	16439398	SRSF1|K562	74
chr17	16438914	16439914	RP5-1148A21.3|hela|ENSG00000175061|upEE	chr17	16439061	16439063	NCBP2|HepG2	2
chr17	16438914	16439914	RP5-1148A21.3|hela|ENSG00000175061|upEE	chr17	16439517	16439558	HNRNPA1|K562	41
chr17	16438914	16439914	RP5-1148A21.3|hela|ENSG00000175061|upEE	chr17	16439660	16439704	U2AF1|HepG2	44
chr17	16438914	16439914	RP5-1148A21.3|hela|ENSG00000175061|upEE	chr17	16439083	16439094	HNRNPA1|K562	11
chr17	16438914	16439914	RP5-1148A21.3|hela|ENSG00000175061|upEE	chr17	16439330	16439357	HLTF|K562	27
chr17	16438914	16439914	RP5-1148A21.3|hela|ENSG00000175061|upEE	chr17	16439524	16439554	GNL3|K562	30
chr17	16438914	16439914	RP5-1148A21.3|hela|ENSG00000175061|upEE	chr17	16439435	16439481	GRWD1|HepG2	46
chr17	16438914	16439914	RP5-1148A21.3|hela|ENSG00000175061|upEE	chr17	16439105	16439126	CSTF2|HEK293	21
chr17	16438914	16439914	RP5-1148A21.3|hela|ENSG00000175061|upEE	chr17	16439522	16439543	GTF2F1|K562	21
chr17	16438914	16439914	RP5-1148A21.3|hela|ENSG00000175061|upEE	chr17	16439521	16439546	AGO2|HEK293	25
chr17	16438914	16439914	RP5-1148A21.3|hela|ENSG00000175061|upEE	chr17	16439326	16439440	NCBP2|K562	114
chr17	16438914	16439914	RP5-1148A21.3|hela|ENSG00000175061|upEE	chr17	16439173	16439230	DGCR8|HepG2	57
chr17	16438914	16439914	RP5-1148A21.3|hela|ENSG00000175061|upEE	chr17	16439437	16439464	POLR2G|HepG2	27
chr17	16438914	16439914	RP5-1148A21.3|hela|ENSG00000175061|upEE	chr17	16439854	16439893	HNRNPU|HepG2	39
chr17	16438914	16439914	RP5-1148A21.3|hela|ENSG00000175061|upEE	chr17	16439663	16439708	POLR2G|HepG2	45
chr17	16438914	16439914	RP5-1148A21.3|hela|ENSG00000175061|upEE	chr17	16439051	16439061	AUH|K562	10
chr17	16438914	16439914	RP5-1148A21.3|hela|ENSG00000175061|upEE	chr17	16439662	16439730	TAF15|HepG2	68
chr17	16438914	16439914	RP5-1148A21.3|hela|ENSG00000175061|upEE	chr17	16439435	16439471	U2AF1|HepG2	36
chr17	16438914	16439914	RP5-1148A21.3|hela|ENSG00000175061|upEE	chr17	16439840	16439889	HNRNPU|K562	49
chr17	16438914	16439914	RP5-1148A21.3|hela|ENSG00000175061|upEE	chr17	16439826	16439895	RBFOX2|K562	69
chr17	16438914	16439914	RP5-1148A21.3|hela|ENSG00000175061|upEE	chr17	16439662	16439709	SRSF7|K562	47
chr17	16438914	16439914	RP5-1148A21.3|hela|ENSG00000175061|upEE	chr17	16439366	16439413	LSM11|HepG2	47
chr17	16438914	16439914	RP5-1148A21.3|hela|ENSG00000175061|upEE	chr17	16439385	16439390	LSM11|K562	5
chr17	16438914	16439914	RP5-1148A21.3|hela|ENSG00000175061|upEE	chr17	16439054	16439058	TARDBP|K562	4
chr17	16438914	16439914	RP5-1148A21.3|hela|ENSG00000175061|upEE	chr17	16439330	16439378	RBM22|HepG2	48
chr17	16438914	16439914	RP5-1148A21.3|hela|ENSG00000175061|upEE	chr17	16439419	16439472	PPIG|HepG2	53
chr17	16438914	16439914	RP5-1148A21.3|hela|ENSG00000175061|upEE	chr17	16439395	16439413	LARP4|HepG2	18
chr17	16438914	16439914	RP5-1148A21.3|hela|ENSG00000175061|upEE	chr17	16439519	16439547	HLTF|K562	28
chr17	16438914	16439914	RP5-1148A21.3|hela|ENSG00000175061|upEE	chr17	16439662	16439698	LIN28B|HepG2	36
chr17	16438914	16439914	RP5-1148A21.3|hela|ENSG00000175061|upEE	chr17	16439387	16439412	DDX42|K562	25
chr17	16438914	16439914	RP5-1148A21.3|hela|ENSG00000175061|upEE	chr17	16439326	16439402	AUH|K562	76
chr17	16438914	16439914	RP5-1148A21.3|hela|ENSG00000175061|upEE	chr17	16439178	16439221	EFTUD2|HepG2	43
chr17	16438914	16439914	RP5-1148A21.3|hela|ENSG00000175061|upEE	chr17	16439672	16439723	SLTM|K562	51
chr17	16438914	16439914	RP5-1148A21.3|hela|ENSG00000175061|upEE	chr17	16439662	16439685	TAF15|K562	23
chr17	16438914	16439914	RP5-1148A21.3|hela|ENSG00000175061|upEE	chr17	16439324	16439406	FAM120A|HepG2	82
chr17	16438914	16439914	RP5-1148A21.3|hela|ENSG00000175061|upEE	chr17	16439206	16439270	HNRNPU|HepG2	64
chr17	16438914	16439914	RP5-1148A21.3|hela|ENSG00000175061|upEE	chr17	16439040	16439060	SND1|K562	20
chr17	16438914	16439914	RP5-1148A21.3|hela|ENSG00000175061|upEE	chr17	16439668	16439681	DDX3X|HepG2	13
chr17	16438914	16439914	RP5-1148A21.3|hela|ENSG00000175061|upEE	chr17	16439325	16439405	DDX6|K562	80
chr17	16438914	16439914	RP5-1148A21.3|hela|ENSG00000175061|upEE	chr17	16439391	16439413	NOLC1|K562	22
chr17	16438914	16439914	RP5-1148A21.3|hela|ENSG00000175061|upEE	chr17	16439380	16439415	GNL3|K562	35
chr17	16438914	16439914	RP5-1148A21.3|hela|ENSG00000175061|upEE	chr17	16439040	16439060	LARP4|HepG2	20
chr17	16438914	16439914	RP5-1148A21.3|hela|ENSG00000175061|upEE	chr17	16439505	16439559	RPS11|K562	54
chr17	16438914	16439914	RP5-1148A21.3|hela|ENSG00000175061|upEE	chr17	16439671	16439715	LARP7|K562	44
chr17	16438914	16439914	RP5-1148A21.3|hela|ENSG00000175061|upEE	chr17	16439614	16439652	HNRNPUL1|K562	38
chr17	16438914	16439914	RP5-1148A21.3|hela|ENSG00000175061|upEE	chr17	16439324	16439411	DDX42|K562	87
chr17	16438914	16439914	RP5-1148A21.3|hela|ENSG00000175061|upEE	chr17	16439610	16439631	DDX55|HepG2	21
chr17	16438914	16439914	RP5-1148A21.3|hela|ENSG00000175061|upEE	chr17	16439532	16439558	U2AF1|K562	26
chr17	16438914	16439914	RP5-1148A21.3|hela|ENSG00000175061|upEE	chr17	16439393	16439409	RPS5|K562	16
chr17	16438914	16439914	RP5-1148A21.3|hela|ENSG00000175061|upEE	chr17	16439329	16439461	CSTF2T|HepG2	132
chr17	16438914	16439914	RP5-1148A21.3|hela|ENSG00000175061|upEE	chr17	16439837	16439886	HNRNPUL1|HepG2	49
chr17	16438914	16439914	RP5-1148A21.3|hela|ENSG00000175061|upEE	chr17	16439326	16439376	FASTKD2|HepG2	50
chr17	16438914	16439914	RP5-1148A21.3|hela|ENSG00000175061|upEE	chr17	16439326	16439362	PUS1|K562	36
chr17	16438914	16439914	RP5-1148A21.3|hela|ENSG00000175061|upEE	chr17	16439050	16439060	U2AF2|K562	10
chr17	16438914	16439914	RP5-1148A21.3|hela|ENSG00000175061|upEE	chr17	16439269	16439346	SF3B4|HepG2	77
chr17	16438914	16439914	RP5-1148A21.3|hela|ENSG00000175061|upEE	chr17	16439438	16439469	EIF4G2|K562	31
chr17	16438914	16439914	RP5-1148A21.3|hela|ENSG00000175061|upEE	chr17	16439437	16439468	ZNF622|K562	31
chr17	16438914	16439914	RP5-1148A21.3|hela|ENSG00000175061|upEE	chr17	16439584	16439626	FIP1L1|HEK293	42
chr17	16438914	16439914	RP5-1148A21.3|hela|ENSG00000175061|upEE	chr17	16439434	16439468	SF3B4|HepG2	34
chr17	16438914	16439914	RP5-1148A21.3|hela|ENSG00000175061|upEE	chr17	16439527	16439556	NKRF|HepG2	29
chr17	16438914	16439914	RP5-1148A21.3|hela|ENSG00000175061|upEE	chr17	16439804	16439875	KHSRP|K562	71
chr17	16438914	16439914	RP5-1148A21.3|hela|ENSG00000175061|upEE	chr17	16439337	16439352	PTBP1|K562	15
chr17	16438914	16439914	RP5-1148A21.3|hela|ENSG00000175061|upEE	chr17	16439650	16439738	SF3B4|K562	88
chr17	16438914	16439914	RP5-1148A21.3|hela|ENSG00000175061|upEE	chr17	16439327	16439350	KHDRBS1|K562	23
chr17	16438914	16439914	RP5-1148A21.3|hela|ENSG00000175061|upEE	chr17	16439432	16439477	BUD13|HepG2	45
chr17	16438914	16439914	RP5-1148A21.3|hela|ENSG00000175061|upEE	chr17	16439063	16439067	NCBP2|K562	4
chr17	16438914	16439914	RP5-1148A21.3|hela|ENSG00000175061|upEE	chr17	16439270	16439292	FAM120A|HepG2	22
chr17	16438914	16439914	RP5-1148A21.3|hela|ENSG00000175061|upEE	chr17	16439675	16439689	SRSF7|HepG2	14
chr17	16438914	16439914	RP5-1148A21.3|hela|ENSG00000175061|upEE	chr17	16439366	16439414	IGF2BP1|K562	48
chr17	16438914	16439914	RP5-1148A21.3|hela|ENSG00000175061|upEE	chr17	16439437	16439475	CSTF2|HepG2	38
chr17	16438914	16439914	RP5-1148A21.3|hela|ENSG00000175061|upEE	chr17	16439045	16439060	TROVE2|K562	15
chr17	16438914	16439914	RP5-1148A21.3|hela|ENSG00000175061|upEE	chr17	16439584	16439606	FIP1L1|HEK293	22
chr17	16438914	16439914	RP5-1148A21.3|hela|ENSG00000175061|upEE	chr17	16439538	16439554	AGGF1|K562	16
chr17	16438914	16439914	RP5-1148A21.3|hela|ENSG00000175061|upEE	chr17	16439378	16439423	BUD13|K562	45
chr17	16438914	16439914	RP5-1148A21.3|hela|ENSG00000175061|upEE	chr17	16439319	16439405	GNL3|K562	86
chr17	16438914	16439914	RP5-1148A21.3|hela|ENSG00000175061|upEE	chr17	16439656	16439697	LSM11|HepG2	41
chr17	16438914	16439914	RP5-1148A21.3|hela|ENSG00000175061|upEE	chr17	16439054	16439059	AKAP8L|K562	5
chr17	16438914	16439914	RP5-1148A21.3|hela|ENSG00000175061|upEE	chr17	16439391	16439482	PRPF8|K562	91
chr17	16438914	16439914	RP5-1148A21.3|hela|ENSG00000175061|upEE	chr17	16439050	16439060	HNRNPU|K562	10
chr17	16438914	16439914	RP5-1148A21.3|hela|ENSG00000175061|upEE	chr17	16439321	16439358	PRPF8|HepG2	37
chr17	16438914	16439914	RP5-1148A21.3|hela|ENSG00000175061|upEE	chr17	16439526	16439550	RPS3|HepG2	24
chr17	16438914	16439914	RP5-1148A21.3|hela|ENSG00000175061|upEE	chr17	16439039	16439060	TNRC6A|K562	21
chr17	16438914	16439914	RP5-1148A21.3|hela|ENSG00000175061|upEE	chr17	16439047	16439060	DROSHA|K562	13
chr17	16438914	16439914	RP5-1148A21.3|hela|ENSG00000175061|upEE	chr17	16439516	16439557	PTBP1|K562	41
chr17	16438914	16439914	RP5-1148A21.3|hela|ENSG00000175061|upEE	chr17	16439043	16439062	FXR2|K562	19
chr17	16438914	16439914	RP5-1148A21.3|hela|ENSG00000175061|upEE	chr17	16439073	16439093	SUPV3L1|HepG2	20
chr17	16438914	16439914	RP5-1148A21.3|hela|ENSG00000175061|upEE	chr17	16439521	16439555	TROVE2|HepG2	34
chr17	16438914	16439914	RP5-1148A21.3|hela|ENSG00000175061|upEE	chr17	16439045	16439060	ZNF622|K562	15
chr17	16438914	16439914	RP5-1148A21.3|hela|ENSG00000175061|upEE	chr17	16439552	16439600	SMNDC1|K562	48
chr17	16438914	16439914	RP5-1148A21.3|hela|ENSG00000175061|upEE	chr17	16439323	16439366	U2AF2|K562	43
chr17	16438914	16439914	RP5-1148A21.3|hela|ENSG00000175061|upEE	chr17	16439656	16439707	SUPV3L1|HepG2	51
chr17	16438914	16439914	RP5-1148A21.3|hela|ENSG00000175061|upEE	chr17	16439522	16439545	EXOSC5|K562	23
chr17	16438914	16439914	RP5-1148A21.3|hela|ENSG00000175061|upEE	chr17	16439069	16439080	RPS5|HepG2	11
chr17	16438914	16439914	RP5-1148A21.3|hela|ENSG00000175061|upEE	chr17	16439783	16439883	KHSRP|K562	100
chr17	16438914	16439914	RP5-1148A21.3|hela|ENSG00000175061|upEE	chr17	16439547	16439609	GTF2F1|K562	62
chr17	16438914	16439914	RP5-1148A21.3|hela|ENSG00000175061|upEE	chr17	16439829	16439889	EIF3D|HepG2	60
chr17	16438914	16439914	RP5-1148A21.3|hela|ENSG00000175061|upEE	chr17	16439323	16439354	HNRNPK|K562	31
chr17	16438914	16439914	RP5-1148A21.3|hela|ENSG00000175061|upEE	chr17	16439847	16439898	HNRNPU|K562	51
chr17	16438914	16439914	RP5-1148A21.3|hela|ENSG00000175061|upEE	chr17	16439327	16439374	DHX30|HepG2	47
chr17	16438914	16439914	RP5-1148A21.3|hela|ENSG00000175061|upEE	chr17	16439401	16439413	IGF2BP2|K562	12
chr17	16438914	16439914	RP5-1148A21.3|hela|ENSG00000175061|upEE	chr17	16439326	16439372	AUH|HepG2	46
chr17	16438914	16439914	RP5-1148A21.3|hela|ENSG00000175061|upEE	chr17	16439540	16439555	KHDRBS1|K562	15
chr17	16438914	16439914	RP5-1148A21.3|hela|ENSG00000175061|upEE	chr17	16439520	16439559	TROVE2|K562	39
chr17	16438914	16439914	RP5-1148A21.3|hela|ENSG00000175061|upEE	chr17	16439329	16439376	EFTUD2|K562	47
chr17	16438914	16439914	RP5-1148A21.3|hela|ENSG00000175061|upEE	chr17	16439331	16439344	YBX3|K562	13
chr17	16438914	16439914	RP5-1148A21.3|hela|ENSG00000175061|upEE	chr17	16439648	16439704	IGF2BP3|HepG2	56
chr17	16438914	16439914	RP5-1148A21.3|hela|ENSG00000175061|upEE	chr17	16439523	16439582	SRSF9|HepG2	59
chr17	16438914	16439914	RP5-1148A21.3|hela|ENSG00000175061|upEE	chr17	16439662	16439694	FASTKD2|HepG2	32
chr17	16438914	16439914	RP5-1148A21.3|hela|ENSG00000175061|upEE	chr17	16439383	16439429	PRPF8|HepG2	46
chr17	16438914	16439914	RP5-1148A21.3|hela|ENSG00000175061|upEE	chr17	16439687	16439725	HNRNPUL1|HepG2	38
chr17	16438914	16439914	RP5-1148A21.3|hela|ENSG00000175061|upEE	chr17	16439329	16439379	DGCR8|HepG2	50
chr17	16438914	16439914	RP5-1148A21.3|hela|ENSG00000175061|upEE	chr17	16439513	16439587	ZRANB2|K562	74
chr17	16438914	16439914	RP5-1148A21.3|hela|ENSG00000175061|upEE	chr17	16439168	16439210	PRPF8|HepG2	42
chr17	16438914	16439914	RP5-1148A21.3|hela|ENSG00000175061|upEE	chr17	16439578	16439629	UCHL5|HepG2	51
chr17	16438914	16439914	RP5-1148A21.3|hela|ENSG00000175061|upEE	chr17	16439565	16439605	BUD13|K562	40
chr17	16438914	16439914	RP5-1148A21.3|hela|ENSG00000175061|upEE	chr17	16439592	16439648	IGF2BP3|HepG2	56
chr17	16438914	16439914	RP5-1148A21.3|hela|ENSG00000175061|upEE	chr17	16439435	16439473	SRSF7|HepG2	38
chr17	16438914	16439914	RP5-1148A21.3|hela|ENSG00000175061|upEE	chr17	16439042	16439071	NCBP2|K562	29
chr17	16438914	16439914	RP5-1148A21.3|hela|ENSG00000175061|upEE	chr17	16439055	16439058	NOL12|HepG2	3
chr17	16438914	16439914	RP5-1148A21.3|hela|ENSG00000175061|upEE	chr17	16439405	16439413	DDX55|K562	8
chr17	16438914	16439914	RP5-1148A21.3|hela|ENSG00000175061|upEE	chr17	16439386	16439413	TIA1|K562	27
chr17	16438914	16439914	RP5-1148A21.3|hela|ENSG00000175061|upEE	chr17	16439326	16439334	IGF2BP1|K562	8
chr17	16438914	16439914	RP5-1148A21.3|hela|ENSG00000175061|upEE	chr17	16439326	16439376	RPS3|HepG2	50
chr17	16438914	16439914	RP5-1148A21.3|hela|ENSG00000175061|upEE	chr17	16439529	16439557	FASTKD2|HepG2	28
chr17	16438914	16439914	RP5-1148A21.3|hela|ENSG00000175061|upEE	chr17	16439324	16439408	DDX3X|HepG2	84
chr17	16438914	16439914	RP5-1148A21.3|hela|ENSG00000175061|upEE	chr17	16439506	16439578	SMNDC1|HepG2	72
chr17	16438914	16439914	RP5-1148A21.3|hela|ENSG00000175061|upEE	chr17	16439374	16439414	DDX6|HepG2	40
chr17	16438914	16439914	RP5-1148A21.3|hela|ENSG00000175061|upEE	chr17	16439323	16439380	U2AF2|HepG2	57
chr17	16438914	16439914	RP5-1148A21.3|hela|ENSG00000175061|upEE	chr17	16439666	16439685	SRSF1|K562	19
chr17	16438914	16439914	RP5-1148A21.3|hela|ENSG00000175061|upEE	chr17	16439602	16439654	PTBP1|K562	52
chr17	16438914	16439914	RP5-1148A21.3|hela|ENSG00000175061|upEE	chr17	16439660	16439679	YBX3|K562	19
chr17	16438914	16439914	RP5-1148A21.3|hela|ENSG00000175061|upEE	chr17	16439045	16439081	EIF3D|HepG2	36
chr17	16438914	16439914	RP5-1148A21.3|hela|ENSG00000175061|upEE	chr17	16439579	16439613	FUBP3|HepG2	34
chr17	16438914	16439914	RP5-1148A21.3|hela|ENSG00000175061|upEE	chr17	16439528	16439560	MTPAP|K562	32
chr17	16438914	16439914	RP5-1148A21.3|hela|ENSG00000175061|upEE	chr17	16439346	16439366	LSM11|HepG2	20
chr17	16438914	16439914	RP5-1148A21.3|hela|ENSG00000175061|upEE	chr17	16439176	16439208	DDX42|K562	32
chr17	16438914	16439914	RP5-1148A21.3|hela|ENSG00000175061|upEE	chr17	16439555	16439635	DKC1|HepG2	80
chr17	16438914	16439914	RP5-1148A21.3|hela|ENSG00000175061|upEE	chr17	16439326	16439371	SLTM|K562	45
chr17	16438914	16439914	RP5-1148A21.3|hela|ENSG00000175061|upEE	chr17	16439438	16439461	CPSF6|K562	23
chr17	16438914	16439914	RP5-1148A21.3|hela|ENSG00000175061|upEE	chr17	16439439	16439456	TRA2A|HepG2	17
chr17	16438914	16439914	RP5-1148A21.3|hela|ENSG00000175061|upEE	chr17	16439049	16439060	SUB1|HepG2	11
chr17	16438914	16439914	RP5-1148A21.3|hela|ENSG00000175061|upEE	chr17	16439516	16439564	HNRNPUL1|K562	48
chr17	16438914	16439914	RP5-1148A21.3|hela|ENSG00000175061|upEE	chr17	16439327	16439379	AARS|K562	52
chr17	16438914	16439914	RP5-1148A21.3|hela|ENSG00000175061|upEE	chr17	16439600	16439638	GRSF1|HepG2	38
chr17	16438914	16439914	RP5-1148A21.3|hela|ENSG00000175061|upEE	chr17	16439051	16439059	QKI|K562	8
chr17	16438914	16439914	RP5-1148A21.3|hela|ENSG00000175061|upEE	chr17	16439370	16439411	DROSHA|K562	41
chr17	16438914	16439914	RP5-1148A21.3|hela|ENSG00000175061|upEE	chr17	16439326	16439330	NOLC1|K562	4
chr17	16438914	16439914	RP5-1148A21.3|hela|ENSG00000175061|upEE	chr17	16439052	16439060	TIA1|K562	8
chr17	16438914	16439914	RP5-1148A21.3|hela|ENSG00000175061|upEE	chr17	16439733	16439773	SMNDC1|K562	40
chr17	16438914	16439914	RP5-1148A21.3|hela|ENSG00000175061|upEE	chr17	16439537	16439569	DHX30|HepG2	32
chr17	16438914	16439914	RP5-1148A21.3|hela|ENSG00000175061|upEE	chr17	16439532	16439561	TAF15|HepG2	29
chr17	16438914	16439914	RP5-1148A21.3|hela|ENSG00000175061|upEE	chr17	16439866	16439882	DGCR8|HepG2	16
chr17	16438914	16439914	RP5-1148A21.3|hela|ENSG00000175061|upEE	chr17	16439654	16439693	DKC1|HepG2	39
chr17	16438914	16439914	RP5-1148A21.3|hela|ENSG00000175061|upEE	chr17	16439428	16439469	UCHL5|HepG2	41
chr17	16438914	16439914	RP5-1148A21.3|hela|ENSG00000175061|upEE	chr17	16439272	16439323	XRN2|HepG2	51
chr17	16438914	16439914	RP5-1148A21.3|hela|ENSG00000175061|upEE	chr17	16439516	16439543	HLTF|K562	27
chr17	16438914	16439914	RP5-1148A21.3|hela|ENSG00000175061|upEE	chr17	16439326	16439367	FUS|K562	41
chr17	16438914	16439914	RP5-1148A21.3|hela|ENSG00000175061|upEE	chr17	16439663	16439770	TAF15|HepG2	107
chr17	16438914	16439914	RP5-1148A21.3|hela|ENSG00000175061|upEE	chr17	16439426	16439483	RBM15|HepG2	57
chr17	16438914	16439914	RP5-1148A21.3|hela|ENSG00000175061|upEE	chr17	16439165	16439226	HNRNPU|HepG2	61
chr17	16438914	16439914	RP5-1148A21.3|hela|ENSG00000175061|upEE	chr17	16439073	16439086	FAM120A|HepG2	13
chr17	16438914	16439914	RP5-1148A21.3|hela|ENSG00000175061|upEE	chr17	16439360	16439406	NONO|K562	46
chr17	16438914	16439914	RP5-1148A21.3|hela|ENSG00000175061|upEE	chr17	16439665	16439683	GTF2F1|K562	18
chr17	16438914	16439914	RP5-1148A21.3|hela|ENSG00000175061|upEE	chr17	16439441	16439467	SRSF7|K562	26
chr17	16438914	16439914	RP5-1148A21.3|hela|ENSG00000175061|upEE	chr17	16439508	16439575	HNRNPUL1|HepG2	67
chr17	16438914	16439914	RP5-1148A21.3|hela|ENSG00000175061|upEE	chr17	16439344	16439394	DDX6|HepG2	50
chr17	16438914	16439914	RP5-1148A21.3|hela|ENSG00000175061|upEE	chr17	16439372	16439410	RBM15|HepG2	38
chr17	16438914	16439914	RP5-1148A21.3|hela|ENSG00000175061|upEE	chr17	16439847	16439900	HNRNPA1|HepG2	53
chr17	16438914	16439914	RP5-1148A21.3|hela|ENSG00000175061|upEE	chr17	16439176	16439228	SF3B4|HepG2	52
chr17	16438914	16439914	RP5-1148A21.3|hela|ENSG00000175061|upEE	chr17	16439326	16439381	ILF3|K562	55
chr17	16438914	16439914	RP5-1148A21.3|hela|ENSG00000175061|upEE	chr17	16439526	16439568	SERBP1|K562	42
chr17	16438914	16439914	RP5-1148A21.3|hela|ENSG00000175061|upEE	chr17	16439624	16439666	DDX59|HepG2	42
chr17	16438914	16439914	RP5-1148A21.3|hela|ENSG00000175061|upEE	chr17	16439051	16439060	FXR1|K562	9
chr17	16438914	16439914	RP5-1148A21.3|hela|ENSG00000175061|upEE	chr17	16439437	16439474	RBFOX2|HepG2	37
chr17	16438914	16439914	RP5-1148A21.3|hela|ENSG00000175061|upEE	chr17	16439325	16439373	SLTM|K562	48
chr17	16438914	16439914	RP5-1148A21.3|hela|ENSG00000175061|upEE	chr17	16439042	16439060	NOLC1|K562	18
chr17	16438914	16439914	RP5-1148A21.3|hela|ENSG00000175061|upEE	chr17	16439324	16439393	ZRANB2|K562	69
chr17	16438914	16439914	RP5-1148A21.3|hela|ENSG00000175061|upEE	chr17	16439621	16439697	DHX30|HepG2	76
chr17	16438914	16439914	RP5-1148A21.3|hela|ENSG00000175061|upEE	chr17	16439331	16439343	NOLC1|K562	12
chr17	16438914	16439914	RP5-1148A21.3|hela|ENSG00000175061|upEE	chr17	16439326	16439402	EXOSC5|K562	76
chr17	16438914	16439914	RP5-1148A21.3|hela|ENSG00000175061|upEE	chr17	16439406	16439414	IGF2BP1|K562	8
chr17	16438914	16439914	RP5-1148A21.3|hela|ENSG00000175061|upEE	chr17	16439345	16439390	DDX3X|K562	45
chr17	16438914	16439914	RP5-1148A21.3|hela|ENSG00000175061|upEE	chr17	16439043	16439045	TBRG4|HepG2	2
chr17	16438914	16439914	RP5-1148A21.3|hela|ENSG00000175061|upEE	chr17	16439668	16439676	ZRANB2|K562	8
chr17	16438914	16439914	RP5-1148A21.3|hela|ENSG00000175061|upEE	chr17	16439439	16439464	RBM22|K562	25
chr17	16438914	16439914	RP5-1148A21.3|hela|ENSG00000175061|upEE	chr17	16439849	16439876	TRA2A|K562	27
chr17	16438914	16439914	RP5-1148A21.3|hela|ENSG00000175061|upEE	chr17	16439350	16439369	NCBP2|HepG2	19
chr17	16438914	16439914	RP5-1148A21.3|hela|ENSG00000175061|upEE	chr17	16439518	16439549	RBM5|HepG2	31
chr17	16438914	16439914	RP5-1148A21.3|hela|ENSG00000175061|upEE	chr17	16439329	16439370	CSTF2T|K562	41
chr17	16438914	16439914	RP5-1148A21.3|hela|ENSG00000175061|upEE	chr17	16439048	16439060	U2AF2|K562	12
chr17	16438914	16439914	RP5-1148A21.3|hela|ENSG00000175061|upEE	chr17	16439557	16439586	PTBP1|K562	29
chr17	16438914	16439914	RP5-1148A21.3|hela|ENSG00000175061|upEE	chr17	16439325	16439331	HNRNPL|K562	6
chr17	16438914	16439914	RP5-1148A21.3|hela|ENSG00000175061|upEE	chr17	16439328	16439350	SFPQ|HepG2	22
chr17	16438914	16439914	RP5-1148A21.3|hela|ENSG00000175061|upEE	chr17	16439535	16439562	XRN2|HepG2	27
chr17	16438914	16439914	RP5-1148A21.3|hela|ENSG00000175061|upEE	chr17	16439324	16439379	RPS11|K562	55
chr17	16438914	16439914	RP5-1148A21.3|hela|ENSG00000175061|upEE	chr17	16439179	16439208	SLTM|HepG2	29
chr17	16438914	16439914	RP5-1148A21.3|hela|ENSG00000175061|upEE	chr17	16439701	16439741	PRPF8|HepG2	40
chr17	16438914	16439914	RP5-1148A21.3|hela|ENSG00000175061|upEE	chr17	16439579	16439637	YBX3|K562	58
chr17	16438914	16439914	RP5-1148A21.3|hela|ENSG00000175061|upEE	chr17	16439321	16439364	RBM27|K562	43
chr17	16438914	16439914	RP5-1148A21.3|hela|ENSG00000175061|upEE	chr17	16439588	16439634	SF3A3|HepG2	46
chr17	16438914	16439914	RP5-1148A21.3|hela|ENSG00000175061|upEE	chr17	16439341	16439350	GTF2F1|HepG2	9
chr17	16438914	16439914	RP5-1148A21.3|hela|ENSG00000175061|upEE	chr17	16439324	16439382	U2AF1|HepG2	58
chr17	16438914	16439914	RP5-1148A21.3|hela|ENSG00000175061|upEE	chr17	16439369	16439415	NCBP2|HepG2	46
chr17	16438914	16439914	RP5-1148A21.3|hela|ENSG00000175061|upEE	chr17	16439181	16439224	RBM15|HepG2	43
chr17	16438914	16439914	RP5-1148A21.3|hela|ENSG00000175061|upEE	chr17	16439369	16439423	GRWD1|HepG2	54
chr17	16438914	16439914	RP5-1148A21.3|hela|ENSG00000175061|upEE	chr17	16439487	16439543	BUD13|HepG2	56
chr17	16438914	16439914	RP5-1148A21.3|hela|ENSG00000175061|upEE	chr17	16439531	16439546	NKRF|HepG2	15
chr17	16438914	16439914	RP5-1148A21.3|hela|ENSG00000175061|upEE	chr17	16439361	16439410	DHX30|K562	49
chr17	16438914	16439914	RP5-1148A21.3|hela|ENSG00000175061|upEE	chr17	16439611	16439631	SND1|HepG2	20
chr17	16438914	16439914	RP5-1148A21.3|hela|ENSG00000175061|upEE	chr17	16439521	16439562	TRA2A|HepG2	41
chr17	16438914	16439914	RP5-1148A21.3|hela|ENSG00000175061|upEE	chr17	16439654	16439695	RBFOX2|K562	41
chr17	16438914	16439914	RP5-1148A21.3|hela|ENSG00000175061|upEE	chr17	16439053	16439065	KHSRP|K562	12
chr17	16438914	16439914	RP5-1148A21.3|hela|ENSG00000175061|upEE	chr17	16439041	16439062	RPS11|K562	21
chr17	16438914	16439914	RP5-1148A21.3|hela|ENSG00000175061|upEE	chr17	16439374	16439407	LSM11|K562	33
chr17	16438914	16439914	RP5-1148A21.3|hela|ENSG00000175061|upEE	chr17	16439327	16439362	EFTUD2|K562	35
chr17	16438914	16439914	RP5-1148A21.3|hela|ENSG00000175061|upEE	chr17	16439326	16439381	CPSF6|K562	55
chr17	16438914	16439914	RP5-1148A21.3|hela|ENSG00000175061|upEE	chr17	16439044	16439060	ILF3|K562	16
chr17	16438914	16439914	RP5-1148A21.3|hela|ENSG00000175061|upEE	chr17	16439326	16439365	CDC40|HepG2	39
chr17	16438914	16439914	RP5-1148A21.3|hela|ENSG00000175061|upEE	chr17	16439326	16439360	NONO|K562	34
chr17	16438914	16439914	RP5-1148A21.3|hela|ENSG00000175061|upEE	chr17	16439443	16439462	SRSF1|HepG2	19
chr17	16438914	16439914	RP5-1148A21.3|hela|ENSG00000175061|upEE	chr17	16439330	16439350	NCBP2|HepG2	20
chr17	16438914	16439914	RP5-1148A21.3|hela|ENSG00000175061|upEE	chr17	16439045	16439068	NONO|K562	23
chr17	16438914	16439914	RP5-1148A21.3|hela|ENSG00000175061|upEE	chr17	16439507	16439539	KHSRP|K562	32
chr17	16438914	16439914	RP5-1148A21.3|hela|ENSG00000175061|upEE	chr17	16439174	16439211	U2AF1|HepG2	37
chr17	16438914	16439914	RP5-1148A21.3|hela|ENSG00000175061|upEE	chr17	16439326	16439371	QKI|K562	45
chr17	16438914	16439914	RP5-1148A21.3|hela|ENSG00000175061|upEE	chr17	16439450	16439478	DDX42|K562	28
chr17	16438914	16439914	RP5-1148A21.3|hela|ENSG00000175061|upEE	chr17	16439038	16439060	GEMIN5|K562	22
chr17	16438914	16439914	RP5-1148A21.3|hela|ENSG00000175061|upEE	chr17	16439563	16439606	NOLC1|HepG2	43
chr17	16438914	16439914	RP5-1148A21.3|hela|ENSG00000175061|upEE	chr17	16439157	16439205	RBFOX2|HepG2	48
chr17	16438914	16439914	RP5-1148A21.3|hela|ENSG00000175061|upEE	chr17	16439175	16439210	CDC40|HepG2	35
chr17	16438914	16439914	RP5-1148A21.3|hela|ENSG00000175061|upEE	chr17	16439539	16439557	TAF15|K562	18
chr17	16438914	16439914	RP5-1148A21.3|hela|ENSG00000175061|upEE	chr17	16439539	16439562	DROSHA|K562	23
chr17	16438914	16439914	RP5-1148A21.3|hela|ENSG00000175061|upEE	chr17	16439671	16439690	DDX3X|HepG2	19
chr17	16438914	16439914	RP5-1148A21.3|hela|ENSG00000175061|upEE	chr17	16439826	16439889	KHDRBS1|K562	63
chr17	16438914	16439914	RP5-1148A21.3|hela|ENSG00000175061|upEE	chr17	16439675	16439683	RBM15|K562	8
chr17	16438914	16439914	RP5-1148A21.3|hela|ENSG00000175061|upEE	chr17	16439438	16439475	CPSF6|K562	37
chr17	16438914	16439914	RP5-1148A21.3|hela|ENSG00000175061|upEE	chr17	16439194	16439211	PCBP2|HepG2	17
chr17	16438914	16439914	RP5-1148A21.3|hela|ENSG00000175061|upEE	chr17	16439532	16439555	FTO|K562	23
chr17	16438914	16439914	RP5-1148A21.3|hela|ENSG00000175061|upEE	chr17	16439847	16439894	SMNDC1|K562	47
chr17	16438914	16439914	RP5-1148A21.3|hela|ENSG00000175061|upEE	chr17	16439327	16439370	RBM22|K562	43
chr17	16438914	16439914	RP5-1148A21.3|hela|ENSG00000175061|upEE	chr17	16439671	16439697	FAM120A|K562	26
chr17	16438914	16439914	RP5-1148A21.3|hela|ENSG00000175061|upEE	chr17	16439532	16439549	LSM11|HepG2	17
chr17	16438914	16439914	RP5-1148A21.3|hela|ENSG00000175061|upEE	chr17	16439324	16439423	XRN2|K562	99
chr17	16438914	16439914	RP5-1148A21.3|hela|ENSG00000175061|upEE	chr17	16439584	16439626	DGCR8|HEK293T	42
chr17	16438914	16439914	RP5-1148A21.3|hela|ENSG00000175061|upEE	chr17	16439051	16439059	DDX24|K562	8
chr17	16438914	16439914	RP5-1148A21.3|hela|ENSG00000175061|upEE	chr17	16439513	16439555	LARP7|HepG2	42
chr17	16438914	16439914	RP5-1148A21.3|hela|ENSG00000175061|upEE	chr17	16439039	16439062	EFTUD2|K562	23
chr17	16438914	16439914	RP5-1148A21.3|hela|ENSG00000175061|upEE	chr17	16439051	16439060	LIN28B|K562	9
chr17	16438914	16439914	RP5-1148A21.3|hela|ENSG00000175061|upEE	chr17	16439673	16439720	HNRNPA1|HepG2	47
chr17	16438914	16439914	RP5-1148A21.3|hela|ENSG00000175061|upEE	chr17	16439440	16439468	GTF2F1|HepG2	28
chr17	16438914	16439914	RP5-1148A21.3|hela|ENSG00000175061|upEE	chr17	16439878	16439892	ZRANB2|K562	14
chr17	16438914	16439914	RP5-1148A21.3|hela|ENSG00000175061|upEE	chr17	16439720	16439735	TIA1|HepG2	15
chr17	16438914	16439914	RP5-1148A21.3|hela|ENSG00000175061|upEE	chr17	16439053	16439061	SND1|HepG2	8
chr17	16438914	16439914	RP5-1148A21.3|hela|ENSG00000175061|upEE	chr17	16439324	16439362	RBM15|HepG2	38
chr17	16438914	16439914	RP5-1148A21.3|hela|ENSG00000175061|upEE	chr17	16439376	16439422	EFTUD2|K562	46
chr17	16438914	16439914	RP5-1148A21.3|hela|ENSG00000175061|upEE	chr17	16439604	16439654	NOLC1|HepG2	50
chr17	16438914	16439914	RP5-1148A21.3|hela|ENSG00000175061|upEE	chr17	16439325	16439367	METAP2|K562	42
chr17	16438914	16439914	RP5-1148A21.3|hela|ENSG00000175061|upEE	chr17	16439607	16439635	HNRNPA1|HepG2	28
chr17	16438914	16439914	RP5-1148A21.3|hela|ENSG00000175061|upEE	chr17	16439448	16439463	RPS3|HepG2	15
chr17	16438914	16439914	RP5-1148A21.3|hela|ENSG00000175061|upEE	chr17	16439391	16439425	RBM22|HepG2	34
chr17	16438914	16439914	RP5-1148A21.3|hela|ENSG00000175061|upEE	chr17	16439348	16439383	HNRNPU|HepG2	35
chr17	16438914	16439914	RP5-1148A21.3|hela|ENSG00000175061|upEE	chr17	16439321	16439367	DGCR8|K562	46
chr17	16438914	16439914	RP5-1148A21.3|hela|ENSG00000175061|upEE	chr17	16439045	16439070	POLR2G|HepG2	25
chr17	16438914	16439914	RP5-1148A21.3|hela|ENSG00000175061|upEE	chr17	16439554	16439582	MTPAP|K562	28
chr17	16438914	16439914	RP5-1148A21.3|hela|ENSG00000175061|upEE	chr17	16439806	16439906	HNRNPUL1|K562	100
chr17	16438914	16439914	RP5-1148A21.3|hela|ENSG00000175061|upEE	chr17	16439406	16439467	EFTUD2|HepG2	61
chr17	16438914	16439914	RP5-1148A21.3|hela|ENSG00000175061|upEE	chr17	16439839	16439878	FUS|K562	39
chr17	16438914	16439914	RP5-1148A21.3|hela|ENSG00000175061|upEE	chr17	16439530	16439559	SND1|HepG2	29
chr17	16438914	16439914	RP5-1148A21.3|hela|ENSG00000175061|upEE	chr17	16439422	16439489	EFTUD2|K562	67
chr17	16438914	16439914	RP5-1148A21.3|hela|ENSG00000175061|upEE	chr17	16439637	16439729	SF3B4|K562	92
chr17	16438914	16439914	RP5-1148A21.3|hela|ENSG00000175061|upEE	chr17	16439048	16439061	SRSF1|K562	13
chr17	16438914	16439914	RP5-1148A21.3|hela|ENSG00000175061|upEE	chr17	16439564	16439597	AGGF1|K562	33
chr17	16438914	16439914	RP5-1148A21.3|hela|ENSG00000175061|upEE	chr17	16439640	16439707	U2AF2|HepG2	67
chr17	16438914	16439914	RP5-1148A21.3|hela|ENSG00000175061|upEE	chr17	16439832	16439870	DKC1|HepG2	38
chr17	16438914	16439914	RP5-1148A21.3|hela|ENSG00000175061|upEE	chr17	16439051	16439060	RBFOX2|K562	9
chr17	16438914	16439914	RP5-1148A21.3|hela|ENSG00000175061|upEE	chr17	16439366	16439405	U2AF2|K562	39
chr17	16438914	16439914	RP5-1148A21.3|hela|ENSG00000175061|upEE	chr17	16439373	16439419	SLTM|K562	46
chr17	16438914	16439914	RP5-1148A21.3|hela|ENSG00000175061|upEE	chr17	16439343	16439394	ILF3|HepG2	51
chr17	16438914	16439914	RP5-1148A21.3|hela|ENSG00000175061|upEE	chr17	16439538	16439553	LARP7|K562	15
chr17	16438914	16439914	RP5-1148A21.3|hela|ENSG00000175061|upEE	chr17	16439324	16439362	SF3B1|K562	38
chr17	16438914	16439914	RP5-1148A21.3|hela|ENSG00000175061|upEE	chr17	16439665	16439714	TRA2A|K562	49
chr17	16438914	16439914	RP5-1148A21.3|hela|ENSG00000175061|upEE	chr17	16439045	16439060	GRWD1|HepG2	15
chr17	16438914	16439914	RP5-1148A21.3|hela|ENSG00000175061|upEE	chr17	16439633	16439682	UCHL5|HepG2	49
chr17	16438914	16439914	RP5-1148A21.3|hela|ENSG00000175061|upEE	chr17	16439543	16439563	NOLC1|HepG2	20
chr17	16438914	16439914	RP5-1148A21.3|hela|ENSG00000175061|upEE	chr17	16439440	16439458	NOLC1|K562	18
chr17	16438914	16439914	RP5-1148A21.3|hela|ENSG00000175061|upEE	chr17	16439334	16439369	HNRNPU|K562	35
chr17	16438914	16439914	RP5-1148A21.3|hela|ENSG00000175061|upEE	chr17	16439425	16439480	TIA1|HepG2	55
chr17	16438914	16439914	RP5-1148A21.3|hela|ENSG00000175061|upEE	chr17	16439440	16439469	SF3A3|HepG2	29
chr17	16438914	16439914	RP5-1148A21.3|hela|ENSG00000175061|upEE	chr17	16439684	16439701	YBX3|K562	17
chr17	16438914	16439914	RP5-1148A21.3|hela|ENSG00000175061|upEE	chr17	16439584	16439666	TIAL1|HeLa	82
chr17	16438914	16439914	RP5-1148A21.3|hela|ENSG00000175061|upEE	chr17	16439661	16439703	RBM22|HepG2	42
chr17	16438914	16439914	RP5-1148A21.3|hela|ENSG00000175061|upEE	chr17	16439453	16439464	MTPAP|K562	11
chr17	16438914	16439914	RP5-1148A21.3|hela|ENSG00000175061|upEE	chr17	16439825	16439882	TAF15|K562	57
chr17	16438914	16439914	RP5-1148A21.3|hela|ENSG00000175061|upEE	chr17	16439646	16439686	TAF15|K562	40
chr17	16438914	16439914	RP5-1148A21.3|hela|ENSG00000175061|upEE	chr17	16439795	16439904	TAF15|HepG2	109
chr17	16438914	16439914	RP5-1148A21.3|hela|ENSG00000175061|upEE	chr17	16439520	16439640	LARP7|K562	120
chr17	16438914	16439914	RP5-1148A21.3|hela|ENSG00000175061|upEE	chr17	16439333	16439384	PTBP1|HepG2	51
chr17	16438914	16439914	RP5-1148A21.3|hela|ENSG00000175061|upEE	chr17	16439397	16439435	PRPF8|HepG2	38
chr17	16438914	16439914	RP5-1148A21.3|hela|ENSG00000175061|upEE	chr17	16439736	16439757	TAF15|K562	21
chr17	16438914	16439914	RP5-1148A21.3|hela|ENSG00000175061|upEE	chr17	16439049	16439060	U2AF1|K562	11
chr17	16438914	16439914	RP5-1148A21.3|hela|ENSG00000175061|upEE	chr17	16439374	16439414	SND1|HepG2	40
chr17	16438914	16439914	RP5-1148A21.3|hela|ENSG00000175061|upEE	chr17	16439652	16439702	ZNF622|K562	50
chr17	16438914	16439914	RP5-1148A21.3|hela|ENSG00000175061|upEE	chr17	16439161	16439196	XRN2|K562	35
chr17	16438914	16439914	RP5-1148A21.3|hela|ENSG00000175061|upEE	chr17	16439523	16439564	SLBP|K562	41
chr17	16438914	16439914	RP5-1148A21.3|hela|ENSG00000175061|upEE	chr17	16439667	16439693	CDC40|HepG2	26
chr17	16438914	16439914	RP5-1148A21.3|hela|ENSG00000175061|upEE	chr17	16439687	16439698	PRPF8|K562	11
chr17	16438914	16439914	RP5-1148A21.3|hela|ENSG00000175061|upEE	chr17	16439663	16439713	SRSF7|K562	50
chr17	16438914	16439914	RP5-1148A21.3|hela|ENSG00000175061|upEE	chr17	16439040	16439062	SBDS|K562	22
chr17	16438914	16439914	RP5-1148A21.3|hela|ENSG00000175061|upEE	chr17	16439050	16439060	RPS3|K562	10
chr17	16438914	16439914	RP5-1148A21.3|hela|ENSG00000175061|upEE	chr17	16439445	16439453	LSM11|K562	8
chr17	16438914	16439914	RP5-1148A21.3|hela|ENSG00000175061|upEE	chr17	16439516	16439547	EFTUD2|HepG2	31
chr17	16438914	16439914	RP5-1148A21.3|hela|ENSG00000175061|upEE	chr17	16439431	16439467	PPIG|HepG2	36
chr17	16438914	16439914	RP5-1148A21.3|hela|ENSG00000175061|upEE	chr17	16439051	16439061	IGF2BP1|HepG2	10
chr17	16438914	16439914	RP5-1148A21.3|hela|ENSG00000175061|upEE	chr17	16439325	16439399	DDX55|HepG2	74
chr17	16438914	16439914	RP5-1148A21.3|hela|ENSG00000175061|upEE	chr17	16439381	16439413	RPS3|K562	32
chr17	16438914	16439914	RP5-1148A21.3|hela|ENSG00000175061|upEE	chr17	16439039	16439062	TNRC6A|K562	23
chr17	16438914	16439914	RP5-1148A21.3|hela|ENSG00000175061|upEE	chr17	16439426	16439470	RBM15|HepG2	44
chr17	16438914	16439914	RP5-1148A21.3|hela|ENSG00000175061|upEE	chr17	16439657	16439664	SF3B1|K562	7
chr17	16438914	16439914	RP5-1148A21.3|hela|ENSG00000175061|upEE	chr17	16439049	16439060	DDX55|HepG2	11
chr17	16438914	16439914	RP5-1148A21.3|hela|ENSG00000175061|upEE	chr17	16439326	16439377	HNRNPA1|K562	51
chr17	16438914	16439914	RP5-1148A21.3|hela|ENSG00000175061|upEE	chr17	16439415	16439468	RPS5|HepG2	53
chr17	16438914	16439914	RP5-1148A21.3|hela|ENSG00000175061|upEE	chr17	16439324	16439366	NPM1|K562	42
chr17	16438914	16439914	RP5-1148A21.3|hela|ENSG00000175061|upEE	chr17	16439435	16439474	PRPF8|HepG2	39
chr17	16438914	16439914	RP5-1148A21.3|hela|ENSG00000175061|upEE	chr17	16439584	16439686	DGCR8|HEK293T	102
chr17	16438914	16439914	RP5-1148A21.3|hela|ENSG00000175061|upEE	chr17	16439510	16439532	TARDBP|K562	22
chr17	16438914	16439914	RP5-1148A21.3|hela|ENSG00000175061|upEE	chr17	16439325	16439331	UCHL5|HepG2	6
chr17	16438914	16439914	RP5-1148A21.3|hela|ENSG00000175061|upEE	chr17	16439677	16439704	XRN2|K562	27
chr17	16438914	16439914	RP5-1148A21.3|hela|ENSG00000175061|upEE	chr17	16439589	16439700	PCBP2|HepG2	111
chr17	16438914	16439914	RP5-1148A21.3|hela|ENSG00000175061|upEE	chr17	16439052	16439061	FAM120A|HepG2	9
chr17	16438914	16439914	RP5-1148A21.3|hela|ENSG00000175061|upEE	chr17	16439550	16439654	RBFOX2|K562	104
chr17	16438914	16439914	RP5-1148A21.3|hela|ENSG00000175061|upEE	chr17	16439318	16439322	RBM15|K562	4
chr17	16438914	16439914	RP5-1148A21.3|hela|ENSG00000175061|upEE	chr17	16439330	16439367	BCCIP|HepG2	37
chr17	16438914	16439914	RP5-1148A21.3|hela|ENSG00000175061|upEE	chr17	16439271	16439277	SRSF1|HepG2	6
chr17	16438914	16439914	RP5-1148A21.3|hela|ENSG00000175061|upEE	chr17	16439176	16439218	RBM5|HepG2	42
chr17	16438914	16439914	RP5-1148A21.3|hela|ENSG00000175061|upEE	chr17	16439328	16439361	TAF15|K562	33
chr17	16438914	16439914	RP5-1148A21.3|hela|ENSG00000175061|upEE	chr17	16439527	16439555	YBX3|K562	28
chr17	16438914	16439914	RP5-1148A21.3|hela|ENSG00000175061|upEE	chr17	16439532	16439560	UCHL5|K562	28
chr17	16438914	16439914	RP5-1148A21.3|hela|ENSG00000175061|upEE	chr17	16439042	16439060	DDX6|K562	18
chr17	16438914	16439914	RP5-1148A21.3|hela|ENSG00000175061|upEE	chr17	16439325	16439383	LIN28B|K562	58
chr17	16438914	16439914	RP5-1148A21.3|hela|ENSG00000175061|upEE	chr17	16439175	16439219	TAF15|HepG2	44
chr17	16438914	16439914	RP5-1148A21.3|hela|ENSG00000175061|upEE	chr17	16439344	16439371	NOL12|HepG2	27
chr17	16438914	16439914	RP5-1148A21.3|hela|ENSG00000175061|upEE	chr17	16439331	16439364	HNRNPL|K562	33
chr17	16438914	16439914	RP5-1148A21.3|hela|ENSG00000175061|upEE	chr17	16439043	16439061	SBDS|K562	18
chr17	16438914	16439914	RP5-1148A21.3|hela|ENSG00000175061|upEE	chr17	16439199	16439286	NUDT21|HEK293	87
chr17	16438914	16439914	RP5-1148A21.3|hela|ENSG00000175061|upEE	chr17	16439050	16439060	RBM15|K562	10
chr17	16438914	16439914	RP5-1148A21.3|hela|ENSG00000175061|upEE	chr17	16439433	16439483	SUPV3L1|HepG2	50
chr17	16438914	16439914	RP5-1148A21.3|hela|ENSG00000175061|upEE	chr17	16439324	16439396	EIF3D|HepG2	72
chr17	16438914	16439914	RP5-1148A21.3|hela|ENSG00000175061|upEE	chr17	16439367	16439415	UCHL5|HepG2	48
chr17	16438914	16439914	RP5-1148A21.3|hela|ENSG00000175061|upEE	chr17	16439051	16439060	TRA2A|K562	9
chr17	16438914	16439914	RP5-1148A21.3|hela|ENSG00000175061|upEE	chr17	16439324	16439389	DHX30|K562	65
chr17	16438914	16439914	RP5-1148A21.3|hela|ENSG00000175061|upEE	chr17	16439596	16439661	TRA2A|K562	65
chr17	16438914	16439914	RP5-1148A21.3|hela|ENSG00000175061|upEE	chr17	16439044	16439061	EWSR1|K562	17
chr17	16438914	16439914	RP5-1148A21.3|hela|ENSG00000175061|upEE	chr17	16439053	16439062	PRPF8|HepG2	9
chr17	16438914	16439914	RP5-1148A21.3|hela|ENSG00000175061|upEE	chr17	16439326	16439390	SRSF7|HepG2	64
chr17	16438914	16439914	RP5-1148A21.3|hela|ENSG00000175061|upEE	chr17	16439326	16439380	LARP7|K562	54
chr17	16438914	16439914	RP5-1148A21.3|hela|ENSG00000175061|upEE	chr17	16439660	16439708	NKRF|HepG2	48
chr17	16438914	16439914	RP5-1148A21.3|hela|ENSG00000175061|upEE	chr17	16439528	16439560	FKBP4|HepG2	32
chr17	16438914	16439914	RP5-1148A21.3|hela|ENSG00000175061|upEE	chr17	16439050	16439060	LIN28B|K562	10
chr17	16438914	16439914	RP5-1148A21.3|hela|ENSG00000175061|upEE	chr17	16439326	16439346	LSM11|HepG2	20
chr17	16438914	16439914	RP5-1148A21.3|hela|ENSG00000175061|upEE	chr17	16439256	16439277	EFTUD2|HepG2	21
chr17	16438914	16439914	RP5-1148A21.3|hela|ENSG00000175061|upEE	chr17	16439325	16439330	SUB1|HepG2	5
chr17	16438914	16439914	RP5-1148A21.3|hela|ENSG00000175061|upEE	chr17	16439186	16439207	BUD13|HepG2	21
chr17	16438914	16439914	RP5-1148A21.3|hela|ENSG00000175061|upEE	chr17	16439049	16439061	EIF3D|HepG2	12
chr17	16438914	16439914	RP5-1148A21.3|hela|ENSG00000175061|upEE	chr17	16439321	16439393	TAF15|K562	72
chr17	16438914	16439914	RP5-1148A21.3|hela|ENSG00000175061|upEE	chr17	16439352	16439472	GPKOW|K562	120
chr17	16438914	16439914	RP5-1148A21.3|hela|ENSG00000175061|upEE	chr17	16439325	16439365	TBRG4|K562	40
chr17	16438914	16439914	RP5-1148A21.3|hela|ENSG00000175061|upEE	chr17	16439521	16439551	LSM11|HepG2	30
chr17	16438914	16439914	RP5-1148A21.3|hela|ENSG00000175061|upEE	chr17	16439365	16439389	DDX6|K562	24
chr17	16438914	16439914	RP5-1148A21.3|hela|ENSG00000175061|upEE	chr17	16439045	16439060	LSM11|K562	15
chr17	16438914	16439914	RP5-1148A21.3|hela|ENSG00000175061|upEE	chr17	16439518	16439566	SBDS|K562	48
chr17	16438914	16439914	RP5-1148A21.3|hela|ENSG00000175061|upEE	chr17	16439054	16439059	HNRNPC|HepG2	5
chr17	16438914	16439914	RP5-1148A21.3|hela|ENSG00000175061|upEE	chr17	16439047	16439067	NONO|K562	20
chr17	16438914	16439914	RP5-1148A21.3|hela|ENSG00000175061|upEE	chr17	16439328	16439398	SND1|K562	70
chr17	16438914	16439914	RP5-1148A21.3|hela|ENSG00000175061|upEE	chr17	16439671	16439748	KHSRP|K562	77
chr17	16438914	16439914	RP5-1148A21.3|hela|ENSG00000175061|upEE	chr17	16439326	16439369	NPM1|K562	43
chr17	16438914	16439914	RP5-1148A21.3|hela|ENSG00000175061|upEE	chr17	16439322	16439400	SRSF9|HepG2	78
chr17	16438914	16439914	RP5-1148A21.3|hela|ENSG00000175061|upEE	chr17	16439667	16439707	SND1|HepG2	40
chr17	16438914	16439914	RP5-1148A21.3|hela|ENSG00000175061|upEE	chr17	16439425	16439481	GRWD1|HepG2	56
chr17	16438914	16439914	RP5-1148A21.3|hela|ENSG00000175061|upEE	chr17	16439051	16439089	PRPF8|K562	38
chr17	16438914	16439914	RP5-1148A21.3|hela|ENSG00000175061|upEE	chr17	16439042	16439058	HNRNPK|K562	16
chr17	16438914	16439914	RP5-1148A21.3|hela|ENSG00000175061|upEE	chr17	16439039	16439061	YWHAG|K562	22
chr17	16438914	16439914	RP5-1148A21.3|hela|ENSG00000175061|upEE	chr17	16439649	16439696	TNRC6A|K562	47
chr17	16438914	16439914	RP5-1148A21.3|hela|ENSG00000175061|upEE	chr17	16439326	16439387	DDX24|K562	61
chr17	16438914	16439914	RP5-1148A21.3|hela|ENSG00000175061|upEE	chr17	16439507	16439597	SMNDC1|HepG2	90
chr17	16438914	16439914	RP5-1148A21.3|hela|ENSG00000175061|upEE	chr17	16439326	16439404	DDX3X|K562	78
chr17	16438914	16439914	RP5-1148A21.3|hela|ENSG00000175061|upEE	chr17	16439525	16439561	SRSF1|HepG2	36
chr17	16438914	16439914	RP5-1148A21.3|hela|ENSG00000175061|upEE	chr17	16439329	16439403	EIF3H|HepG2	74
chr17	16438914	16439914	RP5-1148A21.3|hela|ENSG00000175061|upEE	chr17	16439053	16439060	GNL3|K562	7
chr17	16438914	16439914	RP5-1148A21.3|hela|ENSG00000175061|upEE	chr17	16439614	16439623	HNRNPU|K562	9
chr17	16438914	16439914	RP5-1148A21.3|hela|ENSG00000175061|upEE	chr17	16439434	16439477	DGCR8|HepG2	43
chr17	16438914	16439914	RP5-1148A21.3|hela|ENSG00000175061|upEE	chr17	16439448	16439462	HNRNPU|HepG2	14
chr17	16438914	16439914	RP5-1148A21.3|hela|ENSG00000175061|upEE	chr17	16439528	16439562	SF3B4|HepG2	34
chr17	16438914	16439914	RP5-1148A21.3|hela|ENSG00000175061|upEE	chr17	16439656	16439704	LIN28B|HepG2	48
chr17	16438914	16439914	RP5-1148A21.3|hela|ENSG00000175061|upEE	chr17	16439660	16439700	SRSF7|HepG2	40
chr17	16438914	16439914	RP5-1148A21.3|hela|ENSG00000175061|upEE	chr17	16439052	16439059	FUBP3|HepG2	7
chr17	16438914	16439914	RP5-1148A21.3|hela|ENSG00000175061|upEE	chr17	16439509	16439561	RBM22|HepG2	52
chr17	16438914	16439914	RP5-1148A21.3|hela|ENSG00000175061|upEE	chr17	16439323	16439415	MTPAP|K562	92
chr17	16438914	16439914	RP5-1148A21.3|hela|ENSG00000175061|upEE	chr17	16439347	16439371	NCBP2|HepG2	24
chr17	16438914	16439914	RP5-1148A21.3|hela|ENSG00000175061|upEE	chr17	16439437	16439507	KHSRP|K562	70
chr17	16438914	16439914	RP5-1148A21.3|hela|ENSG00000175061|upEE	chr17	16439324	16439387	GTF2F1|K562	63
chr17	16438914	16439914	RP5-1148A21.3|hela|ENSG00000175061|upEE	chr17	16439368	16439383	PRPF8|HepG2	15
chr17	16438914	16439914	RP5-1148A21.3|hela|ENSG00000175061|upEE	chr17	16439379	16439391	RPS5|K562	12
chr17	16438914	16439914	RP5-1148A21.3|hela|ENSG00000175061|upEE	chr17	16439189	16439218	SF3B4|HepG2	29
chr17	16438914	16439914	RP5-1148A21.3|hela|ENSG00000175061|upEE	chr17	16439047	16439060	IGF2BP2|K562	13
chr17	16438914	16439914	RP5-1148A21.3|hela|ENSG00000175061|upEE	chr17	16439325	16439389	EIF3H|HepG2	64
chr17	16438914	16439914	RP5-1148A21.3|hela|ENSG00000175061|upEE	chr17	16439532	16439554	PUM2|K562	22
chr17	16438914	16439914	RP5-1148A21.3|hela|ENSG00000175061|upEE	chr17	16439325	16439414	IGF2BP2|K562	89
chr17	16438914	16439914	RP5-1148A21.3|hela|ENSG00000175061|upEE	chr17	16439325	16439370	FAM120A|K562	45
chr17	16438914	16439914	RP5-1148A21.3|hela|ENSG00000175061|upEE	chr17	16439576	16439602	PTBP1|HepG2	26
chr17	16438914	16439914	RP5-1148A21.3|hela|ENSG00000175061|upEE	chr17	16439540	16439544	EIF3H|HepG2	4
chr17	16438914	16439914	RP5-1148A21.3|hela|ENSG00000175061|upEE	chr17	16439425	16439477	RBM22|HepG2	52
chr17	16438914	16439914	RP5-1148A21.3|hela|ENSG00000175061|upEE	chr17	16439671	16439710	LARP7|K562	39
chr17	16438914	16439914	RP5-1148A21.3|hela|ENSG00000175061|upEE	chr17	16439322	16439372	RBM15|HepG2	50
chr17	16438914	16439914	RP5-1148A21.3|hela|ENSG00000175061|upEE	chr17	16439450	16439465	SRSF1|K562	15
chr17	16438914	16439914	RP5-1148A21.3|hela|ENSG00000175061|upEE	chr17	16439326	16439365	EIF4G1|K562	39
chr17	16438914	16439914	RP5-1148A21.3|hela|ENSG00000175061|upEE	chr17	16439568	16439598	DHX30|K562	30
chr17	16438914	16439914	RP5-1148A21.3|hela|ENSG00000175061|upEE	chr17	16439331	16439388	IGF2BP1|K562	57
chr17	16438914	16439914	RP5-1148A21.3|hela|ENSG00000175061|upEE	chr17	16439516	16439562	RPS3|K562	46
chr17	16438914	16439914	RP5-1148A21.3|hela|ENSG00000175061|upEE	chr17	16439534	16439549	TARDBP|K562	15
chr17	16438914	16439914	RP5-1148A21.3|hela|ENSG00000175061|upEE	chr17	16439342	16439360	XRCC6|HepG2	18
chr17	16438914	16439914	RP5-1148A21.3|hela|ENSG00000175061|upEE	chr17	16439449	16439487	KHSRP|K562	38
chr17	16438914	16439914	RP5-1148A21.3|hela|ENSG00000175061|upEE	chr17	16439883	16439890	SFPQ|HepG2	7
chr17	16438914	16439914	RP5-1148A21.3|hela|ENSG00000175061|upEE	chr17	16439326	16439328	IGF2BP2|K562	2
chr17	16438914	16439914	RP5-1148A21.3|hela|ENSG00000175061|upEE	chr17	16439371	16439448	AGGF1|K562	77
chr17	16438914	16439914	RP5-1148A21.3|hela|ENSG00000175061|upEE	chr17	16439048	16439063	FXR2|K562	15
chr17	16438914	16439914	RP5-1148A21.3|hela|ENSG00000175061|upEE	chr17	16439673	16439692	SAFB2|K562	19
chr17	16438914	16439914	RP5-1148A21.3|hela|ENSG00000175061|upEE	chr17	16439588	16439608	SMNDC1|K562	20
chr17	16438914	16439914	RP5-1148A21.3|hela|ENSG00000175061|upEE	chr17	16439053	16439059	AKAP8L|K562	6
chr17	16438914	16439914	RP5-1148A21.3|hela|ENSG00000175061|upEE	chr17	16439326	16439329	LARP4|HepG2	3
chr17	16438914	16439914	RP5-1148A21.3|hela|ENSG00000175061|upEE	chr17	16438802	16439066	NUDT21|HEK293	152
chr17	16438914	16439914	RP5-1148A21.3|hela|ENSG00000175061|upEE	chr17	16439052	16439060	XRCC6|K562	8
chr17	16438914	16439914	RP5-1148A21.3|hela|ENSG00000175061|upEE	chr17	16439541	16439599	FASTKD2|K562	58
chr17	16438914	16439914	RP5-1148A21.3|hela|ENSG00000175061|upEE	chr17	16439633	16439644	YBX3|K562	11
chr17	16438914	16439914	RP5-1148A21.3|hela|ENSG00000175061|upEE	chr17	16439534	16439550	NCBP2|K562	16
chr17	16438914	16439914	RP5-1148A21.3|hela|ENSG00000175061|upEE	chr17	16439644	16439713	EIF3D|HepG2	69
chr17	16438914	16439914	RP5-1148A21.3|hela|ENSG00000175061|upEE	chr17	16439534	16439552	ILF3|K562	18
chr17	16438914	16439914	RP5-1148A21.3|hela|ENSG00000175061|upEE	chr17	16439663	16439687	SND1|K562	24
chr17	16438914	16439914	RP5-1148A21.3|hela|ENSG00000175061|upEE	chr17	16439362	16439399	PUS1|K562	37
chr17	16438914	16439914	RP5-1148A21.3|hela|ENSG00000175061|upEE	chr17	16439661	16439691	FUBP3|HepG2	30
chr17	16438914	16439914	RP5-1148A21.3|hela|ENSG00000175061|upEE	chr17	16439421	16439473	RBM15|K562	52
chr17	16438914	16439914	RP5-1148A21.3|hela|ENSG00000175061|upEE	chr17	16439600	16439648	SMNDC1|K562	48
chr17	16438914	16439914	RP5-1148A21.3|hela|ENSG00000175061|upEE	chr17	16439326	16439360	RBM27|K562	34
chr17	16438914	16439914	RP5-1148A21.3|hela|ENSG00000175061|upEE	chr17	16439538	16439592	RBM15|HepG2	54
chr17	16438914	16439914	RP5-1148A21.3|hela|ENSG00000175061|upEE	chr17	16439646	16439715	RBFOX2|K562	69
chr17	16438914	16439914	RP5-1148A21.3|hela|ENSG00000175061|upEE	chr17	16439329	16439357	AGGF1|HepG2	28
chr17	16438914	16439914	RP5-1148A21.3|hela|ENSG00000175061|upEE	chr17	16439351	16439365	DDX6|K562	14
chr17	16438914	16439914	RP5-1148A21.3|hela|ENSG00000175061|upEE	chr17	16439437	16439471	DHX30|K562	34
chr17	16438914	16439914	RP5-1148A21.3|hela|ENSG00000175061|upEE	chr17	16439323	16439408	GTF2F1|K562	85
chr17	16438914	16439914	RP5-1148A21.3|hela|ENSG00000175061|upEE	chr17	16439649	16439696	LARP4|HepG2	47
chr17	16438914	16439914	RP5-1148A21.3|hela|ENSG00000175061|upEE	chr17	16439050	16439060	SUB1|HepG2	10
chr17	16438914	16439914	RP5-1148A21.3|hela|ENSG00000175061|upEE	chr17	16439569	16439609	AARS|K562	40
chr17	16438914	16439914	RP5-1148A21.3|hela|ENSG00000175061|upEE	chr17	16439840	16439880	PRPF8|K562	40
chr17	16438914	16439914	RP5-1148A21.3|hela|ENSG00000175061|upEE	chr17	16439446	16439472	AGGF1|K562	26
chr17	16438914	16439914	RP5-1148A21.3|hela|ENSG00000175061|upEE	chr17	16439054	16439062	HNRNPA1|K562	8
chr17	16438914	16439914	RP5-1148A21.3|hela|ENSG00000175061|upEE	chr17	16439388	16439406	IGF2BP1|K562	18
chr17	16438914	16439914	RP5-1148A21.3|hela|ENSG00000175061|upEE	chr17	16439515	16439558	EIF3D|HepG2	43
chr17	16438914	16439914	RP5-1148A21.3|hela|ENSG00000175061|upEE	chr17	16439333	16439360	LSM11|K562	27
chr17	16438914	16439914	RP5-1148A21.3|hela|ENSG00000175061|upEE	chr17	16439367	16439401	IGF2BP2|K562	34
chr17	16438914	16439914	RP5-1148A21.3|hela|ENSG00000175061|upEE	chr17	16439326	16439406	BUD13|K562	80
chr17	16438914	16439914	RP5-1148A21.3|hela|ENSG00000175061|upEE	chr17	16439584	16439646	CPSF7|HEK293	62
chr17	16438914	16439914	RP5-1148A21.3|hela|ENSG00000175061|upEE	chr17	16439424	16439474	SUPV3L1|HepG2	50
chr17	16438914	16439914	RP5-1148A21.3|hela|ENSG00000175061|upEE	chr17	16439433	16439457	NCBP2|K562	24
chr17	16438914	16439914	RP5-1148A21.3|hela|ENSG00000175061|upEE	chr17	16439326	16439331	LARP4|K562	5
chr17	16438914	16439914	RP5-1148A21.3|hela|ENSG00000175061|upEE	chr17	16439538	16439550	GTF2F1|HepG2	12
chr17	16438914	16439914	RP5-1148A21.3|hela|ENSG00000175061|upEE	chr17	16439042	16439046	SF3B1|K562	4
chr17	16438914	16439914	RP5-1148A21.3|hela|ENSG00000175061|upEE	chr17	16439324	16439375	SAFB2|K562	51
chr17	16438914	16439914	RP5-1148A21.3|hela|ENSG00000175061|upEE	chr17	16439852	16439888	POLR2G|HepG2	36
chr17	16438914	16439914	RP5-1148A21.3|hela|ENSG00000175061|upEE	chr17	16439512	16439547	SMNDC1|K562	35
chr17	16438914	16439914	RP5-1148A21.3|hela|ENSG00000175061|upEE	chr17	16439690	16439713	EWSR1|K562	23
chr17	16438914	16439914	RP5-1148A21.3|hela|ENSG00000175061|upEE	chr17	16439042	16439060	MTPAP|K562	18
chr17	16438914	16439914	RP5-1148A21.3|hela|ENSG00000175061|upEE	chr17	16439538	16439578	XRN2|HepG2	40
chr17	16438914	16439914	RP5-1148A21.3|hela|ENSG00000175061|upEE	chr17	16439043	16439060	EIF4G2|K562	17
chr17	16438914	16439914	RP5-1148A21.3|hela|ENSG00000175061|upEE	chr17	16439525	16439567	RBM22|HepG2	42
chr17	16438914	16439914	RP5-1148A21.3|hela|ENSG00000175061|upEE	chr17	16439324	16439408	LARP7|K562	84
chr17	16438914	16439914	RP5-1148A21.3|hela|ENSG00000175061|upEE	chr17	16439325	16439329	LARP4|HepG2	4
chr17	16438914	16439914	RP5-1148A21.3|hela|ENSG00000175061|upEE	chr17	16439321	16439413	HNRNPM|K562	92
chr17	16438914	16439914	RP5-1148A21.3|hela|ENSG00000175061|upEE	chr17	16439439	16439503	ZRANB2|K562	64
chr17	16438914	16439914	RP5-1148A21.3|hela|ENSG00000175061|upEE	chr17	16439185	16439214	ILF3|HepG2	29
chr17	16438914	16439914	RP5-1148A21.3|hela|ENSG00000175061|upEE	chr17	16439567	16439593	LARP4|K562	26
chr17	16438914	16439914	RP5-1148A21.3|hela|ENSG00000175061|upEE	chr17	16439326	16439364	FMR1|K562	38
chr17	16438914	16439914	RP5-1148A21.3|hela|ENSG00000175061|upEE	chr17	16439039	16439060	DGCR8|K562	21
chr17	16438914	16439914	RP5-1148A21.3|hela|ENSG00000175061|upEE	chr17	16439765	16439780	TBRG4|HepG2	15
chr17	16438914	16439914	RP5-1148A21.3|hela|ENSG00000175061|upEE	chr17	16439695	16439721	ZRANB2|K562	26
chr17	16438914	16439914	RP5-1148A21.3|hela|ENSG00000175061|upEE	chr17	16439323	16439375	YWHAG|K562	52
chr17	16438914	16439914	RP5-1148A21.3|hela|ENSG00000175061|upEE	chr17	16439614	16439630	YBX3|K562	16
chr17	16438914	16439914	RP5-1148A21.3|hela|ENSG00000175061|upEE	chr17	16439431	16439472	SF3B1|K562	41
chr17	16438914	16439914	RP5-1148A21.3|hela|ENSG00000175061|upEE	chr17	16439505	16439512	SMNDC1|K562	7
chr17	16438914	16439914	RP5-1148A21.3|hela|ENSG00000175061|upEE	chr17	16439539	16439543	DDX59|HepG2	4
chr17	16438914	16439914	RP5-1148A21.3|hela|ENSG00000175061|upEE	chr17	16439328	16439402	DHX30|HepG2	74
chr17	16438914	16439914	RP5-1148A21.3|hela|ENSG00000175061|upEE	chr17	16439643	16439694	AGGF1|K562	51
chr17	16438914	16439914	RP5-1148A21.3|hela|ENSG00000175061|upEE	chr17	16439611	16439644	U2AF1|HepG2	33
chr17	16438914	16439914	RP5-1148A21.3|hela|ENSG00000175061|upEE	chr17	16439127	16439217	CSTF2T|HepG2	90
chr17	16438914	16439914	RP5-1148A21.3|hela|ENSG00000175061|upEE	chr17	16439519	16439554	BCCIP|HepG2	35
chr17	16438914	16439914	RP5-1148A21.3|hela|ENSG00000175061|upEE	chr17	16439532	16439555	XRN2|K562	23
chr17	16438914	16439914	RP5-1148A21.3|hela|ENSG00000175061|upEE	chr17	16439190	16439204	NOL12|HepG2	14
chr17	16438914	16439914	RP5-1148A21.3|hela|ENSG00000175061|upEE	chr17	16439324	16439373	DDX59|HepG2	49
chr17	16438914	16439914	RP5-1148A21.3|hela|ENSG00000175061|upEE	chr17	16439847	16439882	TAF15|K562	35
chr17	16438914	16439914	RP5-1148A21.3|hela|ENSG00000175061|upEE	chr17	16439655	16439688	TBRG4|HepG2	33
chr17	16438914	16439914	RP5-1148A21.3|hela|ENSG00000175061|upEE	chr17	16439364	16439413	LARP4|K562	49
chr17	16438914	16439914	RP5-1148A21.3|hela|ENSG00000175061|upEE	chr17	16439050	16439061	SLTM|K562	11
chr17	16438914	16439914	RP5-1148A21.3|hela|ENSG00000175061|upEE	chr17	16439325	16439377	KHDRBS1|K562	52
chr17	16438914	16439914	RP5-1148A21.3|hela|ENSG00000175061|upEE	chr17	16439325	16439369	PPIG|HepG2	44
chr17	16438914	16439914	RP5-1148A21.3|hela|ENSG00000175061|upEE	chr17	16439326	16439346	PUM2|K562	20
chr17	16438914	16439914	RP5-1148A21.3|hela|ENSG00000175061|upEE	chr17	16439325	16439401	IGF2BP1|HepG2	76
chr17	16438914	16439914	RP5-1148A21.3|hela|ENSG00000175061|upEE	chr17	16439324	16439359	PRPF8|K562	35
chr17	16438914	16439914	RP5-1148A21.3|hela|ENSG00000175061|upEE	chr17	16439530	16439597	CDC40|HepG2	67
chr17	16438914	16439914	RP5-1148A21.3|hela|ENSG00000175061|upEE	chr17	16439540	16439552	XPO5|HepG2	12
chr17	16438914	16439914	RP5-1148A21.3|hela|ENSG00000175061|upEE	chr17	16439505	16439530	BUD13|K562	25
chr17	16438914	16439914	RP5-1148A21.3|hela|ENSG00000175061|upEE	chr17	16439047	16439060	FASTKD2|K562	13
chr17	16438914	16439914	RP5-1148A21.3|hela|ENSG00000175061|upEE	chr17	16439834	16439874	EWSR1|K562	40
chr17	16438914	16439914	RP5-1148A21.3|hela|ENSG00000175061|upEE	chr17	16439325	16439345	DDX3X|K562	20
chr17	16438914	16439914	RP5-1148A21.3|hela|ENSG00000175061|upEE	chr17	16439529	16439552	PPIG|HepG2	23
chr17	16438914	16439914	RP5-1148A21.3|hela|ENSG00000175061|upEE	chr17	16439624	16439705	FASTKD2|HepG2	81
chr17	16439203	16440203	RP5-1148A21.3|hela|ENSG00000175061|upEE	chr17	16439561	16439588	SMNDC1|K562	27
chr17	16439203	16440203	RP5-1148A21.3|hela|ENSG00000175061|upEE	chr17	16439609	16439716	HNRNPU|HepG2	107
chr17	16439203	16440203	RP5-1148A21.3|hela|ENSG00000175061|upEE	chr17	16439323	16439415	HNRNPM|K562	92
chr17	16439203	16440203	RP5-1148A21.3|hela|ENSG00000175061|upEE	chr17	16439576	16439629	SUPV3L1|HepG2	53
chr17	16439203	16440203	RP5-1148A21.3|hela|ENSG00000175061|upEE	chr17	16439329	16439383	XRCC6|K562	54
chr17	16439203	16440203	RP5-1148A21.3|hela|ENSG00000175061|upEE	chr17	16439985	16440111	RBM5|HepG2	126
chr17	16439203	16440203	RP5-1148A21.3|hela|ENSG00000175061|upEE	chr17	16440037	16440104	SBDS|K562	67
chr17	16439203	16440203	RP5-1148A21.3|hela|ENSG00000175061|upEE	chr17	16439184	16439235	HNRNPM|HepG2	32
chr17	16439203	16440203	RP5-1148A21.3|hela|ENSG00000175061|upEE	chr17	16439441	16439468	UCHL5|HepG2	27
chr17	16439203	16440203	RP5-1148A21.3|hela|ENSG00000175061|upEE	chr17	16439525	16439562	SND1|K562	37
chr17	16439203	16440203	RP5-1148A21.3|hela|ENSG00000175061|upEE	chr17	16439654	16439673	NOLC1|HepG2	19
chr17	16439203	16440203	RP5-1148A21.3|hela|ENSG00000175061|upEE	chr17	16439368	16439391	LARP4|HepG2	23
chr17	16439203	16440203	RP5-1148A21.3|hela|ENSG00000175061|upEE	chr17	16439828	16439862	HNRNPK|K562	34
chr17	16439203	16440203	RP5-1148A21.3|hela|ENSG00000175061|upEE	chr17	16439539	16439577	RBM27|K562	38
chr17	16439203	16440203	RP5-1148A21.3|hela|ENSG00000175061|upEE	chr17	16439369	16439419	PPIG|HepG2	50
chr17	16439203	16440203	RP5-1148A21.3|hela|ENSG00000175061|upEE	chr17	16440033	16440104	HNRNPK|HepG2	71
chr17	16439203	16440203	RP5-1148A21.3|hela|ENSG00000175061|upEE	chr17	16440052	16440097	XRN2|K562	45
chr17	16439203	16440203	RP5-1148A21.3|hela|ENSG00000175061|upEE	chr17	16440003	16440107	U2AF2|HepG2	104
chr17	16439203	16440203	RP5-1148A21.3|hela|ENSG00000175061|upEE	chr17	16439326	16439349	FASTKD2|K562	23
chr17	16439203	16440203	RP5-1148A21.3|hela|ENSG00000175061|upEE	chr17	16439986	16440024	SF3A3|HepG2	38
chr17	16439203	16440203	RP5-1148A21.3|hela|ENSG00000175061|upEE	chr17	16439649	16439708	EIF3D|HepG2	59
chr17	16439203	16440203	RP5-1148A21.3|hela|ENSG00000175061|upEE	chr17	16439326	16439328	FAM120A|K562	2
chr17	16439203	16440203	RP5-1148A21.3|hela|ENSG00000175061|upEE	chr17	16439587	16439685	HNRNPK|K562	98
chr17	16439203	16440203	RP5-1148A21.3|hela|ENSG00000175061|upEE	chr17	16440003	16440078	CSTF2|HepG2	75
chr17	16439203	16440203	RP5-1148A21.3|hela|ENSG00000175061|upEE	chr17	16440180	16440254	PPIG|HepG2	23
chr17	16439203	16440203	RP5-1148A21.3|hela|ENSG00000175061|upEE	chr17	16439579	16439654	IGF2BP3|HepG2	75
chr17	16439203	16440203	RP5-1148A21.3|hela|ENSG00000175061|upEE	chr17	16439323	16439394	SRSF9|HepG2	71
chr17	16439203	16440203	RP5-1148A21.3|hela|ENSG00000175061|upEE	chr17	16439609	16439649	EIF3D|HepG2	40
chr17	16439203	16440203	RP5-1148A21.3|hela|ENSG00000175061|upEE	chr17	16440145	16440208	SF3B4|K562	58
chr17	16439203	16440203	RP5-1148A21.3|hela|ENSG00000175061|upEE	chr17	16439187	16439213	RPS3|HepG2	10
chr17	16439203	16440203	RP5-1148A21.3|hela|ENSG00000175061|upEE	chr17	16440182	16440226	FIP1L1|HEK293	21
chr17	16439203	16440203	RP5-1148A21.3|hela|ENSG00000175061|upEE	chr17	16439987	16440022	POLR2G|HepG2	35
chr17	16439203	16440203	RP5-1148A21.3|hela|ENSG00000175061|upEE	chr17	16439321	16439369	DGCR8|HepG2	48
chr17	16439203	16440203	RP5-1148A21.3|hela|ENSG00000175061|upEE	chr17	16439528	16439562	PRPF8|HepG2	34
chr17	16439203	16440203	RP5-1148A21.3|hela|ENSG00000175061|upEE	chr17	16439436	16439477	U2AF2|HepG2	41
chr17	16439203	16440203	RP5-1148A21.3|hela|ENSG00000175061|upEE	chr17	16439649	16439670	SFPQ|HepG2	21
chr17	16439203	16440203	RP5-1148A21.3|hela|ENSG00000175061|upEE	chr17	16440045	16440078	UCHL5|HepG2	33
chr17	16439203	16440203	RP5-1148A21.3|hela|ENSG00000175061|upEE	chr17	16439700	16439742	PRPF8|HepG2	42
chr17	16439203	16440203	RP5-1148A21.3|hela|ENSG00000175061|upEE	chr17	16439521	16439544	DHX30|HepG2	23
chr17	16439203	16440203	RP5-1148A21.3|hela|ENSG00000175061|upEE	chr17	16439332	16439370	TARDBP|K562	38
chr17	16439203	16440203	RP5-1148A21.3|hela|ENSG00000175061|upEE	chr17	16439525	16439555	PTBP1|HepG2	30
chr17	16439203	16440203	RP5-1148A21.3|hela|ENSG00000175061|upEE	chr17	16439516	16439560	LARP7|HepG2	44
chr17	16439203	16440203	RP5-1148A21.3|hela|ENSG00000175061|upEE	chr17	16440083	16440104	BCCIP|HepG2	21
chr17	16439203	16440203	RP5-1148A21.3|hela|ENSG00000175061|upEE	chr17	16439425	16439481	TAF15|HepG2	56
chr17	16439203	16440203	RP5-1148A21.3|hela|ENSG00000175061|upEE	chr17	16439343	16439366	NOLC1|K562	23
chr17	16439203	16440203	RP5-1148A21.3|hela|ENSG00000175061|upEE	chr17	16439343	16439346	DDX59|HepG2	3
chr17	16439203	16440203	RP5-1148A21.3|hela|ENSG00000175061|upEE	chr17	16439521	16439546	FBL|HEK293	25
chr17	16439203	16440203	RP5-1148A21.3|hela|ENSG00000175061|upEE	chr17	16439432	16439506	TAF15|K562	74
chr17	16439203	16440203	RP5-1148A21.3|hela|ENSG00000175061|upEE	chr17	16439326	16439369	GRWD1|HepG2	43
chr17	16439203	16440203	RP5-1148A21.3|hela|ENSG00000175061|upEE	chr17	16440078	16440106	UCHL5|HepG2	28
chr17	16439203	16440203	RP5-1148A21.3|hela|ENSG00000175061|upEE	chr17	16439614	16439638	SF3B4|HepG2	24
chr17	16439203	16440203	RP5-1148A21.3|hela|ENSG00000175061|upEE	chr17	16439330	16439344	NOLC1|K562	14
chr17	16439203	16440203	RP5-1148A21.3|hela|ENSG00000175061|upEE	chr17	16440044	16440075	EXOSC5|K562	31
chr17	16439203	16440203	RP5-1148A21.3|hela|ENSG00000175061|upEE	chr17	16439513	16439557	TRA2A|K562	44
chr17	16439203	16440203	RP5-1148A21.3|hela|ENSG00000175061|upEE	chr17	16439534	16439548	XPO5|HepG2	14
chr17	16439203	16440203	RP5-1148A21.3|hela|ENSG00000175061|upEE	chr17	16440008	16440107	GRSF1|HepG2	99
chr17	16439203	16440203	RP5-1148A21.3|hela|ENSG00000175061|upEE	chr17	16439210	16439302	HNRNPM|K562	92
chr17	16439203	16440203	RP5-1148A21.3|hela|ENSG00000175061|upEE	chr17	16440037	16440040	PTBP1|K562	3
chr17	16439203	16440203	RP5-1148A21.3|hela|ENSG00000175061|upEE	chr17	16439614	16439628	U2AF2|K562	14
chr17	16439203	16440203	RP5-1148A21.3|hela|ENSG00000175061|upEE	chr17	16439608	16439688	DDX59|HepG2	80
chr17	16439203	16440203	RP5-1148A21.3|hela|ENSG00000175061|upEE	chr17	16440184	16440202	UCHL5|K562	18
chr17	16439203	16440203	RP5-1148A21.3|hela|ENSG00000175061|upEE	chr17	16440008	16440091	MTPAP|K562	83
chr17	16439203	16440203	RP5-1148A21.3|hela|ENSG00000175061|upEE	chr17	16440033	16440048	U2AF1|HepG2	15
chr17	16439203	16440203	RP5-1148A21.3|hela|ENSG00000175061|upEE	chr17	16439331	16439405	LARP4|K562	74
chr17	16439203	16440203	RP5-1148A21.3|hela|ENSG00000175061|upEE	chr17	16439833	16439875	NOLC1|HepG2	42
chr17	16439203	16440203	RP5-1148A21.3|hela|ENSG00000175061|upEE	chr17	16439991	16440076	SFPQ|HepG2	85
chr17	16439203	16440203	RP5-1148A21.3|hela|ENSG00000175061|upEE	chr17	16439325	16439395	EIF3D|HepG2	70
chr17	16439203	16440203	RP5-1148A21.3|hela|ENSG00000175061|upEE	chr17	16439823	16439847	HNRNPA1|HepG2	24
chr17	16439203	16440203	RP5-1148A21.3|hela|ENSG00000175061|upEE	chr17	16439668	16439700	EIF4G2|K562	32
chr17	16439203	16440203	RP5-1148A21.3|hela|ENSG00000175061|upEE	chr17	16439539	16439559	QKI|HepG2	20
chr17	16439203	16440203	RP5-1148A21.3|hela|ENSG00000175061|upEE	chr17	16440173	16440192	EFTUD2|K562	19
chr17	16439203	16440203	RP5-1148A21.3|hela|ENSG00000175061|upEE	chr17	16439611	16439680	HNRNPK|HepG2	69
chr17	16439203	16440203	RP5-1148A21.3|hela|ENSG00000175061|upEE	chr17	16439251	16439325	SF3B4|HepG2	74
chr17	16439203	16440203	RP5-1148A21.3|hela|ENSG00000175061|upEE	chr17	16439522	16439627	LSM11|K562	105
chr17	16439203	16440203	RP5-1148A21.3|hela|ENSG00000175061|upEE	chr17	16439554	16439584	SUPV3L1|HepG2	30
chr17	16439203	16440203	RP5-1148A21.3|hela|ENSG00000175061|upEE	chr17	16440034	16440084	SND1|K562	50
chr17	16439203	16440203	RP5-1148A21.3|hela|ENSG00000175061|upEE	chr17	16439512	16439541	NOLC1|HepG2	29
chr17	16439203	16440203	RP5-1148A21.3|hela|ENSG00000175061|upEE	chr17	16440022	16440106	FASTKD2|K562	84
chr17	16439203	16440203	RP5-1148A21.3|hela|ENSG00000175061|upEE	chr17	16439404	16439414	YBX3|K562	10
chr17	16439203	16440203	RP5-1148A21.3|hela|ENSG00000175061|upEE	chr17	16440048	16440100	CSTF2T|HepG2	52
chr17	16439203	16440203	RP5-1148A21.3|hela|ENSG00000175061|upEE	chr17	16440035	16440070	SBDS|K562	35
chr17	16439203	16440203	RP5-1148A21.3|hela|ENSG00000175061|upEE	chr17	16439989	16440079	EIF3D|HepG2	90
chr17	16439203	16440203	RP5-1148A21.3|hela|ENSG00000175061|upEE	chr17	16439324	16439394	SRSF1|HepG2	70
chr17	16439203	16440203	RP5-1148A21.3|hela|ENSG00000175061|upEE	chr17	16440042	16440068	HLTF|K562	26
chr17	16439203	16440203	RP5-1148A21.3|hela|ENSG00000175061|upEE	chr17	16439331	16439339	YBX3|K562	8
chr17	16439203	16440203	RP5-1148A21.3|hela|ENSG00000175061|upEE	chr17	16439321	16439374	BUD13|HepG2	53
chr17	16439203	16440203	RP5-1148A21.3|hela|ENSG00000175061|upEE	chr17	16439326	16439353	DHX30|K562	27
chr17	16439203	16440203	RP5-1148A21.3|hela|ENSG00000175061|upEE	chr17	16439437	16439468	FAM120A|HepG2	31
chr17	16439203	16440203	RP5-1148A21.3|hela|ENSG00000175061|upEE	chr17	16439596	16439620	NKRF|HepG2	24
chr17	16439203	16440203	RP5-1148A21.3|hela|ENSG00000175061|upEE	chr17	16440043	16440076	NSUN2|K562	33
chr17	16439203	16440203	RP5-1148A21.3|hela|ENSG00000175061|upEE	chr17	16439325	16439386	TIA1|K562	61
chr17	16439203	16440203	RP5-1148A21.3|hela|ENSG00000175061|upEE	chr17	16440038	16440100	FTO|K562	62
chr17	16439203	16440203	RP5-1148A21.3|hela|ENSG00000175061|upEE	chr17	16439345	16439370	SUB1|HepG2	25
chr17	16439203	16440203	RP5-1148A21.3|hela|ENSG00000175061|upEE	chr17	16440184	16440188	TIA1|K562	4
chr17	16439203	16440203	RP5-1148A21.3|hela|ENSG00000175061|upEE	chr17	16440201	16440242	TAF15|K562	2
chr17	16439203	16440203	RP5-1148A21.3|hela|ENSG00000175061|upEE	chr17	16439381	16439393	SUB1|HepG2	12
chr17	16439203	16440203	RP5-1148A21.3|hela|ENSG00000175061|upEE	chr17	16439519	16439544	NOL12|HepG2	25
chr17	16439203	16440203	RP5-1148A21.3|hela|ENSG00000175061|upEE	chr17	16439832	16439898	TAF15|HepG2	66
chr17	16439203	16440203	RP5-1148A21.3|hela|ENSG00000175061|upEE	chr17	16439423	16439472	NSUN2|K562	49
chr17	16439203	16440203	RP5-1148A21.3|hela|ENSG00000175061|upEE	chr17	16440188	16440201	UCHL5|HepG2	13
chr17	16439203	16440203	RP5-1148A21.3|hela|ENSG00000175061|upEE	chr17	16439576	16439698	MTPAP|K562	122
chr17	16439203	16440203	RP5-1148A21.3|hela|ENSG00000175061|upEE	chr17	16439325	16439390	U2AF2|K562	65
chr17	16439203	16440203	RP5-1148A21.3|hela|ENSG00000175061|upEE	chr17	16439527	16439548	U2AF2|HepG2	21
chr17	16439203	16440203	RP5-1148A21.3|hela|ENSG00000175061|upEE	chr17	16440193	16440253	UPF1|K562	10
chr17	16439203	16440203	RP5-1148A21.3|hela|ENSG00000175061|upEE	chr17	16439986	16440089	FAM120A|HepG2	103
chr17	16439203	16440203	RP5-1148A21.3|hela|ENSG00000175061|upEE	chr17	16439325	16439391	FXR1|K562	66
chr17	16439203	16440203	RP5-1148A21.3|hela|ENSG00000175061|upEE	chr17	16439542	16439569	YBX3|K562	27
chr17	16439203	16440203	RP5-1148A21.3|hela|ENSG00000175061|upEE	chr17	16439618	16439713	GRWD1|HepG2	95
chr17	16439203	16440203	RP5-1148A21.3|hela|ENSG00000175061|upEE	chr17	16439557	16439578	LARP4|K562	21
chr17	16439203	16440203	RP5-1148A21.3|hela|ENSG00000175061|upEE	chr17	16439326	16439345	FUBP3|HepG2	19
chr17	16439203	16440203	RP5-1148A21.3|hela|ENSG00000175061|upEE	chr17	16440018	16440075	FXR2|K562	57
chr17	16439203	16440203	RP5-1148A21.3|hela|ENSG00000175061|upEE	chr17	16440066	16440083	TAF15|K562	17
chr17	16439203	16440203	RP5-1148A21.3|hela|ENSG00000175061|upEE	chr17	16439970	16440032	RBM5|HepG2	62
chr17	16439203	16440203	RP5-1148A21.3|hela|ENSG00000175061|upEE	chr17	16440027	16440108	GNL3|K562	81
chr17	16439203	16440203	RP5-1148A21.3|hela|ENSG00000175061|upEE	chr17	16439435	16439469	UCHL5|K562	34
chr17	16439203	16440203	RP5-1148A21.3|hela|ENSG00000175061|upEE	chr17	16439674	16439707	HNRNPM|K562	33
chr17	16439203	16440203	RP5-1148A21.3|hela|ENSG00000175061|upEE	chr17	16440187	16440196	SND1|K562	9
chr17	16439203	16440203	RP5-1148A21.3|hela|ENSG00000175061|upEE	chr17	16439533	16439546	DDX55|K562	13
chr17	16439203	16440203	RP5-1148A21.3|hela|ENSG00000175061|upEE	chr17	16439395	16439409	FASTKD2|K562	14
chr17	16439203	16440203	RP5-1148A21.3|hela|ENSG00000175061|upEE	chr17	16439611	16439638	XRN2|K562	27
chr17	16439203	16440203	RP5-1148A21.3|hela|ENSG00000175061|upEE	chr17	16439391	16439411	NOLC1|K562	20
chr17	16439203	16440203	RP5-1148A21.3|hela|ENSG00000175061|upEE	chr17	16440074	16440111	SMNDC1|HepG2	37
chr17	16439203	16440203	RP5-1148A21.3|hela|ENSG00000175061|upEE	chr17	16439572	16439614	YBX3|K562	42
chr17	16439203	16440203	RP5-1148A21.3|hela|ENSG00000175061|upEE	chr17	16439325	16439379	XPO5|HepG2	54
chr17	16439203	16440203	RP5-1148A21.3|hela|ENSG00000175061|upEE	chr17	16439247	16439278	RBM15|HepG2	31
chr17	16439203	16440203	RP5-1148A21.3|hela|ENSG00000175061|upEE	chr17	16439583	16439607	PPIG|HepG2	24
chr17	16439203	16440203	RP5-1148A21.3|hela|ENSG00000175061|upEE	chr17	16439326	16439349	EXOSC5|K562	23
chr17	16439203	16440203	RP5-1148A21.3|hela|ENSG00000175061|upEE	chr17	16439645	16439707	EFTUD2|K562	62
chr17	16439203	16440203	RP5-1148A21.3|hela|ENSG00000175061|upEE	chr17	16439325	16439415	TARDBP|K562	90
chr17	16439203	16440203	RP5-1148A21.3|hela|ENSG00000175061|upEE	chr17	16440043	16440101	PUM2|K562	58
chr17	16439203	16440203	RP5-1148A21.3|hela|ENSG00000175061|upEE	chr17	16439656	16439693	DDX55|HepG2	37
chr17	16439203	16440203	RP5-1148A21.3|hela|ENSG00000175061|upEE	chr17	16439512	16439590	DDX59|HepG2	78
chr17	16439203	16440203	RP5-1148A21.3|hela|ENSG00000175061|upEE	chr17	16439390	16439446	CSTF2|HeLa	56
chr17	16439203	16440203	RP5-1148A21.3|hela|ENSG00000175061|upEE	chr17	16440152	16440236	GPKOW|K562	51
chr17	16439203	16440203	RP5-1148A21.3|hela|ENSG00000175061|upEE	chr17	16439325	16439416	FTO|K562	91
chr17	16439203	16440203	RP5-1148A21.3|hela|ENSG00000175061|upEE	chr17	16440180	16440215	U2AF2|HepG2	23
chr17	16439203	16440203	RP5-1148A21.3|hela|ENSG00000175061|upEE	chr17	16440054	16440083	RPS3|K562	29
chr17	16439203	16440203	RP5-1148A21.3|hela|ENSG00000175061|upEE	chr17	16439840	16439901	DROSHA|K562	61
chr17	16439203	16440203	RP5-1148A21.3|hela|ENSG00000175061|upEE	chr17	16439337	16439388	RBFOX2|HepG2	51
chr17	16439203	16440203	RP5-1148A21.3|hela|ENSG00000175061|upEE	chr17	16439185	16439216	BUD13|HepG2	13
chr17	16439203	16440203	RP5-1148A21.3|hela|ENSG00000175061|upEE	chr17	16440024	16440101	PPIL4|K562	77
chr17	16439203	16440203	RP5-1148A21.3|hela|ENSG00000175061|upEE	chr17	16439365	16439392	TBRG4|K562	27
chr17	16439203	16440203	RP5-1148A21.3|hela|ENSG00000175061|upEE	chr17	16440008	16440032	EXOSC5|K562	24
chr17	16439203	16440203	RP5-1148A21.3|hela|ENSG00000175061|upEE	chr17	16440008	16440033	XRCC6|HepG2	25
chr17	16439203	16440203	RP5-1148A21.3|hela|ENSG00000175061|upEE	chr17	16440007	16440101	SRSF9|HepG2	94
chr17	16439203	16440203	RP5-1148A21.3|hela|ENSG00000175061|upEE	chr17	16439662	16439703	BUD13|HepG2	41
chr17	16439203	16440203	RP5-1148A21.3|hela|ENSG00000175061|upEE	chr17	16439546	16439568	AUH|HepG2	22
chr17	16439203	16440203	RP5-1148A21.3|hela|ENSG00000175061|upEE	chr17	16439854	16439869	AGGF1|HepG2	15
chr17	16439203	16440203	RP5-1148A21.3|hela|ENSG00000175061|upEE	chr17	16439446	16439467	CSTF2|HepG2	21
chr17	16439203	16440203	RP5-1148A21.3|hela|ENSG00000175061|upEE	chr17	16440182	16440226	FUS|HEK293	21
chr17	16439203	16440203	RP5-1148A21.3|hela|ENSG00000175061|upEE	chr17	16440201	16440247	GRWD1|HepG2	2
chr17	16439203	16440203	RP5-1148A21.3|hela|ENSG00000175061|upEE	chr17	16439511	16439540	RPS5|K562	29
chr17	16439203	16440203	RP5-1148A21.3|hela|ENSG00000175061|upEE	chr17	16440047	16440068	UPF1|K562	21
chr17	16439203	16440203	RP5-1148A21.3|hela|ENSG00000175061|upEE	chr17	16439327	16439369	FASTKD2|K562	42
chr17	16439203	16440203	RP5-1148A21.3|hela|ENSG00000175061|upEE	chr17	16439805	16439898	SMNDC1|K562	93
chr17	16439203	16440203	RP5-1148A21.3|hela|ENSG00000175061|upEE	chr17	16439331	16439371	FAM120A|HepG2	40
chr17	16439203	16440203	RP5-1148A21.3|hela|ENSG00000175061|upEE	chr17	16439326	16439332	GEMIN5|K562	6
chr17	16439203	16440203	RP5-1148A21.3|hela|ENSG00000175061|upEE	chr17	16439994	16440107	NKRF|HepG2	113
chr17	16439203	16440203	RP5-1148A21.3|hela|ENSG00000175061|upEE	chr17	16439832	16439882	HNRNPA1|K562	50
chr17	16439203	16440203	RP5-1148A21.3|hela|ENSG00000175061|upEE	chr17	16439324	16439430	XRN2|K562	106
chr17	16439203	16440203	RP5-1148A21.3|hela|ENSG00000175061|upEE	chr17	16439336	16439362	AUH|HepG2	26
chr17	16439203	16440203	RP5-1148A21.3|hela|ENSG00000175061|upEE	chr17	16439984	16440113	HNRNPUL1|HepG2	129
chr17	16439203	16440203	RP5-1148A21.3|hela|ENSG00000175061|upEE	chr17	16439325	16439371	SF3B4|HepG2	46
chr17	16439203	16440203	RP5-1148A21.3|hela|ENSG00000175061|upEE	chr17	16439326	16439405	ILF3|K562	79
chr17	16439203	16440203	RP5-1148A21.3|hela|ENSG00000175061|upEE	chr17	16440030	16440103	AUH|K562	73
chr17	16439203	16440203	RP5-1148A21.3|hela|ENSG00000175061|upEE	chr17	16439982	16440054	SF3B4|HepG2	72
chr17	16439203	16440203	RP5-1148A21.3|hela|ENSG00000175061|upEE	chr17	16439663	16439696	HNRNPU|K562	33
chr17	16439203	16440203	RP5-1148A21.3|hela|ENSG00000175061|upEE	chr17	16439589	16439646	GEMIN5|K562	57
chr17	16439203	16440203	RP5-1148A21.3|hela|ENSG00000175061|upEE	chr17	16439366	16439384	YBX3|K562	18
chr17	16439203	16440203	RP5-1148A21.3|hela|ENSG00000175061|upEE	chr17	16439792	16439905	HNRNPUL1|HepG2	113
chr17	16439203	16440203	RP5-1148A21.3|hela|ENSG00000175061|upEE	chr17	16440036	16440093	LSM11|HepG2	57
chr17	16439203	16440203	RP5-1148A21.3|hela|ENSG00000175061|upEE	chr17	16439326	16439359	GTF2F1|HepG2	33
chr17	16439203	16440203	RP5-1148A21.3|hela|ENSG00000175061|upEE	chr17	16439404	16439415	SUB1|HepG2	11
chr17	16439203	16440203	RP5-1148A21.3|hela|ENSG00000175061|upEE	chr17	16439325	16439331	NOLC1|K562	6
chr17	16439203	16440203	RP5-1148A21.3|hela|ENSG00000175061|upEE	chr17	16439647	16439697	LSM11|K562	50
chr17	16439203	16440203	RP5-1148A21.3|hela|ENSG00000175061|upEE	chr17	16439848	16439871	RBM5|HepG2	23
chr17	16439203	16440203	RP5-1148A21.3|hela|ENSG00000175061|upEE	chr17	16439399	16439443	RBM15|K562	44
chr17	16439203	16440203	RP5-1148A21.3|hela|ENSG00000175061|upEE	chr17	16439370	16439404	SUB1|HepG2	34
chr17	16439203	16440203	RP5-1148A21.3|hela|ENSG00000175061|upEE	chr17	16439325	16439415	BCCIP|HepG2	90
chr17	16439203	16440203	RP5-1148A21.3|hela|ENSG00000175061|upEE	chr17	16439370	16439415	FAM120A|K562	45
chr17	16439203	16440203	RP5-1148A21.3|hela|ENSG00000175061|upEE	chr17	16440077	16440088	DDX6|K562	11
chr17	16439203	16440203	RP5-1148A21.3|hela|ENSG00000175061|upEE	chr17	16439445	16439466	GTF2F1|K562	21
chr17	16439203	16440203	RP5-1148A21.3|hela|ENSG00000175061|upEE	chr17	16440078	16440102	MTPAP|K562	24
chr17	16439203	16440203	RP5-1148A21.3|hela|ENSG00000175061|upEE	chr17	16439522	16439557	XRCC6|HepG2	35
chr17	16439203	16440203	RP5-1148A21.3|hela|ENSG00000175061|upEE	chr17	16440200	16440259	EFTUD2|HepG2	3
chr17	16439203	16440203	RP5-1148A21.3|hela|ENSG00000175061|upEE	chr17	16439998	16440107	BCCIP|HepG2	109
chr17	16439203	16440203	RP5-1148A21.3|hela|ENSG00000175061|upEE	chr17	16439652	16439720	HNRNPUL1|K562	68
chr17	16439203	16440203	RP5-1148A21.3|hela|ENSG00000175061|upEE	chr17	16439834	16439847	DHX30|HepG2	13
chr17	16439203	16440203	RP5-1148A21.3|hela|ENSG00000175061|upEE	chr17	16439325	16439363	PUS1|K562	38
chr17	16439203	16440203	RP5-1148A21.3|hela|ENSG00000175061|upEE	chr17	16439482	16439605	PRPF8|K562	123
chr17	16439203	16440203	RP5-1148A21.3|hela|ENSG00000175061|upEE	chr17	16439385	16439391	YBX3|K562	6
chr17	16439203	16440203	RP5-1148A21.3|hela|ENSG00000175061|upEE	chr17	16440031	16440103	SND1|HepG2	72
chr17	16439203	16440203	RP5-1148A21.3|hela|ENSG00000175061|upEE	chr17	16440017	16440100	DDX59|HepG2	83
chr17	16439203	16440203	RP5-1148A21.3|hela|ENSG00000175061|upEE	chr17	16439531	16439555	EFTUD2|HepG2	24
chr17	16439203	16440203	RP5-1148A21.3|hela|ENSG00000175061|upEE	chr17	16439326	16439395	XRCC6|K562	69
chr17	16439203	16440203	RP5-1148A21.3|hela|ENSG00000175061|upEE	chr17	16440060	16440082	DDX55|HepG2	22
chr17	16439203	16440203	RP5-1148A21.3|hela|ENSG00000175061|upEE	chr17	16439584	16439666	DGCR8|HEK293T	82
chr17	16439203	16440203	RP5-1148A21.3|hela|ENSG00000175061|upEE	chr17	16440081	16440104	U2AF1|HepG2	23
chr17	16439203	16440203	RP5-1148A21.3|hela|ENSG00000175061|upEE	chr17	16440065	16440109	DGCR8|HepG2	44
chr17	16439203	16440203	RP5-1148A21.3|hela|ENSG00000175061|upEE	chr17	16439326	16439363	CSTF2T|K562	37
chr17	16439203	16440203	RP5-1148A21.3|hela|ENSG00000175061|upEE	chr17	16440011	16440101	DDX24|K562	90
chr17	16439203	16440203	RP5-1148A21.3|hela|ENSG00000175061|upEE	chr17	16439364	16439404	HNRNPL|K562	40
chr17	16439203	16440203	RP5-1148A21.3|hela|ENSG00000175061|upEE	chr17	16439611	16439642	FAM120A|HepG2	31
chr17	16439203	16440203	RP5-1148A21.3|hela|ENSG00000175061|upEE	chr17	16440142	16440204	BUD13|HepG2	61
chr17	16439203	16440203	RP5-1148A21.3|hela|ENSG00000175061|upEE	chr17	16439329	16439380	ILF3|HepG2	51
chr17	16439203	16440203	RP5-1148A21.3|hela|ENSG00000175061|upEE	chr17	16440187	16440222	GNL3|K562	16
chr17	16439203	16440203	RP5-1148A21.3|hela|ENSG00000175061|upEE	chr17	16440019	16440104	LSM11|K562	85
chr17	16439203	16440203	RP5-1148A21.3|hela|ENSG00000175061|upEE	chr17	16439656	16439700	DDX6|HepG2	44
chr17	16439203	16440203	RP5-1148A21.3|hela|ENSG00000175061|upEE	chr17	16439429	16439483	TAF15|K562	54
chr17	16439203	16440203	RP5-1148A21.3|hela|ENSG00000175061|upEE	chr17	16440010	16440090	RBFOX2|K562	80
chr17	16439203	16440203	RP5-1148A21.3|hela|ENSG00000175061|upEE	chr17	16439517	16439597	SF3B4|K562	80
chr17	16439203	16440203	RP5-1148A21.3|hela|ENSG00000175061|upEE	chr17	16439600	16439644	EIF3D|HepG2	44
chr17	16439203	16440203	RP5-1148A21.3|hela|ENSG00000175061|upEE	chr17	16439326	16439367	PPIG|HepG2	41
chr17	16439203	16440203	RP5-1148A21.3|hela|ENSG00000175061|upEE	chr17	16439321	16439352	GPKOW|K562	31
chr17	16439203	16440203	RP5-1148A21.3|hela|ENSG00000175061|upEE	chr17	16439440	16439471	RBFOX2|K562	31
chr17	16439203	16440203	RP5-1148A21.3|hela|ENSG00000175061|upEE	chr17	16439341	16439404	UPF1|K562	63
chr17	16439203	16440203	RP5-1148A21.3|hela|ENSG00000175061|upEE	chr17	16440004	16440101	RBFOX2|HepG2	97
chr17	16439203	16440203	RP5-1148A21.3|hela|ENSG00000175061|upEE	chr17	16440063	16440098	LIN28B|K562	35
chr17	16439203	16440203	RP5-1148A21.3|hela|ENSG00000175061|upEE	chr17	16439641	16439710	GRWD1|HepG2	69
chr17	16439203	16440203	RP5-1148A21.3|hela|ENSG00000175061|upEE	chr17	16440003	16440047	SLTM|K562	44
chr17	16439203	16440203	RP5-1148A21.3|hela|ENSG00000175061|upEE	chr17	16440043	16440105	UCHL5|K562	62
chr17	16439203	16440203	RP5-1148A21.3|hela|ENSG00000175061|upEE	chr17	16439325	16439365	HNRNPC|HepG2	40
chr17	16439203	16440203	RP5-1148A21.3|hela|ENSG00000175061|upEE	chr17	16440044	16440080	TROVE2|HepG2	36
chr17	16439203	16440203	RP5-1148A21.3|hela|ENSG00000175061|upEE	chr17	16440181	16440206	LIN28B|HepG2	22
chr17	16439203	16440203	RP5-1148A21.3|hela|ENSG00000175061|upEE	chr17	16439673	16439716	NOLC1|HepG2	43
chr17	16439203	16440203	RP5-1148A21.3|hela|ENSG00000175061|upEE	chr17	16439670	16439698	LSM11|HepG2	28
```
