## Supplementary Files 1-11 for "Long non-coding RNA expression levels modulate cell-type specific splicing patterns by altering their interaction landscape with RNA-binding proteins": RI_proximity_RBP_binding_site_intersection.bed (part 130 of 229)

```
chr17	16439203	16440203	RP5-1148A21.3|hela|ENSG00000175061|upEE	chr17	16439584	16439666	HNRNPA1|HEK293T	82
chr17	16439203	16440203	RP5-1148A21.3|hela|ENSG00000175061|upEE	chr17	16439658	16439695	XPO5|HepG2	37
chr17	16439203	16440203	RP5-1148A21.3|hela|ENSG00000175061|upEE	chr17	16440034	16440102	FXR1|K562	68
chr17	16439203	16440203	RP5-1148A21.3|hela|ENSG00000175061|upEE	chr17	16439326	16439370	CSTF2T|HepG2	44
chr17	16439203	16440203	RP5-1148A21.3|hela|ENSG00000175061|upEE	chr17	16439327	16439388	SLTM|HepG2	61
chr17	16439203	16440203	RP5-1148A21.3|hela|ENSG00000175061|upEE	chr17	16439584	16439666	ELAVL1|HEK293	82
chr17	16439203	16440203	RP5-1148A21.3|hela|ENSG00000175061|upEE	chr17	16439616	16439635	FXR2|K562	19
chr17	16439203	16440203	RP5-1148A21.3|hela|ENSG00000175061|upEE	chr17	16439332	16439417	GRSF1|HepG2	85
chr17	16439203	16440203	RP5-1148A21.3|hela|ENSG00000175061|upEE	chr17	16439532	16439561	NCBP2|HepG2	29
chr17	16439203	16440203	RP5-1148A21.3|hela|ENSG00000175061|upEE	chr17	16440062	16440103	TAF15|HepG2	41
chr17	16439203	16440203	RP5-1148A21.3|hela|ENSG00000175061|upEE	chr17	16440055	16440082	NCBP2|K562	27
chr17	16439203	16440203	RP5-1148A21.3|hela|ENSG00000175061|upEE	chr17	16439188	16439223	EIF3D|HepG2	20
chr17	16439203	16440203	RP5-1148A21.3|hela|ENSG00000175061|upEE	chr17	16439645	16439713	EFTUD2|HepG2	68
chr17	16439203	16440203	RP5-1148A21.3|hela|ENSG00000175061|upEE	chr17	16439663	16439710	FAM120A|HepG2	47
chr17	16439203	16440203	RP5-1148A21.3|hela|ENSG00000175061|upEE	chr17	16440042	16440106	RBM22|K562	64
chr17	16439203	16440203	RP5-1148A21.3|hela|ENSG00000175061|upEE	chr17	16440048	16440105	LARP7|HepG2	57
chr17	16439203	16440203	RP5-1148A21.3|hela|ENSG00000175061|upEE	chr17	16439680	16439690	TIA1|HepG2	10
chr17	16439203	16440203	RP5-1148A21.3|hela|ENSG00000175061|upEE	chr17	16439564	16439568	FXR2|K562	4
chr17	16439203	16440203	RP5-1148A21.3|hela|ENSG00000175061|upEE	chr17	16439328	16439400	DDX55|K562	72
chr17	16439203	16440203	RP5-1148A21.3|hela|ENSG00000175061|upEE	chr17	16439346	16439367	UCHL5|HepG2	21
chr17	16439203	16440203	RP5-1148A21.3|hela|ENSG00000175061|upEE	chr17	16439252	16439299	SRSF9|HepG2	47
chr17	16439203	16440203	RP5-1148A21.3|hela|ENSG00000175061|upEE	chr17	16439438	16439474	RBM5|HepG2	36
chr17	16439203	16440203	RP5-1148A21.3|hela|ENSG00000175061|upEE	chr17	16440079	16440083	HNRNPL|HepG2	4
chr17	16439203	16440203	RP5-1148A21.3|hela|ENSG00000175061|upEE	chr17	16439675	16439739	EFTUD2|K562	64
chr17	16439203	16440203	RP5-1148A21.3|hela|ENSG00000175061|upEE	chr17	16439507	16439550	RPS5|K562	43
chr17	16439203	16440203	RP5-1148A21.3|hela|ENSG00000175061|upEE	chr17	16439325	16439381	U2AF1|K562	56
chr17	16439203	16440203	RP5-1148A21.3|hela|ENSG00000175061|upEE	chr17	16440034	16440107	QKI|K562	73
chr17	16439203	16440203	RP5-1148A21.3|hela|ENSG00000175061|upEE	chr17	16439440	16439477	TIA1|K562	37
chr17	16439203	16440203	RP5-1148A21.3|hela|ENSG00000175061|upEE	chr17	16439543	16439602	PTBP1|K562	59
chr17	16439203	16440203	RP5-1148A21.3|hela|ENSG00000175061|upEE	chr17	16439323	16439378	RPS5|HepG2	55
chr17	16439203	16440203	RP5-1148A21.3|hela|ENSG00000175061|upEE	chr17	16440050	16440100	LIN28B|K562	50
chr17	16439203	16440203	RP5-1148A21.3|hela|ENSG00000175061|upEE	chr17	16440059	16440094	TBRG4|K562	35
chr17	16439203	16440203	RP5-1148A21.3|hela|ENSG00000175061|upEE	chr17	16439530	16439559	HNRNPK|HepG2	29
chr17	16439203	16440203	RP5-1148A21.3|hela|ENSG00000175061|upEE	chr17	16439185	16439215	NKRF|HepG2	12
chr17	16439203	16440203	RP5-1148A21.3|hela|ENSG00000175061|upEE	chr17	16439526	16439558	NCBP2|HepG2	32
chr17	16439203	16440203	RP5-1148A21.3|hela|ENSG00000175061|upEE	chr17	16439325	16439331	IGF2BP1|K562	6
chr17	16439203	16440203	RP5-1148A21.3|hela|ENSG00000175061|upEE	chr17	16439682	16439705	UCHL5|HepG2	23
chr17	16439203	16440203	RP5-1148A21.3|hela|ENSG00000175061|upEE	chr17	16439532	16439561	PPIG|HepG2	29
chr17	16439203	16440203	RP5-1148A21.3|hela|ENSG00000175061|upEE	chr17	16439387	16439412	HNRNPA1|K562	25
chr17	16439203	16440203	RP5-1148A21.3|hela|ENSG00000175061|upEE	chr17	16439324	16439404	AKAP8L|K562	80
chr17	16439203	16440203	RP5-1148A21.3|hela|ENSG00000175061|upEE	chr17	16439666	16439705	IGF2BP1|HepG2	39
chr17	16439203	16440203	RP5-1148A21.3|hela|ENSG00000175061|upEE	chr17	16439329	16439362	KHSRP|K562	33
chr17	16439203	16440203	RP5-1148A21.3|hela|ENSG00000175061|upEE	chr17	16440065	16440094	HNRNPU|K562	29
chr17	16439203	16440203	RP5-1148A21.3|hela|ENSG00000175061|upEE	chr17	16439529	16439551	GNL3|K562	22
chr17	16439203	16440203	RP5-1148A21.3|hela|ENSG00000175061|upEE	chr17	16439371	16439420	NCBP2|HepG2	49
chr17	16439203	16440203	RP5-1148A21.3|hela|ENSG00000175061|upEE	chr17	16439558	16439584	NOLC1|HepG2	26
chr17	16439203	16440203	RP5-1148A21.3|hela|ENSG00000175061|upEE	chr17	16439536	16439542	YWHAG|K562	6
chr17	16439203	16440203	RP5-1148A21.3|hela|ENSG00000175061|upEE	chr17	16439596	16439646	RBFOX2|K562	50
chr17	16439203	16440203	RP5-1148A21.3|hela|ENSG00000175061|upEE	chr17	16439530	16439553	SRSF7|HepG2	23
chr17	16439203	16440203	RP5-1148A21.3|hela|ENSG00000175061|upEE	chr17	16439325	16439411	METAP2|K562	86
chr17	16439203	16440203	RP5-1148A21.3|hela|ENSG00000175061|upEE	chr17	16439401	16439480	PRPF8|K562	79
chr17	16439203	16440203	RP5-1148A21.3|hela|ENSG00000175061|upEE	chr17	16439848	16439883	SF3B4|K562	35
chr17	16439203	16440203	RP5-1148A21.3|hela|ENSG00000175061|upEE	chr17	16439535	16439557	XRN2|K562	22
chr17	16439203	16440203	RP5-1148A21.3|hela|ENSG00000175061|upEE	chr17	16439334	16439390	XRN2|HepG2	56
chr17	16439203	16440203	RP5-1148A21.3|hela|ENSG00000175061|upEE	chr17	16440062	16440095	DHX30|HepG2	33
chr17	16439203	16440203	RP5-1148A21.3|hela|ENSG00000175061|upEE	chr17	16440011	16440094	DROSHA|K562	83
chr17	16439203	16440203	RP5-1148A21.3|hela|ENSG00000175061|upEE	chr17	16439525	16439584	NOLC1|K562	59
chr17	16439203	16440203	RP5-1148A21.3|hela|ENSG00000175061|upEE	chr17	16439326	16439417	UCHL5|K562	91
chr17	16439203	16440203	RP5-1148A21.3|hela|ENSG00000175061|upEE	chr17	16440196	16440253	SND1|K562	7
chr17	16439203	16440203	RP5-1148A21.3|hela|ENSG00000175061|upEE	chr17	16440012	16440059	TAF15|HepG2	47
chr17	16439203	16440203	RP5-1148A21.3|hela|ENSG00000175061|upEE	chr17	16439323	16439406	FXR2|K562	83
chr17	16439203	16440203	RP5-1148A21.3|hela|ENSG00000175061|upEE	chr17	16439529	16439557	SRSF7|HepG2	28
chr17	16439203	16440203	RP5-1148A21.3|hela|ENSG00000175061|upEE	chr17	16439324	16439407	U2AF1|HepG2	83
chr17	16439203	16440203	RP5-1148A21.3|hela|ENSG00000175061|upEE	chr17	16440056	16440085	SRSF1|HepG2	29
chr17	16439203	16440203	RP5-1148A21.3|hela|ENSG00000175061|upEE	chr17	16439597	16439650	SF3B4|K562	53
chr17	16439203	16440203	RP5-1148A21.3|hela|ENSG00000175061|upEE	chr17	16439375	16439410	RBM22|K562	35
chr17	16439203	16440203	RP5-1148A21.3|hela|ENSG00000175061|upEE	chr17	16439324	16439371	AGGF1|K562	47
chr17	16439203	16440203	RP5-1148A21.3|hela|ENSG00000175061|upEE	chr17	16439387	16439407	AUH|K562	20
chr17	16439203	16440203	RP5-1148A21.3|hela|ENSG00000175061|upEE	chr17	16440187	16440240	UCHL5|HepG2	16
chr17	16439203	16440203	RP5-1148A21.3|hela|ENSG00000175061|upEE	chr17	16439995	16440098	KHSRP|K562	103
chr17	16439203	16440203	RP5-1148A21.3|hela|ENSG00000175061|upEE	chr17	16440082	16440107	SRSF1|K562	25
chr17	16439203	16440203	RP5-1148A21.3|hela|ENSG00000175061|upEE	chr17	16439374	16439487	BUD13|HepG2	113
chr17	16439203	16440203	RP5-1148A21.3|hela|ENSG00000175061|upEE	chr17	16439334	16439366	IGF2BP1|K562	32
chr17	16439203	16440203	RP5-1148A21.3|hela|ENSG00000175061|upEE	chr17	16439997	16440027	EIF4G2|K562	30
chr17	16439203	16440203	RP5-1148A21.3|hela|ENSG00000175061|upEE	chr17	16440056	16440084	LARP4|K562	28
chr17	16439203	16440203	RP5-1148A21.3|hela|ENSG00000175061|upEE	chr17	16439529	16439558	RBM5|HepG2	29
chr17	16439203	16440203	RP5-1148A21.3|hela|ENSG00000175061|upEE	chr17	16440050	16440094	DGCR8|K562	44
chr17	16439203	16440203	RP5-1148A21.3|hela|ENSG00000175061|upEE	chr17	16440029	16440108	GNL3|K562	79
chr17	16439203	16440203	RP5-1148A21.3|hela|ENSG00000175061|upEE	chr17	16440017	16440043	SMNDC1|HepG2	26
chr17	16439203	16440203	RP5-1148A21.3|hela|ENSG00000175061|upEE	chr17	16439450	16439467	SAFB2|K562	17
chr17	16439203	16440203	RP5-1148A21.3|hela|ENSG00000175061|upEE	chr17	16439529	16439560	SRSF1|K562	31
chr17	16439203	16440203	RP5-1148A21.3|hela|ENSG00000175061|upEE	chr17	16439672	16439724	SLTM|HepG2	52
chr17	16439203	16440203	RP5-1148A21.3|hela|ENSG00000175061|upEE	chr17	16440006	16440075	SF3A3|HepG2	69
chr17	16439203	16440203	RP5-1148A21.3|hela|ENSG00000175061|upEE	chr17	16439989	16440105	NKRF|HepG2	116
chr17	16439203	16440203	RP5-1148A21.3|hela|ENSG00000175061|upEE	chr17	16439544	16439559	TBRG4|HepG2	15
chr17	16439203	16440203	RP5-1148A21.3|hela|ENSG00000175061|upEE	chr17	16439691	16439757	SMNDC1|K562	66
chr17	16439203	16440203	RP5-1148A21.3|hela|ENSG00000175061|upEE	chr17	16439439	16439480	XRN2|HepG2	41
chr17	16439203	16440203	RP5-1148A21.3|hela|ENSG00000175061|upEE	chr17	16439661	16439687	DGCR8|K562	26
chr17	16439203	16440203	RP5-1148A21.3|hela|ENSG00000175061|upEE	chr17	16439527	16439564	LIN28B|K562	37
chr17	16439203	16440203	RP5-1148A21.3|hela|ENSG00000175061|upEE	chr17	16440061	16440076	TROVE2|HepG2	15
chr17	16439203	16440203	RP5-1148A21.3|hela|ENSG00000175061|upEE	chr17	16440000	16440048	CSTF2T|HepG2	48
chr17	16439203	16440203	RP5-1148A21.3|hela|ENSG00000175061|upEE	chr17	16439527	16439557	UCHL5|HepG2	30
chr17	16439203	16440203	RP5-1148A21.3|hela|ENSG00000175061|upEE	chr17	16439666	16439696	UCHL5|K562	30
chr17	16439203	16440203	RP5-1148A21.3|hela|ENSG00000175061|upEE	chr17	16440024	16440050	SF3A3|HepG2	26
chr17	16439203	16440203	RP5-1148A21.3|hela|ENSG00000175061|upEE	chr17	16439652	16439700	U2AF2|K562	48
chr17	16439203	16440203	RP5-1148A21.3|hela|ENSG00000175061|upEE	chr17	16439326	16439365	FUBP3|HepG2	39
chr17	16439203	16440203	RP5-1148A21.3|hela|ENSG00000175061|upEE	chr17	16440202	16440254	UCHL5|K562	1
chr17	16439203	16440203	RP5-1148A21.3|hela|ENSG00000175061|upEE	chr17	16439991	16440053	HNRNPU|HepG2	62
chr17	16439203	16440203	RP5-1148A21.3|hela|ENSG00000175061|upEE	chr17	16439409	16439476	DGCR8|HepG2	67
chr17	16439203	16440203	RP5-1148A21.3|hela|ENSG00000175061|upEE	chr17	16440050	16440085	RPS3|HepG2	35
chr17	16439203	16440203	RP5-1148A21.3|hela|ENSG00000175061|upEE	chr17	16439326	16439344	DDX6|HepG2	18
chr17	16439203	16440203	RP5-1148A21.3|hela|ENSG00000175061|upEE	chr17	16439842	16439895	HNRNPU|HepG2	53
chr17	16439203	16440203	RP5-1148A21.3|hela|ENSG00000175061|upEE	chr17	16439326	16439331	YBX3|K562	5
chr17	16439203	16440203	RP5-1148A21.3|hela|ENSG00000175061|upEE	chr17	16440078	16440081	SFPQ|HepG2	3
chr17	16439203	16440203	RP5-1148A21.3|hela|ENSG00000175061|upEE	chr17	16440046	16440079	DKC1|HepG2	33
chr17	16439203	16440203	RP5-1148A21.3|hela|ENSG00000175061|upEE	chr17	16440041	16440118	SLTM|HepG2	77
chr17	16439203	16440203	RP5-1148A21.3|hela|ENSG00000175061|upEE	chr17	16440043	16440072	XPO5|HepG2	29
chr17	16439203	16440203	RP5-1148A21.3|hela|ENSG00000175061|upEE	chr17	16440042	16440101	FASTKD2|HepG2	59
chr17	16439203	16440203	RP5-1148A21.3|hela|ENSG00000175061|upEE	chr17	16440047	16440075	GRWD1|HepG2	28
chr17	16439203	16440203	RP5-1148A21.3|hela|ENSG00000175061|upEE	chr17	16440053	16440093	PUM2|K562	40
chr17	16439203	16440203	RP5-1148A21.3|hela|ENSG00000175061|upEE	chr17	16440186	16440255	HLTF|K562	17
chr17	16439203	16440203	RP5-1148A21.3|hela|ENSG00000175061|upEE	chr17	16440029	16440077	HNRNPA1|HepG2	48
chr17	16439203	16440203	RP5-1148A21.3|hela|ENSG00000175061|upEE	chr17	16439323	16439388	CDC40|HepG2	65
chr17	16439203	16440203	RP5-1148A21.3|hela|ENSG00000175061|upEE	chr17	16439185	16439211	PRPF8|K562	8
chr17	16439203	16440203	RP5-1148A21.3|hela|ENSG00000175061|upEE	chr17	16439760	16439782	SFPQ|HepG2	22
chr17	16439203	16440203	RP5-1148A21.3|hela|ENSG00000175061|upEE	chr17	16439513	16439538	PTBP1|K562	25
chr17	16439203	16440203	RP5-1148A21.3|hela|ENSG00000175061|upEE	chr17	16440039	16440107	U2AF2|HepG2	68
chr17	16439203	16440203	RP5-1148A21.3|hela|ENSG00000175061|upEE	chr17	16440075	16440107	NPM1|K562	32
chr17	16439203	16440203	RP5-1148A21.3|hela|ENSG00000175061|upEE	chr17	16439185	16439204	NCBP2|K562	1
chr17	16439203	16440203	RP5-1148A21.3|hela|ENSG00000175061|upEE	chr17	16439966	16440074	SMNDC1|K562	108
chr17	16439203	16440203	RP5-1148A21.3|hela|ENSG00000175061|upEE	chr17	16440016	16440116	GTF2F1|HepG2	100
chr17	16439203	16440203	RP5-1148A21.3|hela|ENSG00000175061|upEE	chr17	16440036	16440042	HLTF|K562	6
chr17	16439203	16440203	RP5-1148A21.3|hela|ENSG00000175061|upEE	chr17	16440184	16440199	GEMIN5|K562	15
chr17	16439203	16440203	RP5-1148A21.3|hela|ENSG00000175061|upEE	chr17	16439325	16439359	SUPV3L1|HepG2	34
chr17	16439203	16440203	RP5-1148A21.3|hela|ENSG00000175061|upEE	chr17	16439324	16439378	BUD13|K562	54
chr17	16439203	16440203	RP5-1148A21.3|hela|ENSG00000175061|upEE	chr17	16439231	16439270	XPO5|HepG2	39
chr17	16439203	16440203	RP5-1148A21.3|hela|ENSG00000175061|upEE	chr17	16439390	16439415	DDX3X|K562	25
chr17	16439203	16440203	RP5-1148A21.3|hela|ENSG00000175061|upEE	chr17	16440022	16440045	UCHL5|HepG2	23
chr17	16439203	16440203	RP5-1148A21.3|hela|ENSG00000175061|upEE	chr17	16439678	16439710	U2AF1|HepG2	32
chr17	16439203	16440203	RP5-1148A21.3|hela|ENSG00000175061|upEE	chr17	16439401	16439415	IGF2BP1|HepG2	14
chr17	16439203	16440203	RP5-1148A21.3|hela|ENSG00000175061|upEE	chr17	16439178	16439223	EFTUD2|HepG2	20
chr17	16439203	16440203	RP5-1148A21.3|hela|ENSG00000175061|upEE	chr17	16439668	16439713	SRSF1|HepG2	45
chr17	16439203	16440203	RP5-1148A21.3|hela|ENSG00000175061|upEE	chr17	16439524	16439547	KHSRP|K562	23
chr17	16439203	16440203	RP5-1148A21.3|hela|ENSG00000175061|upEE	chr17	16439432	16439477	HNRNPM|HepG2	45
chr17	16439203	16440203	RP5-1148A21.3|hela|ENSG00000175061|upEE	chr17	16440075	16440098	GRWD1|HepG2	23
chr17	16439203	16440203	RP5-1148A21.3|hela|ENSG00000175061|upEE	chr17	16440148	16440194	SMNDC1|K562	46
chr17	16439203	16440203	RP5-1148A21.3|hela|ENSG00000175061|upEE	chr17	16439530	16439559	FASTKD2|HepG2	29
chr17	16439203	16440203	RP5-1148A21.3|hela|ENSG00000175061|upEE	chr17	16439324	16439383	SLBP|K562	59
chr17	16439203	16440203	RP5-1148A21.3|hela|ENSG00000175061|upEE	chr17	16440007	16440022	GTF2F1|HepG2	15
chr17	16439203	16440203	RP5-1148A21.3|hela|ENSG00000175061|upEE	chr17	16439396	16439409	TRA2A|K562	13
chr17	16439203	16440203	RP5-1148A21.3|hela|ENSG00000175061|upEE	chr17	16439392	16439409	TBRG4|K562	17
chr17	16439203	16440203	RP5-1148A21.3|hela|ENSG00000175061|upEE	chr17	16439654	16439706	IGF2BP3|HepG2	52
chr17	16439203	16440203	RP5-1148A21.3|hela|ENSG00000175061|upEE	chr17	16439610	16439670	PCBP2|HepG2	60
chr17	16439203	16440203	RP5-1148A21.3|hela|ENSG00000175061|upEE	chr17	16439321	16439396	POLR2G|HepG2	75
chr17	16439203	16440203	RP5-1148A21.3|hela|ENSG00000175061|upEE	chr17	16440023	16440058	TBRG4|HepG2	35
chr17	16439203	16440203	RP5-1148A21.3|hela|ENSG00000175061|upEE	chr17	16439384	16439393	YBX3|K562	9
chr17	16439203	16440203	RP5-1148A21.3|hela|ENSG00000175061|upEE	chr17	16439616	16439636	CSTF2T|HepG2	20
chr17	16439203	16440203	RP5-1148A21.3|hela|ENSG00000175061|upEE	chr17	16440055	16440080	NPM1|K562	25
chr17	16439203	16440203	RP5-1148A21.3|hela|ENSG00000175061|upEE	chr17	16440021	16440046	HNRNPU|HEK293T	25
chr17	16439203	16440203	RP5-1148A21.3|hela|ENSG00000175061|upEE	chr17	16439326	16439372	SAFB2|K562	46
chr17	16439203	16440203	RP5-1148A21.3|hela|ENSG00000175061|upEE	chr17	16439378	16439462	RPS5|HepG2	84
chr17	16439203	16440203	RP5-1148A21.3|hela|ENSG00000175061|upEE	chr17	16439649	16439698	LARP4|HepG2	49
chr17	16439203	16440203	RP5-1148A21.3|hela|ENSG00000175061|upEE	chr17	16439438	16439468	NKRF|HepG2	30
chr17	16439203	16440203	RP5-1148A21.3|hela|ENSG00000175061|upEE	chr17	16439326	16439383	RPS3|K562	57
chr17	16439203	16440203	RP5-1148A21.3|hela|ENSG00000175061|upEE	chr17	16439324	16439387	DDX42|K562	63
chr17	16439203	16440203	RP5-1148A21.3|hela|ENSG00000175061|upEE	chr17	16439331	16439346	UCHL5|HepG2	15
chr17	16439203	16440203	RP5-1148A21.3|hela|ENSG00000175061|upEE	chr17	16440075	16440115	SF3A3|HepG2	40
chr17	16439203	16440203	RP5-1148A21.3|hela|ENSG00000175061|upEE	chr17	16440047	16440106	SUPV3L1|HepG2	59
chr17	16439203	16440203	RP5-1148A21.3|hela|ENSG00000175061|upEE	chr17	16440081	16440102	NCBP2|K562	21
chr17	16439203	16440203	RP5-1148A21.3|hela|ENSG00000175061|upEE	chr17	16439866	16439874	ILF3|HepG2	8
chr17	16439203	16440203	RP5-1148A21.3|hela|ENSG00000175061|upEE	chr17	16440196	16440253	UPF1|K562	7
chr17	16439203	16440203	RP5-1148A21.3|hela|ENSG00000175061|upEE	chr17	16439654	16439680	XPO5|HepG2	26
chr17	16439203	16440203	RP5-1148A21.3|hela|ENSG00000175061|upEE	chr17	16439344	16439391	NOLC1|K562	47
chr17	16439203	16440203	RP5-1148A21.3|hela|ENSG00000175061|upEE	chr17	16440011	16440085	TRA2A|HepG2	74
chr17	16439203	16440203	RP5-1148A21.3|hela|ENSG00000175061|upEE	chr17	16439166	16439219	CSTF2T|HepG2	16
chr17	16439203	16440203	RP5-1148A21.3|hela|ENSG00000175061|upEE	chr17	16440182	16440226	CPSF7|HEK293	21
chr17	16439203	16440203	RP5-1148A21.3|hela|ENSG00000175061|upEE	chr17	16439478	16439512	EFTUD2|HepG2	34
chr17	16439203	16440203	RP5-1148A21.3|hela|ENSG00000175061|upEE	chr17	16440039	16440064	PUS1|K562	25
chr17	16439203	16440203	RP5-1148A21.3|hela|ENSG00000175061|upEE	chr17	16439645	16439701	RBM22|HepG2	56
chr17	16439203	16440203	RP5-1148A21.3|hela|ENSG00000175061|upEE	chr17	16439326	16439392	SRSF7|K562	66
chr17	16439203	16440203	RP5-1148A21.3|hela|ENSG00000175061|upEE	chr17	16439535	16439559	IGF2BP3|HepG2	24
chr17	16439203	16440203	RP5-1148A21.3|hela|ENSG00000175061|upEE	chr17	16439527	16439552	METAP2|K562	25
chr17	16439203	16440203	RP5-1148A21.3|hela|ENSG00000175061|upEE	chr17	16439326	16439400	RPS11|K562	74
chr17	16439203	16440203	RP5-1148A21.3|hela|ENSG00000175061|upEE	chr17	16439652	16439678	PTBP1|HepG2	26
chr17	16439203	16440203	RP5-1148A21.3|hela|ENSG00000175061|upEE	chr17	16439984	16440019	RBM22|HepG2	35
chr17	16439203	16440203	RP5-1148A21.3|hela|ENSG00000175061|upEE	chr17	16439267	16439287	SRSF1|HepG2	20
chr17	16439203	16440203	RP5-1148A21.3|hela|ENSG00000175061|upEE	chr17	16439609	16439641	DHX30|HepG2	32
chr17	16439203	16440203	RP5-1148A21.3|hela|ENSG00000175061|upEE	chr17	16440019	16440074	SMNDC1|HepG2	55
chr17	16439203	16440203	RP5-1148A21.3|hela|ENSG00000175061|upEE	chr17	16440021	16440046	HNRNPA1|HEK293T	25
chr17	16439203	16440203	RP5-1148A21.3|hela|ENSG00000175061|upEE	chr17	16439325	16439366	UCHL5|K562	41
chr17	16439203	16440203	RP5-1148A21.3|hela|ENSG00000175061|upEE	chr17	16439543	16439561	NOL12|HepG2	18
chr17	16439203	16440203	RP5-1148A21.3|hela|ENSG00000175061|upEE	chr17	16440190	16440198	LSM11|K562	8
chr17	16439203	16440203	RP5-1148A21.3|hela|ENSG00000175061|upEE	chr17	16439721	16439767	TIA1|HepG2	46
chr17	16439203	16440203	RP5-1148A21.3|hela|ENSG00000175061|upEE	chr17	16439325	16439363	NCBP2|K562	38
chr17	16439203	16440203	RP5-1148A21.3|hela|ENSG00000175061|upEE	chr17	16439675	16439698	UPF1|K562	23
chr17	16439203	16440203	RP5-1148A21.3|hela|ENSG00000175061|upEE	chr17	16439647	16439678	RBM15|HepG2	31
chr17	16439203	16440203	RP5-1148A21.3|hela|ENSG00000175061|upEE	chr17	16440064	16440092	GEMIN5|K562	28
chr17	16439203	16440203	RP5-1148A21.3|hela|ENSG00000175061|upEE	chr17	16439333	16439358	HNRNPK|HepG2	25
chr17	16439203	16440203	RP5-1148A21.3|hela|ENSG00000175061|upEE	chr17	16439584	16439606	CPSF6|HEK293	22
chr17	16439203	16440203	RP5-1148A21.3|hela|ENSG00000175061|upEE	chr17	16439664	16439687	SF3B1|K562	23
chr17	16439203	16440203	RP5-1148A21.3|hela|ENSG00000175061|upEE	chr17	16440037	16440083	PTBP1|HepG2	46
chr17	16439203	16440203	RP5-1148A21.3|hela|ENSG00000175061|upEE	chr17	16439828	16439867	DGCR8|K562	39
chr17	16439203	16440203	RP5-1148A21.3|hela|ENSG00000175061|upEE	chr17	16440077	16440105	HNRNPA1|HepG2	28
chr17	16439203	16440203	RP5-1148A21.3|hela|ENSG00000175061|upEE	chr17	16439581	16439610	TNRC6A|K562	29
chr17	16439203	16440203	RP5-1148A21.3|hela|ENSG00000175061|upEE	chr17	16440193	16440228	SUB1|HepG2	10
chr17	16439203	16440203	RP5-1148A21.3|hela|ENSG00000175061|upEE	chr17	16440021	16440046	AGO2|HEK293	25
chr17	16439203	16440203	RP5-1148A21.3|hela|ENSG00000175061|upEE	chr17	16439526	16439559	BCCIP|HepG2	33
chr17	16439203	16440203	RP5-1148A21.3|hela|ENSG00000175061|upEE	chr17	16439324	16439401	IGF2BP3|HepG2	77
chr17	16439203	16440203	RP5-1148A21.3|hela|ENSG00000175061|upEE	chr17	16439529	16439552	DDX55|HepG2	23
chr17	16439203	16440203	RP5-1148A21.3|hela|ENSG00000175061|upEE	chr17	16439397	16439475	CDC40|HepG2	78
chr17	16439203	16440203	RP5-1148A21.3|hela|ENSG00000175061|upEE	chr17	16439538	16439565	LIN28B|K562	27
chr17	16439203	16440203	RP5-1148A21.3|hela|ENSG00000175061|upEE	chr17	16439524	16439572	SUPV3L1|HepG2	48
chr17	16439203	16440203	RP5-1148A21.3|hela|ENSG00000175061|upEE	chr17	16440077	16440105	PTBP1|K562	28
chr17	16439203	16440203	RP5-1148A21.3|hela|ENSG00000175061|upEE	chr17	16440029	16440104	TARDBP|K562	75
chr17	16439203	16440203	RP5-1148A21.3|hela|ENSG00000175061|upEE	chr17	16439689	16439721	DDX42|K562	32
chr17	16439203	16440203	RP5-1148A21.3|hela|ENSG00000175061|upEE	chr17	16439363	16439403	NCBP2|K562	40
chr17	16439203	16440203	RP5-1148A21.3|hela|ENSG00000175061|upEE	chr17	16439450	16439456	CSTF2T|K562	6
chr17	16439203	16440203	RP5-1148A21.3|hela|ENSG00000175061|upEE	chr17	16439826	16439882	DGCR8|HepG2	56
chr17	16439203	16440203	RP5-1148A21.3|hela|ENSG00000175061|upEE	chr17	16439994	16440030	SUPV3L1|HepG2	36
chr17	16439203	16440203	RP5-1148A21.3|hela|ENSG00000175061|upEE	chr17	16439521	16439618	GRWD1|HepG2	97
chr17	16439203	16440203	RP5-1148A21.3|hela|ENSG00000175061|upEE	chr17	16439654	16439728	TRA2A|K562	74
chr17	16439203	16440203	RP5-1148A21.3|hela|ENSG00000175061|upEE	chr17	16439341	16439346	TIA1|HepG2	5
chr17	16439203	16440203	RP5-1148A21.3|hela|ENSG00000175061|upEE	chr17	16440184	16440193	SUB1|HepG2	9
chr17	16439203	16440203	RP5-1148A21.3|hela|ENSG00000175061|upEE	chr17	16440074	16440171	AGGF1|HepG2	97
chr17	16439203	16440203	RP5-1148A21.3|hela|ENSG00000175061|upEE	chr17	16440025	16440050	SF3B4|K562	25
chr17	16439203	16440203	RP5-1148A21.3|hela|ENSG00000175061|upEE	chr17	16439367	16439420	PPIG|HepG2	53
chr17	16439203	16440203	RP5-1148A21.3|hela|ENSG00000175061|upEE	chr17	16440149	16440163	SMNDC1|HepG2	14
chr17	16439203	16440203	RP5-1148A21.3|hela|ENSG00000175061|upEE	chr17	16440018	16440044	DHX30|K562	26
chr17	16439203	16440203	RP5-1148A21.3|hela|ENSG00000175061|upEE	chr17	16439533	16439541	LARP4|K562	8
chr17	16439203	16440203	RP5-1148A21.3|hela|ENSG00000175061|upEE	chr17	16439619	16439679	TNRC6A|K562	60
chr17	16439203	16440203	RP5-1148A21.3|hela|ENSG00000175061|upEE	chr17	16439326	16439394	AARS|K562	68
chr17	16439203	16440203	RP5-1148A21.3|hela|ENSG00000175061|upEE	chr17	16439325	16439362	PUM2|K562	37
chr17	16439203	16440203	RP5-1148A21.3|hela|ENSG00000175061|upEE	chr17	16439536	16439552	DDX42|K562	16
chr17	16439203	16440203	RP5-1148A21.3|hela|ENSG00000175061|upEE	chr17	16439537	16439556	CSTF2T|K562	19
chr17	16439203	16440203	RP5-1148A21.3|hela|ENSG00000175061|upEE	chr17	16440049	16440083	XRCC6|HepG2	34
chr17	16439203	16440203	RP5-1148A21.3|hela|ENSG00000175061|upEE	chr17	16439395	16439412	RBM27|K562	17
chr17	16439203	16440203	RP5-1148A21.3|hela|ENSG00000175061|upEE	chr17	16440009	16440029	SRSF1|HepG2	20
chr17	16439203	16440203	RP5-1148A21.3|hela|ENSG00000175061|upEE	chr17	16439328	16439408	SND1|K562	80
chr17	16439203	16440203	RP5-1148A21.3|hela|ENSG00000175061|upEE	chr17	16439526	16439571	LIN28B|HepG2	45
chr17	16439203	16440203	RP5-1148A21.3|hela|ENSG00000175061|upEE	chr17	16439693	16439701	DDX55|HepG2	8
chr17	16439203	16440203	RP5-1148A21.3|hela|ENSG00000175061|upEE	chr17	16440037	16440105	UCHL5|K562	68
chr17	16439203	16440203	RP5-1148A21.3|hela|ENSG00000175061|upEE	chr17	16439852	16439880	AGGF1|K562	28
chr17	16439203	16440203	RP5-1148A21.3|hela|ENSG00000175061|upEE	chr17	16439529	16439558	NPM1|K562	29
chr17	16439203	16440203	RP5-1148A21.3|hela|ENSG00000175061|upEE	chr17	16439326	16439400	SLBP|K562	74
chr17	16439203	16440203	RP5-1148A21.3|hela|ENSG00000175061|upEE	chr17	16439381	16439414	CPSF6|K562	33
chr17	16439203	16440203	RP5-1148A21.3|hela|ENSG00000175061|upEE	chr17	16439536	16439556	DDX55|K562	20
chr17	16439203	16440203	RP5-1148A21.3|hela|ENSG00000175061|upEE	chr17	16439336	16439370	PTBP1|HepG2	34
chr17	16439203	16440203	RP5-1148A21.3|hela|ENSG00000175061|upEE	chr17	16439658	16439712	PPIG|HepG2	54
chr17	16439203	16440203	RP5-1148A21.3|hela|ENSG00000175061|upEE	chr17	16439948	16439974	SMNDC1|K562	26
chr17	16439203	16440203	RP5-1148A21.3|hela|ENSG00000175061|upEE	chr17	16439661	16439684	YBX3|K562	23
chr17	16439203	16440203	RP5-1148A21.3|hela|ENSG00000175061|upEE	chr17	16440030	16440100	HLTF|K562	70
chr17	16439203	16440203	RP5-1148A21.3|hela|ENSG00000175061|upEE	chr17	16439372	16439412	HNRNPU|K562	40
chr17	16439203	16440203	RP5-1148A21.3|hela|ENSG00000175061|upEE	chr17	16439432	16439473	AGGF1|HepG2	41
chr17	16439203	16440203	RP5-1148A21.3|hela|ENSG00000175061|upEE	chr17	16439326	16439372	EWSR1|K562	46
chr17	16439203	16440203	RP5-1148A21.3|hela|ENSG00000175061|upEE	chr17	16439423	16439480	TIA1|HepG2	57
chr17	16439203	16440203	RP5-1148A21.3|hela|ENSG00000175061|upEE	chr17	16439325	16439345	SUB1|HepG2	20
chr17	16439203	16440203	RP5-1148A21.3|hela|ENSG00000175061|upEE	chr17	16440024	16440049	SRSF9|HepG2	25
chr17	16439203	16440203	RP5-1148A21.3|hela|ENSG00000175061|upEE	chr17	16440198	16440254	ZNF622|K562	5
chr17	16439203	16440203	RP5-1148A21.3|hela|ENSG00000175061|upEE	chr17	16439324	16439345	UCHL5|HepG2	21
chr17	16439203	16440203	RP5-1148A21.3|hela|ENSG00000175061|upEE	chr17	16439853	16439877	QKI|HepG2	24
chr17	16439203	16440203	RP5-1148A21.3|hela|ENSG00000175061|upEE	chr17	16439596	16439654	TRA2A|K562	58
chr17	16439203	16440203	RP5-1148A21.3|hela|ENSG00000175061|upEE	chr17	16440043	16440073	NOL12|HepG2	30
chr17	16439203	16440203	RP5-1148A21.3|hela|ENSG00000175061|upEE	chr17	16439327	16439363	HNRNPC|HepG2	36
chr17	16439203	16440203	RP5-1148A21.3|hela|ENSG00000175061|upEE	chr17	16440202	16440219	YBX3|K562	1
chr17	16439203	16440203	RP5-1148A21.3|hela|ENSG00000175061|upEE	chr17	16440028	16440047	SRSF1|K562	19
chr17	16439203	16440203	RP5-1148A21.3|hela|ENSG00000175061|upEE	chr17	16439398	16439416	ZNF622|K562	18
chr17	16439203	16440203	RP5-1148A21.3|hela|ENSG00000175061|upEE	chr17	16440182	16440204	DGCR8|HepG2	21
chr17	16439203	16440203	RP5-1148A21.3|hela|ENSG00000175061|upEE	chr17	16439372	16439476	AGGF1|HepG2	104
chr17	16439203	16440203	RP5-1148A21.3|hela|ENSG00000175061|upEE	chr17	16439393	16439404	YBX3|K562	11
chr17	16439203	16440203	RP5-1148A21.3|hela|ENSG00000175061|upEE	chr17	16439330	16439346	SUB1|HepG2	16
chr17	16439203	16440203	RP5-1148A21.3|hela|ENSG00000175061|upEE	chr17	16439323	16439364	LARP4|K562	41
chr17	16439203	16440203	RP5-1148A21.3|hela|ENSG00000175061|upEE	chr17	16440074	16440107	NOLC1|HepG2	33
chr17	16439203	16440203	RP5-1148A21.3|hela|ENSG00000175061|upEE	chr17	16440037	16440074	RBM15|K562	37
chr17	16439203	16440203	RP5-1148A21.3|hela|ENSG00000175061|upEE	chr17	16440020	16440108	SUGP2|HepG2	88
chr17	16439203	16440203	RP5-1148A21.3|hela|ENSG00000175061|upEE	chr17	16439197	16439212	RBM22|HepG2	9
chr17	16439203	16440203	RP5-1148A21.3|hela|ENSG00000175061|upEE	chr17	16439346	16439352	HNRNPA1|HepG2	6
chr17	16439203	16440203	RP5-1148A21.3|hela|ENSG00000175061|upEE	chr17	16439326	16439383	RBM22|HepG2	57
chr17	16439203	16440203	RP5-1148A21.3|hela|ENSG00000175061|upEE	chr17	16440184	16440187	YBX3|K562	3
chr17	16439203	16440203	RP5-1148A21.3|hela|ENSG00000175061|upEE	chr17	16439987	16440042	FASTKD2|HepG2	55
chr17	16439203	16440203	RP5-1148A21.3|hela|ENSG00000175061|upEE	chr17	16439480	16439516	RBM15|HepG2	36
chr17	16439203	16440203	RP5-1148A21.3|hela|ENSG00000175061|upEE	chr17	16439325	16439425	GRWD1|HepG2	100
chr17	16439203	16440203	RP5-1148A21.3|hela|ENSG00000175061|upEE	chr17	16439326	16439329	U2AF1|K562	3
chr17	16439203	16440203	RP5-1148A21.3|hela|ENSG00000175061|upEE	chr17	16439611	16439616	SMNDC1|HepG2	5
chr17	16439203	16440203	RP5-1148A21.3|hela|ENSG00000175061|upEE	chr17	16440030	16440066	NOLC1|K562	36
chr17	16439203	16440203	RP5-1148A21.3|hela|ENSG00000175061|upEE	chr17	16440032	16440047	RBM5|HepG2	15
chr17	16439203	16440203	RP5-1148A21.3|hela|ENSG00000175061|upEE	chr17	16439329	16439395	LARP4|HepG2	66
chr17	16439203	16440203	RP5-1148A21.3|hela|ENSG00000175061|upEE	chr17	16440192	16440249	GRWD1|HepG2	11
chr17	16439203	16440203	RP5-1148A21.3|hela|ENSG00000175061|upEE	chr17	16440074	16440115	SMNDC1|K562	41
chr17	16439203	16440203	RP5-1148A21.3|hela|ENSG00000175061|upEE	chr17	16439325	16439406	PPIL4|K562	81
chr17	16439203	16440203	RP5-1148A21.3|hela|ENSG00000175061|upEE	chr17	16439330	16439413	FTO|K562	83
chr17	16439203	16440203	RP5-1148A21.3|hela|ENSG00000175061|upEE	chr17	16439672	16439692	DHX30|HepG2	20
chr17	16439203	16440203	RP5-1148A21.3|hela|ENSG00000175061|upEE	chr17	16440067	16440097	RBM27|K562	30
chr17	16439203	16440203	RP5-1148A21.3|hela|ENSG00000175061|upEE	chr17	16439157	16439218	RBFOX2|HepG2	15
chr17	16439203	16440203	RP5-1148A21.3|hela|ENSG00000175061|upEE	chr17	16439323	16439411	TBRG4|K562	88
chr17	16439203	16440203	RP5-1148A21.3|hela|ENSG00000175061|upEE	chr17	16440183	16440214	RBM15|K562	20
chr17	16439203	16440203	RP5-1148A21.3|hela|ENSG00000175061|upEE	chr17	16440184	16440191	RPS11|K562	7
chr17	16439203	16440203	RP5-1148A21.3|hela|ENSG00000175061|upEE	chr17	16440022	16440107	TROVE2|K562	85
chr17	16439203	16440203	RP5-1148A21.3|hela|ENSG00000175061|upEE	chr17	16440034	16440071	DDX59|HepG2	37
chr17	16439203	16440203	RP5-1148A21.3|hela|ENSG00000175061|upEE	chr17	16439322	16439399	RBM15|K562	77
chr17	16439203	16440203	RP5-1148A21.3|hela|ENSG00000175061|upEE	chr17	16439538	16439558	TBRG4|K562	20
chr17	16439203	16440203	RP5-1148A21.3|hela|ENSG00000175061|upEE	chr17	16439569	16439643	LARP4|HepG2	74
chr17	16439203	16440203	RP5-1148A21.3|hela|ENSG00000175061|upEE	chr17	16440034	16440049	XRCC6|HepG2	15
chr17	16439203	16440203	RP5-1148A21.3|hela|ENSG00000175061|upEE	chr17	16440184	16440193	FAM120A|K562	9
chr17	16439203	16440203	RP5-1148A21.3|hela|ENSG00000175061|upEE	chr17	16439430	16439475	HNRNPUL1|HepG2	45
chr17	16439203	16440203	RP5-1148A21.3|hela|ENSG00000175061|upEE	chr17	16439514	16439576	U2AF2|HepG2	62
chr17	16439203	16440203	RP5-1148A21.3|hela|ENSG00000175061|upEE	chr17	16440201	16440237	YBX3|K562	2
chr17	16439203	16440203	RP5-1148A21.3|hela|ENSG00000175061|upEE	chr17	16440081	16440103	RBM15|K562	22
chr17	16439203	16440203	RP5-1148A21.3|hela|ENSG00000175061|upEE	chr17	16439332	16439348	DDX55|K562	16
chr17	16439203	16440203	RP5-1148A21.3|hela|ENSG00000175061|upEE	chr17	16439992	16440013	ZNF622|K562	21
chr17	16439203	16440203	RP5-1148A21.3|hela|ENSG00000175061|upEE	chr17	16440183	16440231	SUB1|HepG2	20
chr17	16439203	16440203	RP5-1148A21.3|hela|ENSG00000175061|upEE	chr17	16439957	16440104	HNRNPUL1|K562	147
chr17	16439203	16440203	RP5-1148A21.3|hela|ENSG00000175061|upEE	chr17	16439140	16439317	HNRNPM|HepG2	114
chr17	16439203	16440203	RP5-1148A21.3|hela|ENSG00000175061|upEE	chr17	16439406	16439471	GPKOW|K562	65
chr17	16439203	16440203	RP5-1148A21.3|hela|ENSG00000175061|upEE	chr17	16440191	16440254	HLTF|K562	12
chr17	16439203	16440203	RP5-1148A21.3|hela|ENSG00000175061|upEE	chr17	16439515	16439567	GTF2F1|HepG2	52
chr17	16439203	16440203	RP5-1148A21.3|hela|ENSG00000175061|upEE	chr17	16439371	16439411	AGGF1|K562	40
chr17	16439203	16440203	RP5-1148A21.3|hela|ENSG00000175061|upEE	chr17	16439680	16439713	SRSF1|HepG2	33
chr17	16439203	16440203	RP5-1148A21.3|hela|ENSG00000175061|upEE	chr17	16439325	16439368	PRPF8|HepG2	43
chr17	16439203	16440203	RP5-1148A21.3|hela|ENSG00000175061|upEE	chr17	16439672	16439690	GRSF1|HepG2	18
chr17	16439203	16440203	RP5-1148A21.3|hela|ENSG00000175061|upEE	chr17	16440042	16440084	XRCC6|HepG2	42
chr17	16439203	16440203	RP5-1148A21.3|hela|ENSG00000175061|upEE	chr17	16440019	16440073	FAM120A|HepG2	54
chr17	16439203	16440203	RP5-1148A21.3|hela|ENSG00000175061|upEE	chr17	16439667	16439683	FAM120A|K562	16
chr17	16439203	16440203	RP5-1148A21.3|hela|ENSG00000175061|upEE	chr17	16439436	16439467	FASTKD2|HepG2	31
chr17	16439203	16440203	RP5-1148A21.3|hela|ENSG00000175061|upEE	chr17	16440061	16440093	PRPF8|HepG2	32
chr17	16439203	16440203	RP5-1148A21.3|hela|ENSG00000175061|upEE	chr17	16439827	16439887	KHDRBS1|K562	60
chr17	16439203	16440203	RP5-1148A21.3|hela|ENSG00000175061|upEE	chr17	16440013	16440055	XRN2|HepG2	42
chr17	16439203	16440203	RP5-1148A21.3|hela|ENSG00000175061|upEE	chr17	16439437	16439462	LSM11|HepG2	25
chr17	16439203	16440203	RP5-1148A21.3|hela|ENSG00000175061|upEE	chr17	16439393	16439404	SUB1|HepG2	11
chr17	16439203	16440203	RP5-1148A21.3|hela|ENSG00000175061|upEE	chr17	16439817	16439842	HNRNPL|HepG2	25
chr17	16439203	16440203	RP5-1148A21.3|hela|ENSG00000175061|upEE	chr17	16439584	16439666	NUDT21|HEK293	82
chr17	16439203	16440203	RP5-1148A21.3|hela|ENSG00000175061|upEE	chr17	16439439	16439463	DROSHA|K562	24
chr17	16439203	16440203	RP5-1148A21.3|hela|ENSG00000175061|upEE	chr17	16439806	16439826	HNRNPC|HeLa	20
chr17	16439203	16440203	RP5-1148A21.3|hela|ENSG00000175061|upEE	chr17	16440031	16440048	HNRNPA1|HepG2	17
chr17	16439203	16440203	RP5-1148A21.3|hela|ENSG00000175061|upEE	chr17	16439683	16439723	EFTUD2|HepG2	40
chr17	16439203	16440203	RP5-1148A21.3|hela|ENSG00000175061|upEE	chr17	16440056	16440097	SND1|K562	41
chr17	16439203	16440203	RP5-1148A21.3|hela|ENSG00000175061|upEE	chr17	16439547	16439561	SMNDC1|K562	14
chr17	16439203	16440203	RP5-1148A21.3|hela|ENSG00000175061|upEE	chr17	16439527	16439543	RPS3|HepG2	16
chr17	16439203	16440203	RP5-1148A21.3|hela|ENSG00000175061|upEE	chr17	16439859	16439869	GTF2F1|K562	10
chr17	16439203	16440203	RP5-1148A21.3|hela|ENSG00000175061|upEE	chr17	16439326	16439385	HNRNPL|HepG2	59
chr17	16439203	16440203	RP5-1148A21.3|hela|ENSG00000175061|upEE	chr17	16439671	16439700	PRPF8|HepG2	29
chr17	16439203	16440203	RP5-1148A21.3|hela|ENSG00000175061|upEE	chr17	16439328	16439367	IGF2BP2|K562	39
chr17	16439203	16440203	RP5-1148A21.3|hela|ENSG00000175061|upEE	chr17	16439975	16440006	CSTF2|HeLa	31
chr17	16439203	16440203	RP5-1148A21.3|hela|ENSG00000175061|upEE	chr17	16440063	16440096	ILF3|HepG2	33
chr17	16439203	16440203	RP5-1148A21.3|hela|ENSG00000175061|upEE	chr17	16439332	16439398	GEMIN5|K562	66
chr17	16439203	16440203	RP5-1148A21.3|hela|ENSG00000175061|upEE	chr17	16440021	16440046	PTBP1|HEK293T	25
chr17	16439203	16440203	RP5-1148A21.3|hela|ENSG00000175061|upEE	chr17	16440071	16440106	DDX59|HepG2	35
chr17	16439203	16440203	RP5-1148A21.3|hela|ENSG00000175061|upEE	chr17	16439331	16439402	NKRF|HepG2	71
chr17	16439203	16440203	RP5-1148A21.3|hela|ENSG00000175061|upEE	chr17	16439448	16439465	NOL12|HepG2	17
chr17	16439203	16440203	RP5-1148A21.3|hela|ENSG00000175061|upEE	chr17	16440021	16440046	CPSF6|HEK293	25
chr17	16439203	16440203	RP5-1148A21.3|hela|ENSG00000175061|upEE	chr17	16439269	16439289	XRN2|HepG2	20
chr17	16439203	16440203	RP5-1148A21.3|hela|ENSG00000175061|upEE	chr17	16439324	16439391	PRPF8|K562	67
chr17	16439203	16440203	RP5-1148A21.3|hela|ENSG00000175061|upEE	chr17	16439387	16439402	SMNDC1|K562	15
chr17	16439203	16440203	RP5-1148A21.3|hela|ENSG00000175061|upEE	chr17	16439382	16439409	CSTF2T|K562	27
chr17	16439203	16440203	RP5-1148A21.3|hela|ENSG00000175061|upEE	chr17	16439318	16439378	BUD13|HepG2	60
chr17	16439203	16440203	RP5-1148A21.3|hela|ENSG00000175061|upEE	chr17	16440065	16440098	SLBP|K562	33
chr17	16439203	16440203	RP5-1148A21.3|hela|ENSG00000175061|upEE	chr17	16439677	16439680	SUGP2|HepG2	3
chr17	16439203	16440203	RP5-1148A21.3|hela|ENSG00000175061|upEE	chr17	16440165	16440192	SF3B1|K562	27
chr17	16439203	16440203	RP5-1148A21.3|hela|ENSG00000175061|upEE	chr17	16440079	16440108	DKC1|HepG2	29
chr17	16439203	16440203	RP5-1148A21.3|hela|ENSG00000175061|upEE	chr17	16439652	16439733	SMNDC1|K562	81
chr17	16439203	16440203	RP5-1148A21.3|hela|ENSG00000175061|upEE	chr17	16440075	16440087	FAM120A|K562	12
chr17	16439203	16440203	RP5-1148A21.3|hela|ENSG00000175061|upEE	chr17	16440032	16440096	XRCC6|K562	64
chr17	16439203	16440203	RP5-1148A21.3|hela|ENSG00000175061|upEE	chr17	16440050	16440106	EIF3D|HepG2	56
chr17	16439203	16440203	RP5-1148A21.3|hela|ENSG00000175061|upEE	chr17	16440037	16440104	HNRNPK|HepG2	67
chr17	16439203	16440203	RP5-1148A21.3|hela|ENSG00000175061|upEE	chr17	16439505	16439537	SERBP1|K562	32
chr17	16439203	16440203	RP5-1148A21.3|hela|ENSG00000175061|upEE	chr17	16439383	16439393	FMR1|K562	10
chr17	16439203	16440203	RP5-1148A21.3|hela|ENSG00000175061|upEE	chr17	16439325	16439401	FASTKD2|HepG2	76
chr17	16439203	16440203	RP5-1148A21.3|hela|ENSG00000175061|upEE	chr17	16440187	16440250	DHX30|K562	16
chr17	16439203	16440203	RP5-1148A21.3|hela|ENSG00000175061|upEE	chr17	16440005	16440048	IGF2BP3|HepG2	43
chr17	16439203	16440203	RP5-1148A21.3|hela|ENSG00000175061|upEE	chr17	16439366	16439415	UCHL5|K562	49
chr17	16439203	16440203	RP5-1148A21.3|hela|ENSG00000175061|upEE	chr17	16440184	16440202	IGF2BP2|K562	18
chr17	16439203	16440203	RP5-1148A21.3|hela|ENSG00000175061|upEE	chr17	16439442	16439467	SLTM|HepG2	25
chr17	16439203	16440203	RP5-1148A21.3|hela|ENSG00000175061|upEE	chr17	16439541	16439558	NOLC1|HepG2	17
chr17	16439203	16440203	RP5-1148A21.3|hela|ENSG00000175061|upEE	chr17	16439528	16439561	HNRNPA1|HepG2	33
chr17	16439203	16440203	RP5-1148A21.3|hela|ENSG00000175061|upEE	chr17	16439681	16439707	QKI|K562	26
chr17	16439203	16440203	RP5-1148A21.3|hela|ENSG00000175061|upEE	chr17	16439997	16440066	DDX42|K562	69
chr17	16439203	16440203	RP5-1148A21.3|hela|ENSG00000175061|upEE	chr17	16439503	16439536	SRSF7|K562	33
chr17	16439203	16440203	RP5-1148A21.3|hela|ENSG00000175061|upEE	chr17	16439845	16439893	TRA2A|K562	48
chr17	16439203	16440203	RP5-1148A21.3|hela|ENSG00000175061|upEE	chr17	16439841	16439889	QKI|HepG2	48
chr17	16439203	16440203	RP5-1148A21.3|hela|ENSG00000175061|upEE	chr17	16439667	16439700	TRA2A|HepG2	33
chr17	16439203	16440203	RP5-1148A21.3|hela|ENSG00000175061|upEE	chr17	16439330	16439389	FKBP4|HepG2	59
chr17	16439203	16440203	RP5-1148A21.3|hela|ENSG00000175061|upEE	chr17	16439523	16439557	RBM22|K562	34
chr17	16439203	16440203	RP5-1148A21.3|hela|ENSG00000175061|upEE	chr17	16439529	16439550	BUD13|K562	21
chr17	16439203	16440203	RP5-1148A21.3|hela|ENSG00000175061|upEE	chr17	16440187	16440202	PPIL4|K562	15
chr17	16439203	16440203	RP5-1148A21.3|hela|ENSG00000175061|upEE	chr17	16440062	16440093	YBX3|K562	31
chr17	16439203	16440203	RP5-1148A21.3|hela|ENSG00000175061|upEE	chr17	16439489	16439552	EFTUD2|K562	63
chr17	16439203	16440203	RP5-1148A21.3|hela|ENSG00000175061|upEE	chr17	16439326	16439333	LSM11|K562	7
chr17	16439203	16440203	RP5-1148A21.3|hela|ENSG00000175061|upEE	chr17	16440200	16440249	SUGP2|HepG2	3
chr17	16439203	16440203	RP5-1148A21.3|hela|ENSG00000175061|upEE	chr17	16439535	16439584	TNRC6A|K562	49
chr17	16439203	16440203	RP5-1148A21.3|hela|ENSG00000175061|upEE	chr17	16439524	16439568	SRSF1|K562	44
chr17	16439203	16440203	RP5-1148A21.3|hela|ENSG00000175061|upEE	chr17	16440186	16440193	UPF1|K562	7
chr17	16439203	16440203	RP5-1148A21.3|hela|ENSG00000175061|upEE	chr17	16439386	16439414	LIN28B|HepG2	28
chr17	16439203	16440203	RP5-1148A21.3|hela|ENSG00000175061|upEE	chr17	16440039	16440107	GRSF1|HepG2	68
chr17	16439203	16440203	RP5-1148A21.3|hela|ENSG00000175061|upEE	chr17	16439583	16439604	XRCC6|K562	21
chr17	16439203	16440203	RP5-1148A21.3|hela|ENSG00000175061|upEE	chr17	16439526	16439563	AUH|HepG2	37
chr17	16439203	16440203	RP5-1148A21.3|hela|ENSG00000175061|upEE	chr17	16440005	16440030	NOLC1|HepG2	25
chr17	16439203	16440203	RP5-1148A21.3|hela|ENSG00000175061|upEE	chr17	16439404	16439414	SUB1|HepG2	10
chr17	16439203	16440203	RP5-1148A21.3|hela|ENSG00000175061|upEE	chr17	16439669	16439702	NKRF|HepG2	33
chr17	16439203	16440203	RP5-1148A21.3|hela|ENSG00000175061|upEE	chr17	16439650	16439709	AGGF1|HepG2	59
chr17	16439203	16440203	RP5-1148A21.3|hela|ENSG00000175061|upEE	chr17	16440035	16440075	RPS3|K562	40
chr17	16439203	16440203	RP5-1148A21.3|hela|ENSG00000175061|upEE	chr17	16439837	16439872	SAFB2|K562	35
chr17	16439203	16440203	RP5-1148A21.3|hela|ENSG00000175061|upEE	chr17	16440006	16440098	YWHAG|K562	92
chr17	16439203	16440203	RP5-1148A21.3|hela|ENSG00000175061|upEE	chr17	16440202	16440249	LIN28B|K562	1
chr17	16439203	16440203	RP5-1148A21.3|hela|ENSG00000175061|upEE	chr17	16440010	16440107	DGCR8|HepG2	97
chr17	16439203	16440203	RP5-1148A21.3|hela|ENSG00000175061|upEE	chr17	16439584	16439666	AGO2|HEK293S	82
chr17	16439203	16440203	RP5-1148A21.3|hela|ENSG00000175061|upEE	chr17	16439985	16440088	RBM15|HepG2	103
chr17	16439203	16440203	RP5-1148A21.3|hela|ENSG00000175061|upEE	chr17	16440183	16440215	CPSF6|K562	20
chr17	16439203	16440203	RP5-1148A21.3|hela|ENSG00000175061|upEE	chr17	16439670	16439703	CPSF6|K562	33
chr17	16439203	16440203	RP5-1148A21.3|hela|ENSG00000175061|upEE	chr17	16439657	16439731	HNRNPU|HepG2	74
chr17	16439203	16440203	RP5-1148A21.3|hela|ENSG00000175061|upEE	chr17	16440186	16440208	RPS3|K562	17
chr17	16439203	16440203	RP5-1148A21.3|hela|ENSG00000175061|upEE	chr17	16439949	16440031	HNRNPA1|K562	82
chr17	16439203	16440203	RP5-1148A21.3|hela|ENSG00000175061|upEE	chr17	16440180	16440204	RBM15|K562	23
chr17	16439203	16440203	RP5-1148A21.3|hela|ENSG00000175061|upEE	chr17	16440021	16440046	FMR1|HEK293	25
chr17	16439203	16440203	RP5-1148A21.3|hela|ENSG00000175061|upEE	chr17	16439522	16439542	RPS3|K562	20
chr17	16439203	16440203	RP5-1148A21.3|hela|ENSG00000175061|upEE	chr17	16440184	16440201	FTO|K562	17
chr17	16439203	16440203	RP5-1148A21.3|hela|ENSG00000175061|upEE	chr17	16440163	16440190	SMNDC1|HepG2	27
chr17	16439203	16440203	RP5-1148A21.3|hela|ENSG00000175061|upEE	chr17	16439619	16439762	KHSRP|K562	143
chr17	16439203	16440203	RP5-1148A21.3|hela|ENSG00000175061|upEE	chr17	16440192	16440203	HNRNPU|K562	11
chr17	16439203	16440203	RP5-1148A21.3|hela|ENSG00000175061|upEE	chr17	16439325	16439404	SRSF1|K562	79
chr17	16439203	16440203	RP5-1148A21.3|hela|ENSG00000175061|upEE	chr17	16439326	16439360	SUGP2|HepG2	34
chr17	16439203	16440203	RP5-1148A21.3|hela|ENSG00000175061|upEE	chr17	16439388	16439492	CDC40|HepG2	104
chr17	16439203	16440203	RP5-1148A21.3|hela|ENSG00000175061|upEE	chr17	16439323	16439373	U2AF2|HepG2	50
chr17	16439203	16440203	RP5-1148A21.3|hela|ENSG00000175061|upEE	chr17	16439539	16439551	UCHL5|K562	12
chr17	16439203	16440203	RP5-1148A21.3|hela|ENSG00000175061|upEE	chr17	16439994	16440049	CSTF2|HepG2	55
chr17	16439203	16440203	RP5-1148A21.3|hela|ENSG00000175061|upEE	chr17	16439524	16439553	TRA2A|HepG2	29
chr17	16439203	16440203	RP5-1148A21.3|hela|ENSG00000175061|upEE	chr17	16440037	16440099	KHDRBS1|K562	62
chr17	16439203	16440203	RP5-1148A21.3|hela|ENSG00000175061|upEE	chr17	16439326	16439407	MTPAP|K562	81
chr17	16439203	16440203	RP5-1148A21.3|hela|ENSG00000175061|upEE	chr17	16440183	16440192	GRWD1|HepG2	9
chr17	16439203	16440203	RP5-1148A21.3|hela|ENSG00000175061|upEE	chr17	16439980	16440065	DGCR8|HepG2	85
chr17	16439203	16440203	RP5-1148A21.3|hela|ENSG00000175061|upEE	chr17	16439996	16440052	XRN2|K562	56
chr17	16439203	16440203	RP5-1148A21.3|hela|ENSG00000175061|upEE	chr17	16439572	16439608	BUD13|HepG2	36
chr17	16439203	16440203	RP5-1148A21.3|hela|ENSG00000175061|upEE	chr17	16439689	16439729	XRN2|HepG2	40
chr17	16439203	16440203	RP5-1148A21.3|hela|ENSG00000175061|upEE	chr17	16439958	16440046	SAFB2|K562	88
chr17	16439203	16440203	RP5-1148A21.3|hela|ENSG00000175061|upEE	chr17	16439378	16439417	BUD13|HepG2	39
chr17	16439203	16440203	RP5-1148A21.3|hela|ENSG00000175061|upEE	chr17	16440197	16440254	ZNF622|K562	6
chr17	16439203	16440203	RP5-1148A21.3|hela|ENSG00000175061|upEE	chr17	16439326	16439362	TROVE2|K562	36
chr17	16439203	16440203	RP5-1148A21.3|hela|ENSG00000175061|upEE	chr17	16439670	16439713	SLTM|K562	43
chr17	16439203	16440203	RP5-1148A21.3|hela|ENSG00000175061|upEE	chr17	16439325	16439329	NCBP2|HepG2	4
chr17	16439203	16440203	RP5-1148A21.3|hela|ENSG00000175061|upEE	chr17	16439684	16439701	PRPF8|HepG2	17
chr17	16439203	16440203	RP5-1148A21.3|hela|ENSG00000175061|upEE	chr17	16439323	16439355	RBM22|K562	32
chr17	16439203	16440203	RP5-1148A21.3|hela|ENSG00000175061|upEE	chr17	16439539	16439540	DDX3X|K562	1
chr17	16439203	16440203	RP5-1148A21.3|hela|ENSG00000175061|upEE	chr17	16439326	16439328	DDX55|K562	2
chr17	16439203	16440203	RP5-1148A21.3|hela|ENSG00000175061|upEE	chr17	16440139	16440211	SF3B4|HepG2	64
chr17	16439203	16440203	RP5-1148A21.3|hela|ENSG00000175061|upEE	chr17	16439167	16439218	RBM22|HepG2	15
chr17	16439203	16440203	RP5-1148A21.3|hela|ENSG00000175061|upEE	chr17	16440184	16440198	EIF4G2|K562	14
chr17	16439203	16440203	RP5-1148A21.3|hela|ENSG00000175061|upEE	chr17	16439326	16439385	XPO5|HepG2	59
chr17	16439203	16440203	RP5-1148A21.3|hela|ENSG00000175061|upEE	chr17	16440038	16440047	NOL12|HepG2	9
chr17	16439203	16440203	RP5-1148A21.3|hela|ENSG00000175061|upEE	chr17	16439437	16439467	ZRANB2|K562	30
chr17	16439203	16440203	RP5-1148A21.3|hela|ENSG00000175061|upEE	chr17	16440031	16440101	FXR1|K562	70
chr17	16439203	16440203	RP5-1148A21.3|hela|ENSG00000175061|upEE	chr17	16439829	16439896	HNRNPA1|HepG2	67
chr17	16439203	16440203	RP5-1148A21.3|hela|ENSG00000175061|upEE	chr17	16439584	16439604	NOLC1|HepG2	20
chr17	16439203	16440203	RP5-1148A21.3|hela|ENSG00000175061|upEE	chr17	16439214	16439244	HNRNPM|K562	30
chr17	16439203	16440203	RP5-1148A21.3|hela|ENSG00000175061|upEE	chr17	16439539	16439564	LARP4|HepG2	25
chr17	16439203	16440203	RP5-1148A21.3|hela|ENSG00000175061|upEE	chr17	16439576	16439603	DDX6|HepG2	27
chr17	16439203	16440203	RP5-1148A21.3|hela|ENSG00000175061|upEE	chr17	16439990	16440037	KHDRBS1|K562	47
chr17	16439203	16440203	RP5-1148A21.3|hela|ENSG00000175061|upEE	chr17	16439325	16439410	PPIL4|K562	85
chr17	16439203	16440203	RP5-1148A21.3|hela|ENSG00000175061|upEE	chr17	16439441	16439458	FASTKD2|HepG2	17
chr17	16439203	16440203	RP5-1148A21.3|hela|ENSG00000175061|upEE	chr17	16440035	16440102	TBRG4|K562	67
chr17	16439203	16440203	RP5-1148A21.3|hela|ENSG00000175061|upEE	chr17	16439534	16439551	CSTF2T|HepG2	17
chr17	16439203	16440203	RP5-1148A21.3|hela|ENSG00000175061|upEE	chr17	16439618	16439640	RPS11|K562	22
chr17	16439203	16440203	RP5-1148A21.3|hela|ENSG00000175061|upEE	chr17	16440016	16440075	METAP2|K562	59
chr17	16439203	16440203	RP5-1148A21.3|hela|ENSG00000175061|upEE	chr17	16439856	16439874	ILF3|K562	18
chr17	16439203	16440203	RP5-1148A21.3|hela|ENSG00000175061|upEE	chr17	16440030	16440073	NOLC1|HepG2	43
chr17	16439203	16440203	RP5-1148A21.3|hela|ENSG00000175061|upEE	chr17	16439271	16439296	RBM5|HepG2	25
chr17	16439203	16440203	RP5-1148A21.3|hela|ENSG00000175061|upEE	chr17	16439431	16439526	EFTUD2|HepG2	95
chr17	16439203	16440203	RP5-1148A21.3|hela|ENSG00000175061|upEE	chr17	16439852	16439878	AARS|K562	26
chr17	16439203	16440203	RP5-1148A21.3|hela|ENSG00000175061|upEE	chr17	16440054	16440095	TRA2A|K562	41
chr17	16439203	16440203	RP5-1148A21.3|hela|ENSG00000175061|upEE	chr17	16439511	16439546	TAF15|HepG2	35
chr17	16439203	16440203	RP5-1148A21.3|hela|ENSG00000175061|upEE	chr17	16439850	16439863	RBM5|HepG2	13
chr17	16439203	16440203	RP5-1148A21.3|hela|ENSG00000175061|upEE	chr17	16439329	16439381	U2AF1|K562	52
chr17	16439203	16440203	RP5-1148A21.3|hela|ENSG00000175061|upEE	chr17	16439527	16439551	FAM120A|K562	24
chr17	16439203	16440203	RP5-1148A21.3|hela|ENSG00000175061|upEE	chr17	16439539	16439547	SND1|HepG2	8
chr17	16439203	16440203	RP5-1148A21.3|hela|ENSG00000175061|upEE	chr17	16439345	16439410	UCHL5|HepG2	65
chr17	16439203	16440203	RP5-1148A21.3|hela|ENSG00000175061|upEE	chr17	16439428	16439514	EFTUD2|K562	86
chr17	16439203	16440203	RP5-1148A21.3|hela|ENSG00000175061|upEE	chr17	16440048	16440081	U2AF1|HepG2	33
chr17	16439203	16440203	RP5-1148A21.3|hela|ENSG00000175061|upEE	chr17	16439400	16439468	XRN2|HepG2	68
chr17	16439203	16440203	RP5-1148A21.3|hela|ENSG00000175061|upEE	chr17	16439562	16439598	AKAP8L|K562	36
chr17	16439203	16440203	RP5-1148A21.3|hela|ENSG00000175061|upEE	chr17	16440187	16440196	U2AF1|K562	9
chr17	16439203	16440203	RP5-1148A21.3|hela|ENSG00000175061|upEE	chr17	16439520	16439578	UCHL5|HepG2	58
chr17	16439203	16440203	RP5-1148A21.3|hela|ENSG00000175061|upEE	chr17	16439976	16440075	HNRNPU|K562	99
chr17	16439203	16440203	RP5-1148A21.3|hela|ENSG00000175061|upEE	chr17	16439529	16439551	U2AF2|K562	22
chr17	16439203	16440203	RP5-1148A21.3|hela|ENSG00000175061|upEE	chr17	16439324	16439381	HNRNPU|K562	57
chr17	16439203	16440203	RP5-1148A21.3|hela|ENSG00000175061|upEE	chr17	16439514	16439555	DKC1|HepG2	41
chr17	16439203	16440203	RP5-1148A21.3|hela|ENSG00000175061|upEE	chr17	16440060	16440092	IGF2BP2|K562	32
chr17	16439203	16440203	RP5-1148A21.3|hela|ENSG00000175061|upEE	chr17	16439540	16439571	U2AF1|HepG2	31
chr17	16439203	16440203	RP5-1148A21.3|hela|ENSG00000175061|upEE	chr17	16439989	16440085	PPIG|HepG2	96
chr17	16439203	16440203	RP5-1148A21.3|hela|ENSG00000175061|upEE	chr17	16439534	16439559	LSM11|K562	25
chr17	16439203	16440203	RP5-1148A21.3|hela|ENSG00000175061|upEE	chr17	16439991	16440102	BUD13|K562	111
chr17	16439203	16440203	RP5-1148A21.3|hela|ENSG00000175061|upEE	chr17	16439517	16439591	SRSF9|HepG2	74
chr17	16439203	16440203	RP5-1148A21.3|hela|ENSG00000175061|upEE	chr17	16440056	16440098	CSTF2T|HepG2	42
chr17	16439203	16440203	RP5-1148A21.3|hela|ENSG00000175061|upEE	chr17	16439606	16439635	NOLC1|HepG2	29
chr17	16439203	16440203	RP5-1148A21.3|hela|ENSG00000175061|upEE	chr17	16440035	16440109	RBM22|K562	74
chr17	16439203	16440203	RP5-1148A21.3|hela|ENSG00000175061|upEE	chr17	16439325	16439365	ZRANB2|K562	40
chr17	16439203	16440203	RP5-1148A21.3|hela|ENSG00000175061|upEE	chr17	16439540	16439562	GRSF1|HepG2	22
chr17	16439203	16440203	RP5-1148A21.3|hela|ENSG00000175061|upEE	chr17	16439424	16439468	NCBP2|HepG2	44
chr17	16439203	16440203	RP5-1148A21.3|hela|ENSG00000175061|upEE	chr17	16439331	16439349	SF3B1|K562	18
chr17	16439203	16440203	RP5-1148A21.3|hela|ENSG00000175061|upEE	chr17	16439429	16439485	PRPF8|HepG2	56
chr17	16439203	16440203	RP5-1148A21.3|hela|ENSG00000175061|upEE	chr17	16440059	16440098	HNRNPC|HepG2	39
chr17	16439203	16440203	RP5-1148A21.3|hela|ENSG00000175061|upEE	chr17	16439828	16439898	SF3B4|K562	70
chr17	16439203	16440203	RP5-1148A21.3|hela|ENSG00000175061|upEE	chr17	16439406	16439487	BUD13|K562	81
chr17	16439203	16440203	RP5-1148A21.3|hela|ENSG00000175061|upEE	chr17	16439439	16439459	CSTF2T|K562	20
chr17	16439203	16440203	RP5-1148A21.3|hela|ENSG00000175061|upEE	chr17	16439656	16439666	SF3B1|K562	10
chr17	16439203	16440203	RP5-1148A21.3|hela|ENSG00000175061|upEE	chr17	16440001	16440077	PTBP1|HepG2	76
chr17	16439203	16440203	RP5-1148A21.3|hela|ENSG00000175061|upEE	chr17	16439545	16439563	HNRNPC|HepG2	18
chr17	16439203	16440203	RP5-1148A21.3|hela|ENSG00000175061|upEE	chr17	16440065	16440078	DDX55|HepG2	13
chr17	16439203	16440203	RP5-1148A21.3|hela|ENSG00000175061|upEE	chr17	16439533	16439559	HNRNPK|HepG2	26
chr17	16439203	16440203	RP5-1148A21.3|hela|ENSG00000175061|upEE	chr17	16439543	16439569	HNRNPA1|HepG2	26
chr17	16439203	16440203	RP5-1148A21.3|hela|ENSG00000175061|upEE	chr17	16439605	16439637	TAF15|HepG2	32
chr17	16439203	16440203	RP5-1148A21.3|hela|ENSG00000175061|upEE	chr17	16439523	16439543	HNRNPA1|HepG2	20
chr17	16439203	16440203	RP5-1148A21.3|hela|ENSG00000175061|upEE	chr17	16440045	16440102	RBFOX2|HepG2	57
chr17	16439203	16440203	RP5-1148A21.3|hela|ENSG00000175061|upEE	chr17	16440049	16440092	RBM22|HepG2	43
chr17	16439203	16440203	RP5-1148A21.3|hela|ENSG00000175061|upEE	chr17	16439379	16439385	YBX3|K562	6
chr17	16439203	16440203	RP5-1148A21.3|hela|ENSG00000175061|upEE	chr17	16440045	16440109	HNRNPU|HepG2	64
chr17	16439203	16440203	RP5-1148A21.3|hela|ENSG00000175061|upEE	chr17	16439605	16439742	PRPF8|K562	137
chr17	16439203	16440203	RP5-1148A21.3|hela|ENSG00000175061|upEE	chr17	16439980	16440064	TAF15|K562	84
chr17	16439203	16440203	RP5-1148A21.3|hela|ENSG00000175061|upEE	chr17	16439655	16439691	DDX55|HepG2	36
chr17	16439203	16440203	RP5-1148A21.3|hela|ENSG00000175061|upEE	chr17	16440021	16440046	AGO1|HEK293	25
chr17	16439203	16440203	RP5-1148A21.3|hela|ENSG00000175061|upEE	chr17	16439512	16439582	EIF3D|HepG2	70
chr17	16439203	16440203	RP5-1148A21.3|hela|ENSG00000175061|upEE	chr17	16439326	16439377	SBDS|K562	51
chr17	16439203	16440203	RP5-1148A21.3|hela|ENSG00000175061|upEE	chr17	16439328	16439413	FAM120A|K562	85
chr17	16439203	16440203	RP5-1148A21.3|hela|ENSG00000175061|upEE	chr17	16439326	16439399	NSUN2|K562	73
chr17	16439203	16440203	RP5-1148A21.3|hela|ENSG00000175061|upEE	chr17	16439992	16440055	HNRNPM|HepG2	63
chr17	16439203	16440203	RP5-1148A21.3|hela|ENSG00000175061|upEE	chr17	16439404	16439415	DDX3X|K562	11
chr17	16439203	16440203	RP5-1148A21.3|hela|ENSG00000175061|upEE	chr17	16439430	16439480	XRN2|K562	50
chr17	16439203	16440203	RP5-1148A21.3|hela|ENSG00000175061|upEE	chr17	16439660	16439678	U2AF1|HepG2	18
chr17	16439203	16440203	RP5-1148A21.3|hela|ENSG00000175061|upEE	chr17	16439813	16439903	RBFOX2|K562	90
chr17	16439203	16440203	RP5-1148A21.3|hela|ENSG00000175061|upEE	chr17	16439648	16439691	SMNDC1|K562	43
chr17	16439203	16440203	RP5-1148A21.3|hela|ENSG00000175061|upEE	chr17	16440005	16440052	GRWD1|HepG2	47
chr17	16439203	16440203	RP5-1148A21.3|hela|ENSG00000175061|upEE	chr17	16439389	16439414	DDX6|K562	25
chr17	16439203	16440203	RP5-1148A21.3|hela|ENSG00000175061|upEE	chr17	16439323	16439374	SND1|HepG2	51
chr17	16439203	16440203	RP5-1148A21.3|hela|ENSG00000175061|upEE	chr17	16439442	16439452	QKI|HepG2	10
chr17	16439203	16440203	RP5-1148A21.3|hela|ENSG00000175061|upEE	chr17	16439437	16439467	SAFB2|K562	30
chr17	16439203	16440203	RP5-1148A21.3|hela|ENSG00000175061|upEE	chr17	16439325	16439365	AUH|K562	40
chr17	16439203	16440203	RP5-1148A21.3|hela|ENSG00000175061|upEE	chr17	16439418	16439473	SF3B4|HepG2	55
chr17	16439203	16440203	RP5-1148A21.3|hela|ENSG00000175061|upEE	chr17	16439333	16439400	RBFOX2|K562	67
chr17	16439203	16440203	RP5-1148A21.3|hela|ENSG00000175061|upEE	chr17	16439669	16439704	IGF2BP1|HepG2	35
chr17	16439203	16440203	RP5-1148A21.3|hela|ENSG00000175061|upEE	chr17	16440043	16440107	DDX3X|K562	64
chr17	16439203	16440203	RP5-1148A21.3|hela|ENSG00000175061|upEE	chr17	16439429	16439463	SRSF7|K562	34
chr17	16439203	16440203	RP5-1148A21.3|hela|ENSG00000175061|upEE	chr17	16440019	16440037	SUPV3L1|HepG2	18
chr17	16439203	16440203	RP5-1148A21.3|hela|ENSG00000175061|upEE	chr17	16439662	16439710	DGCR8|HepG2	48
chr17	16439203	16440203	RP5-1148A21.3|hela|ENSG00000175061|upEE	chr17	16440030	16440076	TROVE2|K562	46
chr17	16439203	16440203	RP5-1148A21.3|hela|ENSG00000175061|upEE	chr17	16439649	16439756	HNRNPUL1|K562	107
chr17	16439203	16440203	RP5-1148A21.3|hela|ENSG00000175061|upEE	chr17	16440193	16440254	FAM120A|K562	10
chr17	16439203	16440203	RP5-1148A21.3|hela|ENSG00000175061|upEE	chr17	16439630	16439663	DDX24|K562	33
chr17	16439203	16440203	RP5-1148A21.3|hela|ENSG00000175061|upEE	chr17	16439996	16440096	ZRANB2|K562	100
chr17	16439203	16440203	RP5-1148A21.3|hela|ENSG00000175061|upEE	chr17	16439334	16439355	SMNDC1|K562	21
chr17	16439203	16440203	RP5-1148A21.3|hela|ENSG00000175061|upEE	chr17	16439584	16439646	NUDT21|HEK293	62
chr17	16439203	16440203	RP5-1148A21.3|hela|ENSG00000175061|upEE	chr17	16439445	16439467	HNRNPU|K562	22
chr17	16439203	16440203	RP5-1148A21.3|hela|ENSG00000175061|upEE	chr17	16439415	16439476	FAM120A|HepG2	61
chr17	16439203	16440203	RP5-1148A21.3|hela|ENSG00000175061|upEE	chr17	16439608	16439624	RPS3|K562	16
chr17	16439203	16440203	RP5-1148A21.3|hela|ENSG00000175061|upEE	chr17	16439566	16439628	LARP4|HepG2	62
chr17	16439203	16440203	RP5-1148A21.3|hela|ENSG00000175061|upEE	chr17	16440054	16440096	SRSF1|K562	42
chr17	16439203	16440203	RP5-1148A21.3|hela|ENSG00000175061|upEE	chr17	16439537	16439563	CSTF2|HepG2	26
chr17	16439203	16440203	RP5-1148A21.3|hela|ENSG00000175061|upEE	chr17	16439426	16439472	CSTF2T|HepG2	46
chr17	16439203	16440203	RP5-1148A21.3|hela|ENSG00000175061|upEE	chr17	16440033	16440048	LARP7|HepG2	15
chr17	16439203	16440203	RP5-1148A21.3|hela|ENSG00000175061|upEE	chr17	16439402	16439414	YBX3|K562	12
chr17	16439203	16440203	RP5-1148A21.3|hela|ENSG00000175061|upEE	chr17	16439802	16439867	CDC40|HepG2	65
chr17	16439203	16440203	RP5-1148A21.3|hela|ENSG00000175061|upEE	chr17	16440036	16440071	NSUN2|K562	35
chr17	16439203	16440203	RP5-1148A21.3|hela|ENSG00000175061|upEE	chr17	16440053	16440124	HNRNPU|HepG2	71
chr17	16439203	16440203	RP5-1148A21.3|hela|ENSG00000175061|upEE	chr17	16439983	16440035	EFTUD2|K562	52
chr17	16439203	16440203	RP5-1148A21.3|hela|ENSG00000175061|upEE	chr17	16440037	16440070	GPKOW|K562	33
chr17	16439203	16440203	RP5-1148A21.3|hela|ENSG00000175061|upEE	chr17	16439590	16439686	HNRNPK|K562	96
chr17	16439203	16440203	RP5-1148A21.3|hela|ENSG00000175061|upEE	chr17	16439521	16439546	AUH|HepG2	25
chr17	16439203	16440203	RP5-1148A21.3|hela|ENSG00000175061|upEE	chr17	16439325	16439370	LIN28B|HepG2	45
chr17	16439203	16440203	RP5-1148A21.3|hela|ENSG00000175061|upEE	chr17	16439325	16439330	NCBP2|HepG2	5
chr17	16439203	16440203	RP5-1148A21.3|hela|ENSG00000175061|upEE	chr17	16440188	16440253	NOLC1|K562	15
chr17	16439203	16440203	RP5-1148A21.3|hela|ENSG00000175061|upEE	chr17	16440021	16440046	NOP58|HEK293	25
chr17	16439203	16440203	RP5-1148A21.3|hela|ENSG00000175061|upEE	chr17	16439346	16439401	QKI|K562	55
chr17	16439203	16440203	RP5-1148A21.3|hela|ENSG00000175061|upEE	chr17	16439326	16439384	LSM11|HepG2	58
chr17	16439203	16440203	RP5-1148A21.3|hela|ENSG00000175061|upEE	chr17	16439628	16439652	SUGP2|HepG2	24
chr17	16439203	16440203	RP5-1148A21.3|hela|ENSG00000175061|upEE	chr17	16440028	16440106	SRSF7|HepG2	78
chr17	16439203	16440203	RP5-1148A21.3|hela|ENSG00000175061|upEE	chr17	16439324	16439394	HNRNPA1|K562	70
chr17	16439203	16440203	RP5-1148A21.3|hela|ENSG00000175061|upEE	chr17	16439430	16439479	GTF2F1|HepG2	49
chr17	16439203	16440203	RP5-1148A21.3|hela|ENSG00000175061|upEE	chr17	16440184	16440203	IGF2BP3|HepG2	19
chr17	16439203	16440203	RP5-1148A21.3|hela|ENSG00000175061|upEE	chr17	16440011	16440100	LARP7|K562	89
chr17	16439203	16440203	RP5-1148A21.3|hela|ENSG00000175061|upEE	chr17	16439334	16439385	TRA2A|HepG2	51
chr17	16439203	16440203	RP5-1148A21.3|hela|ENSG00000175061|upEE	chr17	16439438	16439452	TBRG4|K562	14
chr17	16439203	16440203	RP5-1148A21.3|hela|ENSG00000175061|upEE	chr17	16439325	16439374	DDX6|HepG2	49
chr17	16439203	16440203	RP5-1148A21.3|hela|ENSG00000175061|upEE	chr17	16440079	16440101	EIF3D|HepG2	22
chr17	16439203	16440203	RP5-1148A21.3|hela|ENSG00000175061|upEE	chr17	16439312	16439356	TBRG4|HepG2	44
chr17	16439203	16440203	RP5-1148A21.3|hela|ENSG00000175061|upEE	chr17	16440021	16440046	FIP1L1|HEK293	25
chr17	16439203	16440203	RP5-1148A21.3|hela|ENSG00000175061|upEE	chr17	16439521	16439547	KHDRBS1|K562	26
chr17	16439203	16440203	RP5-1148A21.3|hela|ENSG00000175061|upEE	chr17	16439651	16439680	HNRNPL|HepG2	29
chr17	16439203	16440203	RP5-1148A21.3|hela|ENSG00000175061|upEE	chr17	16439451	16439461	MTPAP|K562	10
chr17	16439203	16440203	RP5-1148A21.3|hela|ENSG00000175061|upEE	chr17	16439436	16439449	PCBP2|HepG2	13
chr17	16439203	16440203	RP5-1148A21.3|hela|ENSG00000175061|upEE	chr17	16439574	16439594	SRSF7|K562	20
chr17	16439203	16440203	RP5-1148A21.3|hela|ENSG00000175061|upEE	chr17	16440007	16440104	FKBP4|HepG2	97
chr17	16439203	16440203	RP5-1148A21.3|hela|ENSG00000175061|upEE	chr17	16439525	16439566	HNRNPA1|K562	41
chr17	16439203	16440203	RP5-1148A21.3|hela|ENSG00000175061|upEE	chr17	16439329	16439347	NCBP2|HepG2	18
chr17	16439203	16440203	RP5-1148A21.3|hela|ENSG00000175061|upEE	chr17	16439325	16439411	POLR2G|HepG2	86
chr17	16439203	16440203	RP5-1148A21.3|hela|ENSG00000175061|upEE	chr17	16440202	16440253	PPIL4|K562	1
chr17	16439203	16440203	RP5-1148A21.3|hela|ENSG00000175061|upEE	chr17	16439564	16439649	HNRNPUL1|K562	85
chr17	16439203	16440203	RP5-1148A21.3|hela|ENSG00000175061|upEE	chr17	16439536	16439547	SUGP2|HepG2	11
chr17	16439203	16440203	RP5-1148A21.3|hela|ENSG00000175061|upEE	chr17	16439996	16440104	EWSR1|K562	108
chr17	16439203	16440203	RP5-1148A21.3|hela|ENSG00000175061|upEE	chr17	16439522	16439615	DGCR8|HepG2	93
chr17	16439203	16440203	RP5-1148A21.3|hela|ENSG00000175061|upEE	chr17	16439840	16439875	BUD13|K562	35
chr17	16439203	16440203	RP5-1148A21.3|hela|ENSG00000175061|upEE	chr17	16439663	16439716	BUD13|HepG2	53
chr17	16439203	16440203	RP5-1148A21.3|hela|ENSG00000175061|upEE	chr17	16440059	16440095	SF3B4|HepG2	36
chr17	16439203	16440203	RP5-1148A21.3|hela|ENSG00000175061|upEE	chr17	16439329	16439350	UPF1|K562	21
chr17	16439203	16440203	RP5-1148A21.3|hela|ENSG00000175061|upEE	chr17	16440013	16440099	FKBP4|HepG2	86
chr17	16439203	16440203	RP5-1148A21.3|hela|ENSG00000175061|upEE	chr17	16439515	16439596	TRA2A|K562	81
chr17	16439203	16440203	RP5-1148A21.3|hela|ENSG00000175061|upEE	chr17	16439364	16439387	EFTUD2|HepG2	23
chr17	16439203	16440203	RP5-1148A21.3|hela|ENSG00000175061|upEE	chr17	16439383	16439414	LIN28B|K562	31
chr17	16439203	16440203	RP5-1148A21.3|hela|ENSG00000175061|upEE	chr17	16439447	16439472	RBM22|K562	25
chr17	16439203	16440203	RP5-1148A21.3|hela|ENSG00000175061|upEE	chr17	16439526	16439567	RBFOX2|K562	41
chr17	16439203	16440203	RP5-1148A21.3|hela|ENSG00000175061|upEE	chr17	16439326	16439380	TROVE2|K562	54
chr17	16439203	16440203	RP5-1148A21.3|hela|ENSG00000175061|upEE	chr17	16440002	16440047	GRWD1|HepG2	45
chr17	16439203	16440203	RP5-1148A21.3|hela|ENSG00000175061|upEE	chr17	16439532	16439563	SND1|K562	31
chr17	16439203	16440203	RP5-1148A21.3|hela|ENSG00000175061|upEE	chr17	16439578	16439653	TARDBP|K562	75
chr17	16439203	16440203	RP5-1148A21.3|hela|ENSG00000175061|upEE	chr17	16439842	16439890	NKRF|HepG2	48
chr17	16439203	16440203	RP5-1148A21.3|hela|ENSG00000175061|upEE	chr17	16440184	16440200	HNRNPM|K562	16
chr17	16439203	16440203	RP5-1148A21.3|hela|ENSG00000175061|upEE	chr17	16439519	16439575	DKC1|HepG2	56
chr17	16439203	16440203	RP5-1148A21.3|hela|ENSG00000175061|upEE	chr17	16439998	16440024	U2AF1|HepG2	26
chr17	16439203	16440203	RP5-1148A21.3|hela|ENSG00000175061|upEE	chr17	16439521	16439538	CPSF6|K562	17
chr17	16439203	16440203	RP5-1148A21.3|hela|ENSG00000175061|upEE	chr17	16439608	16439710	U2AF2|HepG2	102
chr17	16439203	16440203	RP5-1148A21.3|hela|ENSG00000175061|upEE	chr17	16440021	16440046	CSTF2|HEK293	25
chr17	16439203	16440203	RP5-1148A21.3|hela|ENSG00000175061|upEE	chr17	16439597	16439692	AGGF1|HepG2	95
chr17	16439203	16440203	RP5-1148A21.3|hela|ENSG00000175061|upEE	chr17	16440058	16440096	U2AF1|K562	38
chr17	16439203	16440203	RP5-1148A21.3|hela|ENSG00000175061|upEE	chr17	16440186	16440200	TRA2A|K562	14
chr17	16439203	16440203	RP5-1148A21.3|hela|ENSG00000175061|upEE	chr17	16439325	16439415	ZNF622|K562	90
chr17	16439203	16440203	RP5-1148A21.3|hela|ENSG00000175061|upEE	chr17	16439325	16439401	DROSHA|K562	76
chr17	16439203	16440203	RP5-1148A21.3|hela|ENSG00000175061|upEE	chr17	16440013	16440054	SFPQ|HepG2	41
chr17	16439203	16440203	RP5-1148A21.3|hela|ENSG00000175061|upEE	chr17	16440182	16440206	CPSF6|HEK293	21
chr17	16439203	16440203	RP5-1148A21.3|hela|ENSG00000175061|upEE	chr17	16439530	16439555	IGF2BP3|HepG2	25
chr17	16439203	16440203	RP5-1148A21.3|hela|ENSG00000175061|upEE	chr17	16439329	16439351	DDX6|K562	22
chr17	16439203	16440203	RP5-1148A21.3|hela|ENSG00000175061|upEE	chr17	16439537	16439543	NOLC1|HepG2	6
chr17	16439203	16440203	RP5-1148A21.3|hela|ENSG00000175061|upEE	chr17	16439516	16439582	PTBP1|HepG2	66
chr17	16439203	16440203	RP5-1148A21.3|hela|ENSG00000175061|upEE	chr17	16439393	16439470	BCCIP|HepG2	77
chr17	16439203	16440203	RP5-1148A21.3|hela|ENSG00000175061|upEE	chr17	16440076	16440106	TROVE2|K562	30
chr17	16439203	16440203	RP5-1148A21.3|hela|ENSG00000175061|upEE	chr17	16439325	16439370	DROSHA|K562	45
chr17	16439203	16440203	RP5-1148A21.3|hela|ENSG00000175061|upEE	chr17	16439185	16439204	BCCIP|HepG2	1
chr17	16439203	16440203	RP5-1148A21.3|hela|ENSG00000175061|upEE	chr17	16439322	16439411	EIF4G2|K562	89
chr17	16439203	16440203	RP5-1148A21.3|hela|ENSG00000175061|upEE	chr17	16439325	16439374	LSM11|K562	49
chr17	16439203	16440203	RP5-1148A21.3|hela|ENSG00000175061|upEE	chr17	16439633	16439716	BUD13|K562	83
chr17	16439203	16440203	RP5-1148A21.3|hela|ENSG00000175061|upEE	chr17	16439456	16439459	SND1|HepG2	3
chr17	16439203	16440203	RP5-1148A21.3|hela|ENSG00000175061|upEE	chr17	16439325	16439359	TIA1|HepG2	34
chr17	16439203	16440203	RP5-1148A21.3|hela|ENSG00000175061|upEE	chr17	16439325	16439370	TNRC6A|K562	45
chr17	16439203	16440203	RP5-1148A21.3|hela|ENSG00000175061|upEE	chr17	16439327	16439364	TRA2A|K562	37
chr17	16439203	16440203	RP5-1148A21.3|hela|ENSG00000175061|upEE	chr17	16440078	16440108	SMNDC1|K562	30
chr17	16439203	16440203	RP5-1148A21.3|hela|ENSG00000175061|upEE	chr17	16440116	16440199	RBM5|HepG2	83
chr17	16439203	16440203	RP5-1148A21.3|hela|ENSG00000175061|upEE	chr17	16439325	16439331	YBX3|K562	6
chr17	16439203	16440203	RP5-1148A21.3|hela|ENSG00000175061|upEE	chr17	16439544	16439570	U2AF1|HepG2	26
chr17	16439203	16440203	RP5-1148A21.3|hela|ENSG00000175061|upEE	chr17	16439526	16439557	TROVE2|HepG2	31
chr17	16439203	16440203	RP5-1148A21.3|hela|ENSG00000175061|upEE	chr17	16440085	16440104	AUH|HepG2	19
chr17	16439203	16440203	RP5-1148A21.3|hela|ENSG00000175061|upEE	chr17	16439748	16439752	TBRG4|HepG2	4
chr17	16439203	16440203	RP5-1148A21.3|hela|ENSG00000175061|upEE	chr17	16439432	16439457	DHX30|K562	25
chr17	16439203	16440203	RP5-1148A21.3|hela|ENSG00000175061|upEE	chr17	16439320	16439412	SRSF1|HepG2	92
chr17	16439203	16440203	RP5-1148A21.3|hela|ENSG00000175061|upEE	chr17	16439539	16439548	AARS|K562	9
chr17	16439203	16440203	RP5-1148A21.3|hela|ENSG00000175061|upEE	chr17	16439326	16439341	HNRNPK|K562	15
chr17	16439203	16440203	RP5-1148A21.3|hela|ENSG00000175061|upEE	chr17	16439538	16439553	SAFB2|K562	15
chr17	16439203	16440203	RP5-1148A21.3|hela|ENSG00000175061|upEE	chr17	16439329	16439368	LARP4|HepG2	39
chr17	16439203	16440203	RP5-1148A21.3|hela|ENSG00000175061|upEE	chr17	16440051	16440097	SLTM|K562	46
chr17	16439203	16440203	RP5-1148A21.3|hela|ENSG00000175061|upEE	chr17	16440058	16440073	METAP2|K562	15
chr17	16439203	16440203	RP5-1148A21.3|hela|ENSG00000175061|upEE	chr17	16440122	16440188	RBM5|HepG2	66
chr17	16439203	16440203	RP5-1148A21.3|hela|ENSG00000175061|upEE	chr17	16439668	16439707	U2AF2|K562	39
chr17	16439203	16440203	RP5-1148A21.3|hela|ENSG00000175061|upEE	chr17	16439325	16439373	RPS5|K562	48
chr17	16439203	16440203	RP5-1148A21.3|hela|ENSG00000175061|upEE	chr17	16439965	16439990	DROSHA|K562	25
chr17	16439203	16440203	RP5-1148A21.3|hela|ENSG00000175061|upEE	chr17	16439806	16439826	HNRNPU|HeLa	20
chr17	16439203	16440203	RP5-1148A21.3|hela|ENSG00000175061|upEE	chr17	16439608	16439652	SMNDC1|K562	44
chr17	16439203	16440203	RP5-1148A21.3|hela|ENSG00000175061|upEE	chr17	16439516	16439588	SF3A3|HepG2	72
chr17	16439203	16440203	RP5-1148A21.3|hela|ENSG00000175061|upEE	chr17	16439436	16439480	EIF3D|HepG2	44
chr17	16439203	16440203	RP5-1148A21.3|hela|ENSG00000175061|upEE	chr17	16440060	16440082	RBM27|K562	22
chr17	16439203	16440203	RP5-1148A21.3|hela|ENSG00000175061|upEE	chr17	16440037	16440070	GTF2F1|HepG2	33
chr17	16439203	16440203	RP5-1148A21.3|hela|ENSG00000175061|upEE	chr17	16440189	16440194	SLTM|K562	5
chr17	16439203	16440203	RP5-1148A21.3|hela|ENSG00000175061|upEE	chr17	16439441	16439461	FXR2|K562	20
chr17	16439203	16440203	RP5-1148A21.3|hela|ENSG00000175061|upEE	chr17	16439183	16439222	GTF2F1|HepG2	19
chr17	16439203	16440203	RP5-1148A21.3|hela|ENSG00000175061|upEE	chr17	16440184	16440189	FMR1|K562	5
chr17	16439203	16440203	RP5-1148A21.3|hela|ENSG00000175061|upEE	chr17	16439522	16439544	U2AF1|HepG2	22
chr17	16439203	16440203	RP5-1148A21.3|hela|ENSG00000175061|upEE	chr17	16439415	16439472	BCCIP|HepG2	57
chr17	16439203	16440203	RP5-1148A21.3|hela|ENSG00000175061|upEE	chr17	16440053	16440078	RPS5|HepG2	25
chr17	16439203	16440203	RP5-1148A21.3|hela|ENSG00000175061|upEE	chr17	16439524	16439556	PRPF8|HepG2	32
chr17	16439203	16440203	RP5-1148A21.3|hela|ENSG00000175061|upEE	chr17	16439788	16439912	HNRNPUL1|K562	124
chr17	16439203	16440203	RP5-1148A21.3|hela|ENSG00000175061|upEE	chr17	16439506	16439510	NOLC1|HepG2	4
chr17	16439203	16440203	RP5-1148A21.3|hela|ENSG00000175061|upEE	chr17	16439256	16439271	HNRNPUL1|HepG2	15
chr17	16439203	16440203	RP5-1148A21.3|hela|ENSG00000175061|upEE	chr17	16439349	16439366	YBX3|K562	17
chr17	16439203	16440203	RP5-1148A21.3|hela|ENSG00000175061|upEE	chr17	16439952	16440029	HNRNPA1|HepG2	77
chr17	16439203	16440203	RP5-1148A21.3|hela|ENSG00000175061|upEE	chr17	16439673	16439725	XRN2|HepG2	52
chr17	16439203	16440203	RP5-1148A21.3|hela|ENSG00000175061|upEE	chr17	16439326	16439354	RPS5|K562	28
chr17	16439203	16440203	RP5-1148A21.3|hela|ENSG00000175061|upEE	chr17	16439528	16439574	SF3B4|HepG2	46
chr17	16439203	16440203	RP5-1148A21.3|hela|ENSG00000175061|upEE	chr17	16439322	16439379	RBM15|K562	57
chr17	16439203	16440203	RP5-1148A21.3|hela|ENSG00000175061|upEE	chr17	16439627	16439636	XRN2|HepG2	9
chr17	16439203	16440203	RP5-1148A21.3|hela|ENSG00000175061|upEE	chr17	16439344	16439349	YBX3|K562	5
chr17	16439203	16440203	RP5-1148A21.3|hela|ENSG00000175061|upEE	chr17	16439544	16439569	HNRNPU|HepG2	25
chr17	16439203	16440203	RP5-1148A21.3|hela|ENSG00000175061|upEE	chr17	16439847	16439863	GRWD1|HepG2	16
chr17	16439203	16440203	RP5-1148A21.3|hela|ENSG00000175061|upEE	chr17	16439417	16439432	BUD13|HepG2	15
chr17	16439203	16440203	RP5-1148A21.3|hela|ENSG00000175061|upEE	chr17	16440085	16440098	SRSF1|HepG2	13
chr17	16439203	16440203	RP5-1148A21.3|hela|ENSG00000175061|upEE	chr17	16439575	16439650	IGF2BP1|HepG2	75
chr17	16439203	16440203	RP5-1148A21.3|hela|ENSG00000175061|upEE	chr17	16439492	16439572	CDC40|HepG2	80
chr17	16439203	16440203	RP5-1148A21.3|hela|ENSG00000175061|upEE	chr17	16440013	16440031	TNRC6A|K562	18
chr17	16439203	16440203	RP5-1148A21.3|hela|ENSG00000175061|upEE	chr17	16440185	16440194	TBRG4|K562	9
chr17	16439203	16440203	RP5-1148A21.3|hela|ENSG00000175061|upEE	chr17	16440042	16440070	LARP4|HepG2	28
chr17	16439203	16440203	RP5-1148A21.3|hela|ENSG00000175061|upEE	chr17	16440129	16440197	SF3A3|HepG2	68
chr17	16439203	16440203	RP5-1148A21.3|hela|ENSG00000175061|upEE	chr17	16440059	16440092	FTO|K562	33
chr17	16439203	16440203	RP5-1148A21.3|hela|ENSG00000175061|upEE	chr17	16440084	16440107	XRCC6|HepG2	23
chr17	16439203	16440203	RP5-1148A21.3|hela|ENSG00000175061|upEE	chr17	16439325	16439398	HNRNPL|K562	73
chr17	16439203	16440203	RP5-1148A21.3|hela|ENSG00000175061|upEE	chr17	16439391	16439413	LARP4|HepG2	22
chr17	16439203	16440203	RP5-1148A21.3|hela|ENSG00000175061|upEE	chr17	16439325	16439407	GEMIN5|K562	82
chr17	16439203	16440203	RP5-1148A21.3|hela|ENSG00000175061|upEE	chr17	16440018	16440097	GPKOW|K562	79
chr17	16439203	16440203	RP5-1148A21.3|hela|ENSG00000175061|upEE	chr17	16440076	16440106	GTF2F1|HepG2	30
chr17	16439203	16440203	RP5-1148A21.3|hela|ENSG00000175061|upEE	chr17	16440032	16440054	RPS3|K562	22
chr17	16439203	16440203	RP5-1148A21.3|hela|ENSG00000175061|upEE	chr17	16439648	16439683	EFTUD2|HepG2	35
chr17	16439203	16440203	RP5-1148A21.3|hela|ENSG00000175061|upEE	chr17	16440197	16440245	RBFOX2|K562	6
chr17	16439203	16440203	RP5-1148A21.3|hela|ENSG00000175061|upEE	chr17	16440184	16440207	FAM120A|K562	19
chr17	16439203	16440203	RP5-1148A21.3|hela|ENSG00000175061|upEE	chr17	16440045	16440105	LIN28B|HepG2	60
chr17	16439203	16440203	RP5-1148A21.3|hela|ENSG00000175061|upEE	chr17	16439609	16439678	HNRNPK|HepG2	69
chr17	16439203	16440203	RP5-1148A21.3|hela|ENSG00000175061|upEE	chr17	16439519	16439641	GRWD1|HepG2	122
chr17	16439203	16440203	RP5-1148A21.3|hela|ENSG00000175061|upEE	chr17	16439204	16439219	ILF3|HepG2	15
chr17	16439203	16440203	RP5-1148A21.3|hela|ENSG00000175061|upEE	chr17	16439402	16439475	NKRF|HepG2	73
chr17	16439203	16440203	RP5-1148A21.3|hela|ENSG00000175061|upEE	chr17	16440061	16440090	CSTF2T|K562	29
chr17	16439203	16440203	RP5-1148A21.3|hela|ENSG00000175061|upEE	chr17	16439326	16439410	FMR1|K562	84
chr17	16439203	16440203	RP5-1148A21.3|hela|ENSG00000175061|upEE	chr17	16439561	16439633	UCHL5|HepG2	72
chr17	16439203	16440203	RP5-1148A21.3|hela|ENSG00000175061|upEE	chr17	16439671	16439712	XRN2|K562	41
chr17	16439203	16440203	RP5-1148A21.3|hela|ENSG00000175061|upEE	chr17	16439423	16439484	XRN2|K562	61
chr17	16439203	16440203	RP5-1148A21.3|hela|ENSG00000175061|upEE	chr17	16439421	16439484	RBM22|HepG2	63
chr17	16439203	16440203	RP5-1148A21.3|hela|ENSG00000175061|upEE	chr17	16439529	16439606	AGGF1|HepG2	77
chr17	16439203	16440203	RP5-1148A21.3|hela|ENSG00000175061|upEE	chr17	16440067	16440108	ZRANB2|K562	41
chr17	16439203	16440203	RP5-1148A21.3|hela|ENSG00000175061|upEE	chr17	16439512	16439637	SF3B4|K562	125
chr17	16439203	16440203	RP5-1148A21.3|hela|ENSG00000175061|upEE	chr17	16439438	16439455	IGF2BP3|HepG2	17
chr17	16439203	16440203	RP5-1148A21.3|hela|ENSG00000175061|upEE	chr17	16440013	16440091	SRSF7|K562	78
chr17	16439203	16440203	RP5-1148A21.3|hela|ENSG00000175061|upEE	chr17	16439666	16439697	SF3B1|K562	31
chr17	16439203	16440203	RP5-1148A21.3|hela|ENSG00000175061|upEE	chr17	16439316	16439364	EFTUD2|HepG2	48
chr17	16439203	16440203	RP5-1148A21.3|hela|ENSG00000175061|upEE	chr17	16439516	16439552	SMNDC1|K562	36
chr17	16439203	16440203	RP5-1148A21.3|hela|ENSG00000175061|upEE	chr17	16439325	16439400	TIA1|K562	75
chr17	16439203	16440203	RP5-1148A21.3|hela|ENSG00000175061|upEE	chr17	16440144	16440223	SF3B4|K562	59
chr17	16439203	16440203	RP5-1148A21.3|hela|ENSG00000175061|upEE	chr17	16439528	16439558	SRSF1|HepG2	30
chr17	16439203	16440203	RP5-1148A21.3|hela|ENSG00000175061|upEE	chr17	16439558	16439593	BUD13|HepG2	35
chr17	16439203	16440203	RP5-1148A21.3|hela|ENSG00000175061|upEE	chr17	16439592	16439658	IGF2BP1|HepG2	66
chr17	16439203	16440203	RP5-1148A21.3|hela|ENSG00000175061|upEE	chr17	16439326	16439328	SND1|K562	2
chr17	16439203	16440203	RP5-1148A21.3|hela|ENSG00000175061|upEE	chr17	16439326	16439332	DDX55|K562	6
chr17	16439203	16440203	RP5-1148A21.3|hela|ENSG00000175061|upEE	chr17	16439953	16439983	HNRNPUL1|HepG2	30
chr17	16439203	16440203	RP5-1148A21.3|hela|ENSG00000175061|upEE	chr17	16440009	16440091	TBRG4|HepG2	82
chr17	16439203	16440203	RP5-1148A21.3|hela|ENSG00000175061|upEE	chr17	16439335	16439386	SRSF7|HepG2	51
chr17	16439203	16440203	RP5-1148A21.3|hela|ENSG00000175061|upEE	chr17	16439274	16439297	HNRNPM|HepG2	23
chr17	16439203	16440203	RP5-1148A21.3|hela|ENSG00000175061|upEE	chr17	16440021	16440081	RPS11|K562	60
chr17	16439203	16440203	RP5-1148A21.3|hela|ENSG00000175061|upEE	chr17	16439557	16439596	TRA2A|K562	39
chr17	16439203	16440203	RP5-1148A21.3|hela|ENSG00000175061|upEE	chr17	16439367	16439413	METAP2|K562	46
chr17	16439203	16440203	RP5-1148A21.3|hela|ENSG00000175061|upEE	chr17	16439557	16439614	HNRNPUL1|K562	57
chr17	16439203	16440203	RP5-1148A21.3|hela|ENSG00000175061|upEE	chr17	16439524	16439540	U2AF1|HepG2	16
chr17	16439203	16440203	RP5-1148A21.3|hela|ENSG00000175061|upEE	chr17	16439659	16439714	RBM15|HepG2	55
chr17	16439203	16440203	RP5-1148A21.3|hela|ENSG00000175061|upEE	chr17	16440037	16440074	NOLC1|HepG2	37
chr17	16439203	16440203	RP5-1148A21.3|hela|ENSG00000175061|upEE	chr17	16439571	16439575	TBRG4|HepG2	4
chr17	16439203	16440203	RP5-1148A21.3|hela|ENSG00000175061|upEE	chr17	16439973	16440048	KHSRP|K562	75
chr17	16439203	16440203	RP5-1148A21.3|hela|ENSG00000175061|upEE	chr17	16439435	16439462	DDX6|HepG2	27
chr17	16439203	16440203	RP5-1148A21.3|hela|ENSG00000175061|upEE	chr17	16439340	16439346	DDX3X|HepG2	6
chr17	16439203	16440203	RP5-1148A21.3|hela|ENSG00000175061|upEE	chr17	16439528	16439548	NSUN2|K562	20
chr17	16439203	16440203	RP5-1148A21.3|hela|ENSG00000175061|upEE	chr17	16439325	16439388	DDX55|HepG2	63
chr17	16439203	16440203	RP5-1148A21.3|hela|ENSG00000175061|upEE	chr17	16439326	16439386	RBFOX2|K562	60
chr17	16439203	16440203	RP5-1148A21.3|hela|ENSG00000175061|upEE	chr17	16439438	16439462	UCHL5|K562	24
chr17	16439203	16440203	RP5-1148A21.3|hela|ENSG00000175061|upEE	chr17	16439687	16439709	SLTM|HepG2	22
chr17	16439203	16440203	RP5-1148A21.3|hela|ENSG00000175061|upEE	chr17	16440054	16440139	SF3B4|HepG2	85
chr17	16439203	16440203	RP5-1148A21.3|hela|ENSG00000175061|upEE	chr17	16439657	16439707	PTBP1|K562	50
chr17	16439203	16440203	RP5-1148A21.3|hela|ENSG00000175061|upEE	chr17	16439982	16440044	SAFB2|K562	62
chr17	16439203	16440203	RP5-1148A21.3|hela|ENSG00000175061|upEE	chr17	16439533	16439554	TAF15|K562	21
chr17	16439203	16440203	RP5-1148A21.3|hela|ENSG00000175061|upEE	chr17	16439660	16439705	HNRNPUL1|HepG2	45
chr17	16439203	16440203	RP5-1148A21.3|hela|ENSG00000175061|upEE	chr17	16439670	16439699	EIF3H|HepG2	29
chr17	16439203	16440203	RP5-1148A21.3|hela|ENSG00000175061|upEE	chr17	16439410	16439466	SF3B4|K562	56
chr17	16439203	16440203	RP5-1148A21.3|hela|ENSG00000175061|upEE	chr17	16439584	16439666	RTCB|HEK293	82
chr17	16439203	16440203	RP5-1148A21.3|hela|ENSG00000175061|upEE	chr17	16439991	16440026	DDX6|HepG2	35
chr17	16439203	16440203	RP5-1148A21.3|hela|ENSG00000175061|upEE	chr17	16439366	16439391	NOLC1|K562	25
chr17	16439203	16440203	RP5-1148A21.3|hela|ENSG00000175061|upEE	chr17	16439584	16439646	IGF2BP1|HEK293	62
chr17	16439203	16440203	RP5-1148A21.3|hela|ENSG00000175061|upEE	chr17	16439602	16439656	SUPV3L1|HepG2	54
chr17	16439203	16440203	RP5-1148A21.3|hela|ENSG00000175061|upEE	chr17	16439591	16439633	GTF2F1|HepG2	42
chr17	16439203	16440203	RP5-1148A21.3|hela|ENSG00000175061|upEE	chr17	16439644	16439705	UCHL5|HepG2	61
chr17	16439203	16440203	RP5-1148A21.3|hela|ENSG00000175061|upEE	chr17	16439152	16439210	HNRNPM|K562	7
chr17	16439203	16440203	RP5-1148A21.3|hela|ENSG00000175061|upEE	chr17	16439419	16439481	RBFOX2|HepG2	62
chr17	16439203	16440203	RP5-1148A21.3|hela|ENSG00000175061|upEE	chr17	16440016	16440101	NONO|K562	85
chr17	16439203	16440203	RP5-1148A21.3|hela|ENSG00000175061|upEE	chr17	16439691	16439718	HNRNPA1|HepG2	27
chr17	16439203	16440203	RP5-1148A21.3|hela|ENSG00000175061|upEE	chr17	16440019	16440088	IGF2BP3|HepG2	69
chr17	16439203	16440203	RP5-1148A21.3|hela|ENSG00000175061|upEE	chr17	16439992	16440053	XRN2|HepG2	61
chr17	16439203	16440203	RP5-1148A21.3|hela|ENSG00000175061|upEE	chr17	16439528	16439560	LIN28B|HepG2	32
chr17	16439203	16440203	RP5-1148A21.3|hela|ENSG00000175061|upEE	chr17	16439326	16439344	HNRNPUL1|K562	18
chr17	16439203	16440203	RP5-1148A21.3|hela|ENSG00000175061|upEE	chr17	16439671	16439696	CSTF2|HepG2	25
chr17	16439203	16440203	RP5-1148A21.3|hela|ENSG00000175061|upEE	chr17	16439430	16439479	RBM5|HepG2	49
chr17	16439203	16440203	RP5-1148A21.3|hela|ENSG00000175061|upEE	chr17	16439981	16440030	U2AF2|K562	49
chr17	16439203	16440203	RP5-1148A21.3|hela|ENSG00000175061|upEE	chr17	16439329	16439386	LIN28B|HepG2	57
chr17	16439203	16440203	RP5-1148A21.3|hela|ENSG00000175061|upEE	chr17	16439975	16440099	FUBP3|HepG2	124
chr17	16439203	16440203	RP5-1148A21.3|hela|ENSG00000175061|upEE	chr17	16440012	16440104	HNRNPUL1|K562	92
chr17	16439203	16440203	RP5-1148A21.3|hela|ENSG00000175061|upEE	chr17	16440029	16440103	TARDBP|K562	74
chr17	16439203	16440203	RP5-1148A21.3|hela|ENSG00000175061|upEE	chr17	16439391	16439402	YBX3|K562	11
chr17	16439203	16440203	RP5-1148A21.3|hela|ENSG00000175061|upEE	chr17	16439175	16439208	FAM120A|HepG2	5
chr17	16439203	16440203	RP5-1148A21.3|hela|ENSG00000175061|upEE	chr17	16439646	16439710	BUD13|K562	64
chr17	16439203	16440203	RP5-1148A21.3|hela|ENSG00000175061|upEE	chr17	16439325	16439401	SUGP2|HepG2	76
chr17	16439203	16440203	RP5-1148A21.3|hela|ENSG00000175061|upEE	chr17	16439329	16439349	GNL3|K562	20
chr17	16439203	16440203	RP5-1148A21.3|hela|ENSG00000175061|upEE	chr17	16439199	16439207	NONO|K562	4
chr17	16439203	16440203	RP5-1148A21.3|hela|ENSG00000175061|upEE	chr17	16440036	16440076	RPS5|K562	40
chr17	16439203	16440203	RP5-1148A21.3|hela|ENSG00000175061|upEE	chr17	16439999	16440102	EIF3H|HepG2	103
chr17	16439203	16440203	RP5-1148A21.3|hela|ENSG00000175061|upEE	chr17	16439480	16439571	PRPF8|K562	91
chr17	16439203	16440203	RP5-1148A21.3|hela|ENSG00000175061|upEE	chr17	16440192	16440227	DHX30|HepG2	11
chr17	16439203	16440203	RP5-1148A21.3|hela|ENSG00000175061|upEE	chr17	16440002	16440064	GEMIN5|K562	62
chr17	16439203	16440203	RP5-1148A21.3|hela|ENSG00000175061|upEE	chr17	16440074	16440093	NOLC1|HepG2	19
chr17	16439203	16440203	RP5-1148A21.3|hela|ENSG00000175061|upEE	chr17	16440049	16440087	ILF3|K562	38
chr17	16439203	16440203	RP5-1148A21.3|hela|ENSG00000175061|upEE	chr17	16440021	16440046	ELAVL1|HeLa	25
chr17	16439203	16440203	RP5-1148A21.3|hela|ENSG00000175061|upEE	chr17	16440184	16440253	NOLC1|K562	19
chr17	16439203	16440203	RP5-1148A21.3|hela|ENSG00000175061|upEE	chr17	16439628	16439696	MTPAP|K562	68
chr17	16439203	16440203	RP5-1148A21.3|hela|ENSG00000175061|upEE	chr17	16440045	16440087	ZNF622|K562	42
chr17	16439203	16440203	RP5-1148A21.3|hela|ENSG00000175061|upEE	chr17	16440052	16440101	HNRNPC|HepG2	49
chr17	16439203	16440203	RP5-1148A21.3|hela|ENSG00000175061|upEE	chr17	16440055	16440106	XRN2|HepG2	51
chr17	16439203	16440203	RP5-1148A21.3|hela|ENSG00000175061|upEE	chr17	16439323	16439383	YWHAG|K562	60
chr17	16439203	16440203	RP5-1148A21.3|hela|ENSG00000175061|upEE	chr17	16440176	16440251	U2AF2|HepG2	27
chr17	16439203	16440203	RP5-1148A21.3|hela|ENSG00000175061|upEE	chr17	16439349	16439358	YBX3|K562	9
chr17	16439203	16440203	RP5-1148A21.3|hela|ENSG00000175061|upEE	chr17	16439988	16440081	BUD13|K562	93
chr17	16439203	16440203	RP5-1148A21.3|hela|ENSG00000175061|upEE	chr17	16440200	16440250	AKAP8L|K562	3
chr17	16439203	16440203	RP5-1148A21.3|hela|ENSG00000175061|upEE	chr17	16439323	16439369	SBDS|K562	46
chr17	16439203	16440203	RP5-1148A21.3|hela|ENSG00000175061|upEE	chr17	16439327	16439372	AGGF1|HepG2	45
chr17	16439203	16440203	RP5-1148A21.3|hela|ENSG00000175061|upEE	chr17	16439528	16439552	U2AF2|K562	24
chr17	16439203	16440203	RP5-1148A21.3|hela|ENSG00000175061|upEE	chr17	16440047	16440112	AARS|K562	65
chr17	16439203	16440203	RP5-1148A21.3|hela|ENSG00000175061|upEE	chr17	16439325	16439382	DGCR8|K562	57
chr17	16439203	16440203	RP5-1148A21.3|hela|ENSG00000175061|upEE	chr17	16439325	16439375	AKAP8L|K562	50
chr17	16439203	16440203	RP5-1148A21.3|hela|ENSG00000175061|upEE	chr17	16439358	16439364	SUB1|HepG2	6
chr17	16439203	16440203	RP5-1148A21.3|hela|ENSG00000175061|upEE	chr17	16440187	16440251	ILF3|K562	16
chr17	16439203	16440203	RP5-1148A21.3|hela|ENSG00000175061|upEE	chr17	16439994	16440088	POLR2G|HepG2	94
chr17	16439203	16440203	RP5-1148A21.3|hela|ENSG00000175061|upEE	chr17	16439325	16439400	SRSF7|K562	75
chr17	16439203	16440203	RP5-1148A21.3|hela|ENSG00000175061|upEE	chr17	16439426	16439462	SF3B4|K562	36
chr17	16439203	16440203	RP5-1148A21.3|hela|ENSG00000175061|upEE	chr17	16440017	16440046	SRSF1|HepG2	29
chr17	16439203	16440203	RP5-1148A21.3|hela|ENSG00000175061|upEE	chr17	16439339	16439349	TRA2A|K562	10
chr17	16439203	16440203	RP5-1148A21.3|hela|ENSG00000175061|upEE	chr17	16439530	16439557	DDX3X|K562	27
chr17	16439203	16440203	RP5-1148A21.3|hela|ENSG00000175061|upEE	chr17	16440057	16440076	DHX30|HepG2	19
chr17	16439203	16440203	RP5-1148A21.3|hela|ENSG00000175061|upEE	chr17	16439964	16440012	TAF15|HepG2	48
chr17	16439203	16440203	RP5-1148A21.3|hela|ENSG00000175061|upEE	chr17	16440197	16440253	UCHL5|K562	6
chr17	16439203	16440203	RP5-1148A21.3|hela|ENSG00000175061|upEE	chr17	16440081	16440107	EXOSC5|K562	26
chr17	16439203	16440203	RP5-1148A21.3|hela|ENSG00000175061|upEE	chr17	16440017	16440040	FMR1|K562	23
chr17	16439203	16440203	RP5-1148A21.3|hela|ENSG00000175061|upEE	chr17	16439325	16439334	HNRNPU|K562	9
chr17	16439203	16440203	RP5-1148A21.3|hela|ENSG00000175061|upEE	chr17	16439659	16439671	ILF3|HepG2	12
chr17	16439203	16440203	RP5-1148A21.3|hela|ENSG00000175061|upEE	chr17	16439823	16439861	CDC40|HepG2	38
chr17	16439203	16440203	RP5-1148A21.3|hela|ENSG00000175061|upEE	chr17	16440184	16440201	IGF2BP2|K562	17
chr17	16439203	16440203	RP5-1148A21.3|hela|ENSG00000175061|upEE	chr17	16439438	16439461	NCBP2|HepG2	23
chr17	16439203	16440203	RP5-1148A21.3|hela|ENSG00000175061|upEE	chr17	16439366	16439398	ZNF622|K562	32
chr17	16439203	16440203	RP5-1148A21.3|hela|ENSG00000175061|upEE	chr17	16439426	16439471	HNRNPU|HepG2	45
chr17	16439203	16440203	RP5-1148A21.3|hela|ENSG00000175061|upEE	chr17	16439449	16439456	HNRNPK|HepG2	7
chr17	16439203	16440203	RP5-1148A21.3|hela|ENSG00000175061|upEE	chr17	16439653	16439706	PPIG|HepG2	53
chr17	16439203	16440203	RP5-1148A21.3|hela|ENSG00000175061|upEE	chr17	16439387	16439431	EFTUD2|HepG2	44
chr17	16439203	16440203	RP5-1148A21.3|hela|ENSG00000175061|upEE	chr17	16440028	16440087	AGGF1|K562	59
chr17	16439203	16440203	RP5-1148A21.3|hela|ENSG00000175061|upEE	chr17	16439532	16439552	FXR1|K562	20
chr17	16439203	16440203	RP5-1148A21.3|hela|ENSG00000175061|upEE	chr17	16439327	16439390	DDX24|K562	63
chr17	16439203	16440203	RP5-1148A21.3|hela|ENSG00000175061|upEE	chr17	16439855	16439882	QKI|K562	27
chr17	16439203	16440203	RP5-1148A21.3|hela|ENSG00000175061|upEE	chr17	16439326	16439359	RBFOX2|HepG2	33
chr17	16439203	16440203	RP5-1148A21.3|hela|ENSG00000175061|upEE	chr17	16439325	16439416	IGF2BP3|HepG2	91
chr17	16439203	16440203	RP5-1148A21.3|hela|ENSG00000175061|upEE	chr17	16439396	16439421	RBM15|K562	25
chr17	16439203	16440203	RP5-1148A21.3|hela|ENSG00000175061|upEE	chr17	16440078	16440088	IGF2BP1|HepG2	10
chr17	16439203	16440203	RP5-1148A21.3|hela|ENSG00000175061|upEE	chr17	16440048	16440105	HNRNPA1|HepG2	57
chr17	16439203	16440203	RP5-1148A21.3|hela|ENSG00000175061|upEE	chr17	16439381	16439410	HNRNPU|K562	29
chr17	16439203	16440203	RP5-1148A21.3|hela|ENSG00000175061|upEE	chr17	16439216	16439236	DGCR8|HepG2	20
chr17	16439203	16440203	RP5-1148A21.3|hela|ENSG00000175061|upEE	chr17	16439364	16439381	SUB1|HepG2	17
chr17	16439203	16440203	RP5-1148A21.3|hela|ENSG00000175061|upEE	chr17	16439654	16439720	CDC40|HepG2	66
chr17	16439203	16440203	RP5-1148A21.3|hela|ENSG00000175061|upEE	chr17	16439327	16439371	NKRF|HepG2	44
chr17	16439203	16440203	RP5-1148A21.3|hela|ENSG00000175061|upEE	chr17	16440073	16440097	SUPV3L1|HepG2	24
chr17	16439203	16440203	RP5-1148A21.3|hela|ENSG00000175061|upEE	chr17	16439533	16439549	RBM22|K562	16
chr17	16439203	16440203	RP5-1148A21.3|hela|ENSG00000175061|upEE	chr17	16439325	16439366	ZNF622|K562	41
chr17	16439203	16440203	RP5-1148A21.3|hela|ENSG00000175061|upEE	chr17	16439323	16439395	NONO|K562	72
chr17	16439203	16440203	RP5-1148A21.3|hela|ENSG00000175061|upEE	chr17	16439658	16439706	FAM120A|HepG2	48
chr17	16439203	16440203	RP5-1148A21.3|hela|ENSG00000175061|upEE	chr17	16439326	16439329	DDX6|K562	3
chr17	16439203	16440203	RP5-1148A21.3|hela|ENSG00000175061|upEE	chr17	16439433	16439479	TIA1|K562	46
chr17	16439203	16440203	RP5-1148A21.3|hela|ENSG00000175061|upEE	chr17	16439325	16439394	LIN28B|K562	69
chr17	16439203	16440203	RP5-1148A21.3|hela|ENSG00000175061|upEE	chr17	16440201	16440254	UCHL5|HepG2	2
chr17	16439203	16440203	RP5-1148A21.3|hela|ENSG00000175061|upEE	chr17	16439365	16439379	YBX3|K562	14
chr17	16439203	16440203	RP5-1148A21.3|hela|ENSG00000175061|upEE	chr17	16439582	16439590	FASTKD2|HepG2	8
chr17	16439203	16440203	RP5-1148A21.3|hela|ENSG00000175061|upEE	chr17	16439720	16439767	HNRNPUL1|K562	47
chr17	16439203	16440203	RP5-1148A21.3|hela|ENSG00000175061|upEE	chr17	16440067	16440095	QKI|HepG2	28
chr17	16439203	16440203	RP5-1148A21.3|hela|ENSG00000175061|upEE	chr17	16439560	16439597	NOLC1|K562	37
chr17	16439203	16440203	RP5-1148A21.3|hela|ENSG00000175061|upEE	chr17	16439523	16439576	SF3A3|HepG2	53
chr17	16439203	16440203	RP5-1148A21.3|hela|ENSG00000175061|upEE	chr17	16439355	16439386	ATXN2|HEK293	31
chr17	16439203	16440203	RP5-1148A21.3|hela|ENSG00000175061|upEE	chr17	16440031	16440105	FASTKD2|HepG2	74
chr17	16439203	16440203	RP5-1148A21.3|hela|ENSG00000175061|upEE	chr17	16440054	16440073	IGF2BP3|HepG2	19
chr17	16439203	16440203	RP5-1148A21.3|hela|ENSG00000175061|upEE	chr17	16439326	16439355	NSUN2|K562	29
chr17	16439203	16440203	RP5-1148A21.3|hela|ENSG00000175061|upEE	chr17	16440185	16440205	DDX6|K562	18
chr17	16439203	16440203	RP5-1148A21.3|hela|ENSG00000175061|upEE	chr17	16440184	16440200	YBX3|K562	16
chr17	16439203	16440203	RP5-1148A21.3|hela|ENSG00000175061|upEE	chr17	16439633	16439638	FKBP4|HepG2	5
chr17	16439203	16440203	RP5-1148A21.3|hela|ENSG00000175061|upEE	chr17	16440003	16440078	MTPAP|K562	75
chr17	16439203	16440203	RP5-1148A21.3|hela|ENSG00000175061|upEE	chr17	16440048	16440100	DDX3X|K562	52
chr17	16439203	16440203	RP5-1148A21.3|hela|ENSG00000175061|upEE	chr17	16439992	16440104	EWSR1|K562	112
chr17	16439203	16440203	RP5-1148A21.3|hela|ENSG00000175061|upEE	chr17	16439537	16439560	HNRNPM|K562	23
chr17	16439203	16440203	RP5-1148A21.3|hela|ENSG00000175061|upEE	chr17	16439325	16439378	TNRC6A|K562	53
chr17	16439203	16440203	RP5-1148A21.3|hela|ENSG00000175061|upEE	chr17	16439658	16439691	DDX24|K562	33
chr17	16439203	16440203	RP5-1148A21.3|hela|ENSG00000175061|upEE	chr17	16439423	16439483	BUD13|K562	60
chr17	16439203	16440203	RP5-1148A21.3|hela|ENSG00000175061|upEE	chr17	16439510	16439537	NOLC1|HepG2	27
chr17	16439203	16440203	RP5-1148A21.3|hela|ENSG00000175061|upEE	chr17	16439326	16439412	FXR2|K562	86
chr17	16439203	16440203	RP5-1148A21.3|hela|ENSG00000175061|upEE	chr17	16439998	16440050	EFTUD2|HepG2	52
chr17	16439203	16440203	RP5-1148A21.3|hela|ENSG00000175061|upEE	chr17	16440083	16440094	PPIG|HepG2	11
chr17	16439203	16440203	RP5-1148A21.3|hela|ENSG00000175061|upEE	chr17	16440054	16440094	AUH|K562	40
chr17	16439203	16440203	RP5-1148A21.3|hela|ENSG00000175061|upEE	chr17	16440021	16440046	DGCR8|HEK293T	25
chr17	16439203	16440203	RP5-1148A21.3|hela|ENSG00000175061|upEE	chr17	16439995	16440031	U2AF1|HepG2	36
chr17	16439203	16440203	RP5-1148A21.3|hela|ENSG00000175061|upEE	chr17	16439951	16440012	HNRNPUL1|K562	61
chr17	16439203	16440203	RP5-1148A21.3|hela|ENSG00000175061|upEE	chr17	16439322	16439399	SND1|HepG2	77
chr17	16439203	16440203	RP5-1148A21.3|hela|ENSG00000175061|upEE	chr17	16440196	16440255	RBM15|HepG2	7
chr17	16439203	16440203	RP5-1148A21.3|hela|ENSG00000175061|upEE	chr17	16440024	16440105	TRA2A|K562	81
chr17	16439203	16440203	RP5-1148A21.3|hela|ENSG00000175061|upEE	chr17	16439325	16439381	FXR1|K562	56
chr17	16439203	16440203	RP5-1148A21.3|hela|ENSG00000175061|upEE	chr17	16439439	16439470	SFPQ|HepG2	31
chr17	16439203	16440203	RP5-1148A21.3|hela|ENSG00000175061|upEE	chr17	16439325	16439415	CPSF6|K562	90
chr17	16439203	16440203	RP5-1148A21.3|hela|ENSG00000175061|upEE	chr17	16439586	16439602	PTBP1|K562	16
chr17	16439203	16440203	RP5-1148A21.3|hela|ENSG00000175061|upEE	chr17	16440060	16440098	NONO|K562	38
chr17	16439203	16440203	RP5-1148A21.3|hela|ENSG00000175061|upEE	chr17	16439651	16439697	DGCR8|HepG2	46
chr17	16439203	16440203	RP5-1148A21.3|hela|ENSG00000175061|upEE	chr17	16439506	16439548	HNRNPUL1|K562	42
chr17	16439203	16440203	RP5-1148A21.3|hela|ENSG00000175061|upEE	chr17	16439326	16439358	RPS3|K562	32
chr17	16439203	16440203	RP5-1148A21.3|hela|ENSG00000175061|upEE	chr17	16439983	16440082	CDC40|HepG2	99
chr17	16439203	16440203	RP5-1148A21.3|hela|ENSG00000175061|upEE	chr17	16440004	16440051	UCHL5|HepG2	47
chr17	16439203	16440203	RP5-1148A21.3|hela|ENSG00000175061|upEE	chr17	16440048	16440076	PCBP2|HepG2	28
chr17	16439203	16440203	RP5-1148A21.3|hela|ENSG00000175061|upEE	chr17	16439998	16440108	KHDRBS1|K562	110
chr17	16439203	16440203	RP5-1148A21.3|hela|ENSG00000175061|upEE	chr17	16440001	16440012	LSM11|HepG2	11
chr17	16439203	16440203	RP5-1148A21.3|hela|ENSG00000175061|upEE	chr17	16439392	16439409	U2AF1|K562	17
chr17	16439203	16440203	RP5-1148A21.3|hela|ENSG00000175061|upEE	chr17	16439323	16439420	EIF4G2|K562	97
chr17	16439203	16440203	RP5-1148A21.3|hela|ENSG00000175061|upEE	chr17	16439536	16439575	TROVE2|K562	39
chr17	16439203	16440203	RP5-1148A21.3|hela|ENSG00000175061|upEE	chr17	16439339	16439349	YBX3|K562	10
chr17	16439203	16440203	RP5-1148A21.3|hela|ENSG00000175061|upEE	chr17	16440182	16440206	NUDT21|HEK293	21
chr17	16439203	16440203	RP5-1148A21.3|hela|ENSG00000175061|upEE	chr17	16439968	16440031	HNRNPA1|HepG2	63
chr17	16439203	16440203	RP5-1148A21.3|hela|ENSG00000175061|upEE	chr17	16439346	16439358	SUB1|HepG2	12
chr17	16439203	16440203	RP5-1148A21.3|hela|ENSG00000175061|upEE	chr17	16439531	16439555	NONO|K562	24
chr17	16439203	16440203	RP5-1148A21.3|hela|ENSG00000175061|upEE	chr17	16439348	16439405	DDX55|K562	57
chr17	16439203	16440203	RP5-1148A21.3|hela|ENSG00000175061|upEE	chr17	16439326	16439331	SF3B1|K562	5
chr17	16439203	16440203	RP5-1148A21.3|hela|ENSG00000175061|upEE	chr17	16439358	16439365	YBX3|K562	7
chr17	16439203	16440203	RP5-1148A21.3|hela|ENSG00000175061|upEE	chr17	16439332	16439406	HNRNPUL1|HepG2	74
chr17	16439203	16440203	RP5-1148A21.3|hela|ENSG00000175061|upEE	chr17	16439335	16439399	RPS3|HepG2	64
chr17	16439203	16440203	RP5-1148A21.3|hela|ENSG00000175061|upEE	chr17	16439977	16440024	TRA2A|K562	47
chr17	16439203	16440203	RP5-1148A21.3|hela|ENSG00000175061|upEE	chr17	16439367	16439395	HNRNPK|HepG2	28
chr17	16439203	16440203	RP5-1148A21.3|hela|ENSG00000175061|upEE	chr17	16439325	16439402	IGF2BP1|HepG2	77
chr17	16439203	16440203	RP5-1148A21.3|hela|ENSG00000175061|upEE	chr17	16440034	16440060	TROVE2|HepG2	26
chr17	16439203	16440203	RP5-1148A21.3|hela|ENSG00000175061|upEE	chr17	16439324	16439398	SRSF1|K562	74
chr17	16439203	16440203	RP5-1148A21.3|hela|ENSG00000175061|upEE	chr17	16440036	16440075	DKC1|HepG2	39
chr17	16439203	16440203	RP5-1148A21.3|hela|ENSG00000175061|upEE	chr17	16439517	16439558	HNRNPA1|K562	41
chr17	16439203	16440203	RP5-1148A21.3|hela|ENSG00000175061|upEE	chr17	16439660	16439704	U2AF1|HepG2	44
chr17	16439203	16440203	RP5-1148A21.3|hela|ENSG00000175061|upEE	chr17	16439330	16439357	HLTF|K562	27
chr17	16439203	16440203	RP5-1148A21.3|hela|ENSG00000175061|upEE	chr17	16439524	16439554	GNL3|K562	30
chr17	16439203	16440203	RP5-1148A21.3|hela|ENSG00000175061|upEE	chr17	16439435	16439481	GRWD1|HepG2	46
chr17	16439203	16440203	RP5-1148A21.3|hela|ENSG00000175061|upEE	chr17	16439522	16439543	GTF2F1|K562	21
chr17	16439203	16440203	RP5-1148A21.3|hela|ENSG00000175061|upEE	chr17	16440038	16440092	SUGP2|HepG2	54
chr17	16439203	16440203	RP5-1148A21.3|hela|ENSG00000175061|upEE	chr17	16440021	16440046	FBL|HEK293	25
chr17	16439203	16440203	RP5-1148A21.3|hela|ENSG00000175061|upEE	chr17	16439521	16439546	AGO2|HEK293	25
chr17	16439203	16440203	RP5-1148A21.3|hela|ENSG00000175061|upEE	chr17	16439326	16439440	NCBP2|K562	114
chr17	16439203	16440203	RP5-1148A21.3|hela|ENSG00000175061|upEE	chr17	16440083	16440105	RPS3|K562	22
chr17	16439203	16440203	RP5-1148A21.3|hela|ENSG00000175061|upEE	chr17	16439173	16439230	DGCR8|HepG2	27
chr17	16439203	16440203	RP5-1148A21.3|hela|ENSG00000175061|upEE	chr17	16439437	16439464	POLR2G|HepG2	27
chr17	16439203	16440203	RP5-1148A21.3|hela|ENSG00000175061|upEE	chr17	16440055	16440092	RPS5|HepG2	37
chr17	16439203	16440203	RP5-1148A21.3|hela|ENSG00000175061|upEE	chr17	16439854	16439893	HNRNPU|HepG2	39
chr17	16439203	16440203	RP5-1148A21.3|hela|ENSG00000175061|upEE	chr17	16440037	16440070	FASTKD2|K562	33
chr17	16439203	16440203	RP5-1148A21.3|hela|ENSG00000175061|upEE	chr17	16439663	16439708	POLR2G|HepG2	45
chr17	16439203	16440203	RP5-1148A21.3|hela|ENSG00000175061|upEE	chr17	16439662	16439730	TAF15|HepG2	68
chr17	16439203	16440203	RP5-1148A21.3|hela|ENSG00000175061|upEE	chr17	16439435	16439471	U2AF1|HepG2	36
chr17	16439203	16440203	RP5-1148A21.3|hela|ENSG00000175061|upEE	chr17	16440021	16440046	CPSF1|HEK293	25
chr17	16439203	16440203	RP5-1148A21.3|hela|ENSG00000175061|upEE	chr17	16439840	16439889	HNRNPU|K562	49
chr17	16439203	16440203	RP5-1148A21.3|hela|ENSG00000175061|upEE	chr17	16439826	16439895	RBFOX2|K562	69
chr17	16439203	16440203	RP5-1148A21.3|hela|ENSG00000175061|upEE	chr17	16439662	16439709	SRSF7|K562	47
chr17	16439203	16440203	RP5-1148A21.3|hela|ENSG00000175061|upEE	chr17	16439366	16439413	LSM11|HepG2	47
chr17	16439203	16440203	RP5-1148A21.3|hela|ENSG00000175061|upEE	chr17	16439975	16440026	AGGF1|HepG2	51
chr17	16439203	16440203	RP5-1148A21.3|hela|ENSG00000175061|upEE	chr17	16439385	16439390	LSM11|K562	5
chr17	16439203	16440203	RP5-1148A21.3|hela|ENSG00000175061|upEE	chr17	16440149	16440200	EFTUD2|HepG2	51
chr17	16439203	16440203	RP5-1148A21.3|hela|ENSG00000175061|upEE	chr17	16440042	16440107	EXOSC5|K562	65
chr17	16439203	16440203	RP5-1148A21.3|hela|ENSG00000175061|upEE	chr17	16439330	16439378	RBM22|HepG2	48
chr17	16439203	16440203	RP5-1148A21.3|hela|ENSG00000175061|upEE	chr17	16439982	16440044	CSTF2T|HepG2	62
chr17	16439203	16440203	RP5-1148A21.3|hela|ENSG00000175061|upEE	chr17	16439419	16439472	PPIG|HepG2	53
chr17	16439203	16440203	RP5-1148A21.3|hela|ENSG00000175061|upEE	chr17	16439395	16439413	LARP4|HepG2	18
chr17	16439203	16440203	RP5-1148A21.3|hela|ENSG00000175061|upEE	chr17	16440026	16440050	EIF3D|HepG2	24
chr17	16439203	16440203	RP5-1148A21.3|hela|ENSG00000175061|upEE	chr17	16440014	16440095	LARP7|K562	81
chr17	16439203	16440203	RP5-1148A21.3|hela|ENSG00000175061|upEE	chr17	16440002	16440026	EIF3D|HepG2	24
chr17	16439203	16440203	RP5-1148A21.3|hela|ENSG00000175061|upEE	chr17	16439519	16439547	HLTF|K562	28
chr17	16439203	16440203	RP5-1148A21.3|hela|ENSG00000175061|upEE	chr17	16440000	16440043	NOL12|HepG2	43
chr17	16439203	16440203	RP5-1148A21.3|hela|ENSG00000175061|upEE	chr17	16440184	16440189	RPS11|K562	5
chr17	16439203	16440203	RP5-1148A21.3|hela|ENSG00000175061|upEE	chr17	16440072	16440085	AGGF1|K562	13
chr17	16439203	16440203	RP5-1148A21.3|hela|ENSG00000175061|upEE	chr17	16440004	16440107	SRSF7|HepG2	103
chr17	16439203	16440203	RP5-1148A21.3|hela|ENSG00000175061|upEE	chr17	16440047	16440078	SMNDC1|K562	31
chr17	16439203	16440203	RP5-1148A21.3|hela|ENSG00000175061|upEE	chr17	16439662	16439698	LIN28B|HepG2	36
chr17	16439203	16440203	RP5-1148A21.3|hela|ENSG00000175061|upEE	chr17	16440062	16440097	XPO5|HepG2	35
chr17	16439203	16440203	RP5-1148A21.3|hela|ENSG00000175061|upEE	chr17	16440012	16440104	DDX3X|HepG2	92
chr17	16439203	16440203	RP5-1148A21.3|hela|ENSG00000175061|upEE	chr17	16439387	16439412	DDX42|K562	25
chr17	16439203	16440203	RP5-1148A21.3|hela|ENSG00000175061|upEE	chr17	16440184	16440194	DDX42|K562	10
chr17	16439203	16440203	RP5-1148A21.3|hela|ENSG00000175061|upEE	chr17	16440052	16440095	GRWD1|HepG2	43
chr17	16439203	16440203	RP5-1148A21.3|hela|ENSG00000175061|upEE	chr17	16439326	16439402	AUH|K562	76
chr17	16439203	16440203	RP5-1148A21.3|hela|ENSG00000175061|upEE	chr17	16439178	16439221	EFTUD2|HepG2	18
chr17	16439203	16440203	RP5-1148A21.3|hela|ENSG00000175061|upEE	chr17	16440036	16440077	RPS5|K562	41
chr17	16439203	16440203	RP5-1148A21.3|hela|ENSG00000175061|upEE	chr17	16439672	16439723	SLTM|K562	51
chr17	16439203	16440203	RP5-1148A21.3|hela|ENSG00000175061|upEE	chr17	16439662	16439685	TAF15|K562	23
chr17	16439203	16440203	RP5-1148A21.3|hela|ENSG00000175061|upEE	chr17	16439324	16439406	FAM120A|HepG2	82
chr17	16439203	16440203	RP5-1148A21.3|hela|ENSG00000175061|upEE	chr17	16439206	16439270	HNRNPU|HepG2	64
chr17	16439203	16440203	RP5-1148A21.3|hela|ENSG00000175061|upEE	chr17	16439668	16439681	DDX3X|HepG2	13
chr17	16439203	16440203	RP5-1148A21.3|hela|ENSG00000175061|upEE	chr17	16439325	16439405	DDX6|K562	80
chr17	16439203	16440203	RP5-1148A21.3|hela|ENSG00000175061|upEE	chr17	16440196	16440241	QKI|K562	7
chr17	16439203	16440203	RP5-1148A21.3|hela|ENSG00000175061|upEE	chr17	16439391	16439413	NOLC1|K562	22
chr17	16439203	16440203	RP5-1148A21.3|hela|ENSG00000175061|upEE	chr17	16439380	16439415	GNL3|K562	35
chr17	16439203	16440203	RP5-1148A21.3|hela|ENSG00000175061|upEE	chr17	16439505	16439559	RPS11|K562	54
chr17	16439203	16440203	RP5-1148A21.3|hela|ENSG00000175061|upEE	chr17	16439671	16439715	LARP7|K562	44
chr17	16439203	16440203	RP5-1148A21.3|hela|ENSG00000175061|upEE	chr17	16439614	16439652	HNRNPUL1|K562	38
chr17	16439203	16440203	RP5-1148A21.3|hela|ENSG00000175061|upEE	chr17	16439324	16439411	DDX42|K562	87
chr17	16439203	16440203	RP5-1148A21.3|hela|ENSG00000175061|upEE	chr17	16439610	16439631	DDX55|HepG2	21
chr17	16439203	16440203	RP5-1148A21.3|hela|ENSG00000175061|upEE	chr17	16439532	16439558	U2AF1|K562	26
chr17	16439203	16440203	RP5-1148A21.3|hela|ENSG00000175061|upEE	chr17	16439393	16439409	RPS5|K562	16
chr17	16439203	16440203	RP5-1148A21.3|hela|ENSG00000175061|upEE	chr17	16439329	16439461	CSTF2T|HepG2	132
chr17	16439203	16440203	RP5-1148A21.3|hela|ENSG00000175061|upEE	chr17	16440021	16440046	YTHDF2|HeLa	25
chr17	16439203	16440203	RP5-1148A21.3|hela|ENSG00000175061|upEE	chr17	16439837	16439886	HNRNPUL1|HepG2	49
chr17	16439203	16440203	RP5-1148A21.3|hela|ENSG00000175061|upEE	chr17	16439986	16440057	EFTUD2|HepG2	71
chr17	16439203	16440203	RP5-1148A21.3|hela|ENSG00000175061|upEE	chr17	16439326	16439376	FASTKD2|HepG2	50
chr17	16439203	16440203	RP5-1148A21.3|hela|ENSG00000175061|upEE	chr17	16439326	16439362	PUS1|K562	36
chr17	16439203	16440203	RP5-1148A21.3|hela|ENSG00000175061|upEE	chr17	16440183	16440197	ZNF622|K562	14
chr17	16439203	16440203	RP5-1148A21.3|hela|ENSG00000175061|upEE	chr17	16440021	16440046	EIF4A3|HeLa	25
chr17	16439203	16440203	RP5-1148A21.3|hela|ENSG00000175061|upEE	chr17	16440050	16440080	LARP7|HepG2	30
chr17	16439203	16440203	RP5-1148A21.3|hela|ENSG00000175061|upEE	chr17	16439269	16439346	SF3B4|HepG2	77
chr17	16439203	16440203	RP5-1148A21.3|hela|ENSG00000175061|upEE	chr17	16440020	16440044	EFTUD2|K562	24
chr17	16439203	16440203	RP5-1148A21.3|hela|ENSG00000175061|upEE	chr17	16439438	16439469	EIF4G2|K562	31
chr17	16439203	16440203	RP5-1148A21.3|hela|ENSG00000175061|upEE	chr17	16439437	16439468	ZNF622|K562	31
chr17	16439203	16440203	RP5-1148A21.3|hela|ENSG00000175061|upEE	chr17	16439584	16439626	FIP1L1|HEK293	42
chr17	16439203	16440203	RP5-1148A21.3|hela|ENSG00000175061|upEE	chr17	16439434	16439468	SF3B4|HepG2	34
chr17	16439203	16440203	RP5-1148A21.3|hela|ENSG00000175061|upEE	chr17	16440037	16440058	PRPF8|HepG2	21
chr17	16439203	16440203	RP5-1148A21.3|hela|ENSG00000175061|upEE	chr17	16440084	16440101	SND1|K562	17
chr17	16439203	16440203	RP5-1148A21.3|hela|ENSG00000175061|upEE	chr17	16439972	16440051	PCBP2|HepG2	79
chr17	16439203	16440203	RP5-1148A21.3|hela|ENSG00000175061|upEE	chr17	16440065	16440091	PRPF8|K562	26
chr17	16439203	16440203	RP5-1148A21.3|hela|ENSG00000175061|upEE	chr17	16439527	16439556	NKRF|HepG2	29
chr17	16439203	16440203	RP5-1148A21.3|hela|ENSG00000175061|upEE	chr17	16440184	16440196	AGGF1|K562	12
chr17	16439203	16440203	RP5-1148A21.3|hela|ENSG00000175061|upEE	chr17	16439804	16439875	KHSRP|K562	71
chr17	16439203	16440203	RP5-1148A21.3|hela|ENSG00000175061|upEE	chr17	16439337	16439352	PTBP1|K562	15
chr17	16439203	16440203	RP5-1148A21.3|hela|ENSG00000175061|upEE	chr17	16439650	16439738	SF3B4|K562	88
chr17	16439203	16440203	RP5-1148A21.3|hela|ENSG00000175061|upEE	chr17	16439327	16439350	KHDRBS1|K562	23
chr17	16439203	16440203	RP5-1148A21.3|hela|ENSG00000175061|upEE	chr17	16439432	16439477	BUD13|HepG2	45
chr17	16439203	16440203	RP5-1148A21.3|hela|ENSG00000175061|upEE	chr17	16440037	16440099	U2AF2|K562	62
chr17	16439203	16440203	RP5-1148A21.3|hela|ENSG00000175061|upEE	chr17	16440182	16440206	AGO2|HEK293S	21
chr17	16439203	16440203	RP5-1148A21.3|hela|ENSG00000175061|upEE	chr17	16439270	16439292	FAM120A|HepG2	22
chr17	16439203	16440203	RP5-1148A21.3|hela|ENSG00000175061|upEE	chr17	16439675	16439689	SRSF7|HepG2	14
chr17	16439203	16440203	RP5-1148A21.3|hela|ENSG00000175061|upEE	chr17	16439366	16439414	IGF2BP1|K562	48
chr17	16439203	16440203	RP5-1148A21.3|hela|ENSG00000175061|upEE	chr17	16440188	16440205	SRSF7|K562	15
chr17	16439203	16440203	RP5-1148A21.3|hela|ENSG00000175061|upEE	chr17	16439437	16439475	CSTF2|HepG2	38
chr17	16439203	16440203	RP5-1148A21.3|hela|ENSG00000175061|upEE	chr17	16439584	16439606	FIP1L1|HEK293	22
chr17	16439203	16440203	RP5-1148A21.3|hela|ENSG00000175061|upEE	chr17	16439538	16439554	AGGF1|K562	16
chr17	16439203	16440203	RP5-1148A21.3|hela|ENSG00000175061|upEE	chr17	16439378	16439423	BUD13|K562	45
chr17	16439203	16440203	RP5-1148A21.3|hela|ENSG00000175061|upEE	chr17	16439319	16439405	GNL3|K562	86
chr17	16439203	16440203	RP5-1148A21.3|hela|ENSG00000175061|upEE	chr17	16439656	16439697	LSM11|HepG2	41
chr17	16439203	16440203	RP5-1148A21.3|hela|ENSG00000175061|upEE	chr17	16439391	16439482	PRPF8|K562	91
chr17	16439203	16440203	RP5-1148A21.3|hela|ENSG00000175061|upEE	chr17	16440181	16440191	PPIG|HepG2	10
chr17	16439203	16440203	RP5-1148A21.3|hela|ENSG00000175061|upEE	chr17	16439321	16439358	PRPF8|HepG2	37
chr17	16439203	16440203	RP5-1148A21.3|hela|ENSG00000175061|upEE	chr17	16440046	16440082	SRSF1|HepG2	36
chr17	16439203	16440203	RP5-1148A21.3|hela|ENSG00000175061|upEE	chr17	16439526	16439550	RPS3|HepG2	24
chr17	16439203	16440203	RP5-1148A21.3|hela|ENSG00000175061|upEE	chr17	16440005	16440088	SLTM|HepG2	83
chr17	16439203	16440203	RP5-1148A21.3|hela|ENSG00000175061|upEE	chr17	16440072	16440111	SF3A3|HepG2	39
chr17	16439203	16440203	RP5-1148A21.3|hela|ENSG00000175061|upEE	chr17	16439516	16439557	PTBP1|K562	41
chr17	16439203	16440203	RP5-1148A21.3|hela|ENSG00000175061|upEE	chr17	16439521	16439555	TROVE2|HepG2	34
chr17	16439203	16440203	RP5-1148A21.3|hela|ENSG00000175061|upEE	chr17	16440074	16440091	NOL12|HepG2	17
chr17	16439203	16440203	RP5-1148A21.3|hela|ENSG00000175061|upEE	chr17	16439552	16439600	SMNDC1|K562	48
chr17	16439203	16440203	RP5-1148A21.3|hela|ENSG00000175061|upEE	chr17	16439323	16439366	U2AF2|K562	43
chr17	16439203	16440203	RP5-1148A21.3|hela|ENSG00000175061|upEE	chr17	16439656	16439707	SUPV3L1|HepG2	51
chr17	16439203	16440203	RP5-1148A21.3|hela|ENSG00000175061|upEE	chr17	16439522	16439545	EXOSC5|K562	23
chr17	16439203	16440203	RP5-1148A21.3|hela|ENSG00000175061|upEE	chr17	16439783	16439883	KHSRP|K562	100
chr17	16439203	16440203	RP5-1148A21.3|hela|ENSG00000175061|upEE	chr17	16440033	16440105	PUS1|K562	72
chr17	16439203	16440203	RP5-1148A21.3|hela|ENSG00000175061|upEE	chr17	16439547	16439609	GTF2F1|K562	62
chr17	16439203	16440203	RP5-1148A21.3|hela|ENSG00000175061|upEE	chr17	16440034	16440046	AUH|HepG2	12
chr17	16439203	16440203	RP5-1148A21.3|hela|ENSG00000175061|upEE	chr17	16439986	16440051	SLTM|K562	65
chr17	16439203	16440203	RP5-1148A21.3|hela|ENSG00000175061|upEE	chr17	16439829	16439889	EIF3D|HepG2	60
chr17	16439203	16440203	RP5-1148A21.3|hela|ENSG00000175061|upEE	chr17	16439323	16439354	HNRNPK|K562	31
chr17	16439203	16440203	RP5-1148A21.3|hela|ENSG00000175061|upEE	chr17	16439847	16439898	HNRNPU|K562	51
chr17	16439203	16440203	RP5-1148A21.3|hela|ENSG00000175061|upEE	chr17	16439327	16439374	DHX30|HepG2	47
chr17	16439203	16440203	RP5-1148A21.3|hela|ENSG00000175061|upEE	chr17	16439401	16439413	IGF2BP2|K562	12
chr17	16439203	16440203	RP5-1148A21.3|hela|ENSG00000175061|upEE	chr17	16439326	16439372	AUH|HepG2	46
chr17	16439203	16440203	RP5-1148A21.3|hela|ENSG00000175061|upEE	chr17	16439540	16439555	KHDRBS1|K562	15
chr17	16439203	16440203	RP5-1148A21.3|hela|ENSG00000175061|upEE	chr17	16439520	16439559	TROVE2|K562	39
chr17	16439203	16440203	RP5-1148A21.3|hela|ENSG00000175061|upEE	chr17	16440182	16440226	HNRNPC|HeLa	21
chr17	16439203	16440203	RP5-1148A21.3|hela|ENSG00000175061|upEE	chr17	16439329	16439376	EFTUD2|K562	47
chr17	16439203	16440203	RP5-1148A21.3|hela|ENSG00000175061|upEE	chr17	16439331	16439344	YBX3|K562	13
chr17	16439203	16440203	RP5-1148A21.3|hela|ENSG00000175061|upEE	chr17	16439648	16439704	IGF2BP3|HepG2	56
chr17	16439203	16440203	RP5-1148A21.3|hela|ENSG00000175061|upEE	chr17	16439523	16439582	SRSF9|HepG2	59
chr17	16439203	16440203	RP5-1148A21.3|hela|ENSG00000175061|upEE	chr17	16439662	16439694	FASTKD2|HepG2	32
chr17	16439203	16440203	RP5-1148A21.3|hela|ENSG00000175061|upEE	chr17	16440057	16440084	ZNF622|K562	27
chr17	16439203	16440203	RP5-1148A21.3|hela|ENSG00000175061|upEE	chr17	16439383	16439429	PRPF8|HepG2	46
chr17	16439203	16440203	RP5-1148A21.3|hela|ENSG00000175061|upEE	chr17	16440010	16440097	TAF15|K562	87
chr17	16439203	16440203	RP5-1148A21.3|hela|ENSG00000175061|upEE	chr17	16440192	16440254	LIN28B|K562	11
chr17	16439203	16440203	RP5-1148A21.3|hela|ENSG00000175061|upEE	chr17	16439687	16439725	HNRNPUL1|HepG2	38
chr17	16439203	16440203	RP5-1148A21.3|hela|ENSG00000175061|upEE	chr17	16439329	16439379	DGCR8|HepG2	50
chr17	16439203	16440203	RP5-1148A21.3|hela|ENSG00000175061|upEE	chr17	16439513	16439587	ZRANB2|K562	74
chr17	16439203	16440203	RP5-1148A21.3|hela|ENSG00000175061|upEE	chr17	16440062	16440087	DDX55|K562	25
chr17	16439203	16440203	RP5-1148A21.3|hela|ENSG00000175061|upEE	chr17	16439168	16439210	PRPF8|HepG2	7
chr17	16439203	16440203	RP5-1148A21.3|hela|ENSG00000175061|upEE	chr17	16439578	16439629	UCHL5|HepG2	51
chr17	16439203	16440203	RP5-1148A21.3|hela|ENSG00000175061|upEE	chr17	16440037	16440050	RPS3|HepG2	13
chr17	16439203	16440203	RP5-1148A21.3|hela|ENSG00000175061|upEE	chr17	16439565	16439605	BUD13|K562	40
chr17	16439203	16440203	RP5-1148A21.3|hela|ENSG00000175061|upEE	chr17	16440053	16440076	AKAP8L|K562	23
chr17	16439203	16440203	RP5-1148A21.3|hela|ENSG00000175061|upEE	chr17	16440183	16440211	LARP4|K562	20
chr17	16439203	16440203	RP5-1148A21.3|hela|ENSG00000175061|upEE	chr17	16439592	16439648	IGF2BP3|HepG2	56
chr17	16439203	16440203	RP5-1148A21.3|hela|ENSG00000175061|upEE	chr17	16440186	16440195	HNRNPA1|K562	9
chr17	16439203	16440203	RP5-1148A21.3|hela|ENSG00000175061|upEE	chr17	16439435	16439473	SRSF7|HepG2	38
chr17	16439203	16440203	RP5-1148A21.3|hela|ENSG00000175061|upEE	chr17	16440066	16440101	EFTUD2|HepG2	35
chr17	16439203	16440203	RP5-1148A21.3|hela|ENSG00000175061|upEE	chr17	16439405	16439413	DDX55|K562	8
chr17	16439203	16440203	RP5-1148A21.3|hela|ENSG00000175061|upEE	chr17	16439386	16439413	TIA1|K562	27
chr17	16439203	16440203	RP5-1148A21.3|hela|ENSG00000175061|upEE	chr17	16439326	16439334	IGF2BP1|K562	8
chr17	16439203	16440203	RP5-1148A21.3|hela|ENSG00000175061|upEE	chr17	16440007	16440026	UCHL5|K562	19
chr17	16439203	16440203	RP5-1148A21.3|hela|ENSG00000175061|upEE	chr17	16439326	16439376	RPS3|HepG2	50
chr17	16439203	16440203	RP5-1148A21.3|hela|ENSG00000175061|upEE	chr17	16440055	16440096	AUH|HepG2	41
chr17	16439203	16440203	RP5-1148A21.3|hela|ENSG00000175061|upEE	chr17	16439529	16439557	FASTKD2|HepG2	28
chr17	16439203	16440203	RP5-1148A21.3|hela|ENSG00000175061|upEE	chr17	16440201	16440249	FXR1|K562	2
chr17	16439203	16440203	RP5-1148A21.3|hela|ENSG00000175061|upEE	chr17	16439324	16439408	DDX3X|HepG2	84
chr17	16439203	16440203	RP5-1148A21.3|hela|ENSG00000175061|upEE	chr17	16439506	16439578	SMNDC1|HepG2	72
chr17	16439203	16440203	RP5-1148A21.3|hela|ENSG00000175061|upEE	chr17	16440189	16440253	METAP2|K562	14
chr17	16439203	16440203	RP5-1148A21.3|hela|ENSG00000175061|upEE	chr17	16440087	16440097	PTBP1|HepG2	10
chr17	16439203	16440203	RP5-1148A21.3|hela|ENSG00000175061|upEE	chr17	16440075	16440112	SMNDC1|HepG2	37
chr17	16439203	16440203	RP5-1148A21.3|hela|ENSG00000175061|upEE	chr17	16439985	16440046	DKC1|HepG2	61
chr17	16439203	16440203	RP5-1148A21.3|hela|ENSG00000175061|upEE	chr17	16440030	16440084	AKAP8L|K562	54
chr17	16439203	16440203	RP5-1148A21.3|hela|ENSG00000175061|upEE	chr17	16439374	16439414	DDX6|HepG2	40
chr17	16439203	16440203	RP5-1148A21.3|hela|ENSG00000175061|upEE	chr17	16440059	16440112	TAF15|HepG2	53
chr17	16439203	16440203	RP5-1148A21.3|hela|ENSG00000175061|upEE	chr17	16439323	16439380	U2AF2|HepG2	57
chr17	16439203	16440203	RP5-1148A21.3|hela|ENSG00000175061|upEE	chr17	16439666	16439685	SRSF1|K562	19
chr17	16439203	16440203	RP5-1148A21.3|hela|ENSG00000175061|upEE	chr17	16439602	16439654	PTBP1|K562	52
chr17	16439203	16440203	RP5-1148A21.3|hela|ENSG00000175061|upEE	chr17	16439660	16439679	YBX3|K562	19
chr17	16439203	16440203	RP5-1148A21.3|hela|ENSG00000175061|upEE	chr17	16439960	16439969	PTBP1|K562	9
chr17	16439203	16440203	RP5-1148A21.3|hela|ENSG00000175061|upEE	chr17	16439579	16439613	FUBP3|HepG2	34
chr17	16439203	16440203	RP5-1148A21.3|hela|ENSG00000175061|upEE	chr17	16439528	16439560	MTPAP|K562	32
chr17	16439203	16440203	RP5-1148A21.3|hela|ENSG00000175061|upEE	chr17	16440055	16440104	XRN2|HepG2	49
chr17	16439203	16440203	RP5-1148A21.3|hela|ENSG00000175061|upEE	chr17	16439346	16439366	LSM11|HepG2	20
chr17	16439203	16440203	RP5-1148A21.3|hela|ENSG00000175061|upEE	chr17	16439176	16439208	DDX42|K562	5
chr17	16439203	16440203	RP5-1148A21.3|hela|ENSG00000175061|upEE	chr17	16439555	16439635	DKC1|HepG2	80
chr17	16439203	16440203	RP5-1148A21.3|hela|ENSG00000175061|upEE	chr17	16439326	16439371	SLTM|K562	45
chr17	16439203	16440203	RP5-1148A21.3|hela|ENSG00000175061|upEE	chr17	16440016	16440107	QKI|HepG2	91
chr17	16439203	16440203	RP5-1148A21.3|hela|ENSG00000175061|upEE	chr17	16439438	16439461	CPSF6|K562	23
chr17	16439203	16440203	RP5-1148A21.3|hela|ENSG00000175061|upEE	chr17	16439439	16439456	TRA2A|HepG2	17
chr17	16439203	16440203	RP5-1148A21.3|hela|ENSG00000175061|upEE	chr17	16440190	16440208	AKAP8L|K562	13
chr17	16439203	16440203	RP5-1148A21.3|hela|ENSG00000175061|upEE	chr17	16439516	16439564	HNRNPUL1|K562	48
chr17	16439203	16440203	RP5-1148A21.3|hela|ENSG00000175061|upEE	chr17	16439327	16439379	AARS|K562	52
chr17	16439203	16440203	RP5-1148A21.3|hela|ENSG00000175061|upEE	chr17	16440031	16440048	U2AF1|HepG2	17
chr17	16439203	16440203	RP5-1148A21.3|hela|ENSG00000175061|upEE	chr17	16439600	16439638	GRSF1|HepG2	38
chr17	16439203	16440203	RP5-1148A21.3|hela|ENSG00000175061|upEE	chr17	16439370	16439411	DROSHA|K562	41
chr17	16439203	16440203	RP5-1148A21.3|hela|ENSG00000175061|upEE	chr17	16439326	16439330	NOLC1|K562	4
chr17	16439203	16440203	RP5-1148A21.3|hela|ENSG00000175061|upEE	chr17	16439733	16439773	SMNDC1|K562	40
chr17	16439203	16440203	RP5-1148A21.3|hela|ENSG00000175061|upEE	chr17	16439537	16439569	DHX30|HepG2	32
chr17	16439203	16440203	RP5-1148A21.3|hela|ENSG00000175061|upEE	chr17	16439532	16439561	TAF15|HepG2	29
chr17	16439203	16440203	RP5-1148A21.3|hela|ENSG00000175061|upEE	chr17	16439866	16439882	DGCR8|HepG2	16
chr17	16439203	16440203	RP5-1148A21.3|hela|ENSG00000175061|upEE	chr17	16440169	16440201	SF3A3|HepG2	32
chr17	16439203	16440203	RP5-1148A21.3|hela|ENSG00000175061|upEE	chr17	16440185	16440193	LARP4|HepG2	8
chr17	16439203	16440203	RP5-1148A21.3|hela|ENSG00000175061|upEE	chr17	16439654	16439693	DKC1|HepG2	39
chr17	16439203	16440203	RP5-1148A21.3|hela|ENSG00000175061|upEE	chr17	16439428	16439469	UCHL5|HepG2	41
chr17	16439203	16440203	RP5-1148A21.3|hela|ENSG00000175061|upEE	chr17	16439272	16439323	XRN2|HepG2	51
chr17	16439203	16440203	RP5-1148A21.3|hela|ENSG00000175061|upEE	chr17	16439516	16439543	HLTF|K562	27
chr17	16439203	16440203	RP5-1148A21.3|hela|ENSG00000175061|upEE	chr17	16439326	16439367	FUS|K562	41
chr17	16439203	16440203	RP5-1148A21.3|hela|ENSG00000175061|upEE	chr17	16439663	16439770	TAF15|HepG2	107
chr17	16439203	16440203	RP5-1148A21.3|hela|ENSG00000175061|upEE	chr17	16439426	16439483	RBM15|HepG2	57
chr17	16439203	16440203	RP5-1148A21.3|hela|ENSG00000175061|upEE	chr17	16439165	16439226	HNRNPU|HepG2	23
chr17	16439203	16440203	RP5-1148A21.3|hela|ENSG00000175061|upEE	chr17	16439360	16439406	NONO|K562	46
chr17	16439203	16440203	RP5-1148A21.3|hela|ENSG00000175061|upEE	chr17	16439665	16439683	GTF2F1|K562	18
chr17	16439203	16440203	RP5-1148A21.3|hela|ENSG00000175061|upEE	chr17	16440034	16440081	RBM15|K562	47
chr17	16439203	16440203	RP5-1148A21.3|hela|ENSG00000175061|upEE	chr17	16439441	16439467	SRSF7|K562	26
chr17	16439203	16440203	RP5-1148A21.3|hela|ENSG00000175061|upEE	chr17	16439508	16439575	HNRNPUL1|HepG2	67
chr17	16439203	16440203	RP5-1148A21.3|hela|ENSG00000175061|upEE	chr17	16439344	16439394	DDX6|HepG2	50
chr17	16439203	16440203	RP5-1148A21.3|hela|ENSG00000175061|upEE	chr17	16439372	16439410	RBM15|HepG2	38
chr17	16439203	16440203	RP5-1148A21.3|hela|ENSG00000175061|upEE	chr17	16440187	16440203	HNRNPUL1|HepG2	16
chr17	16439203	16440203	RP5-1148A21.3|hela|ENSG00000175061|upEE	chr17	16439847	16439900	HNRNPA1|HepG2	53
chr17	16439203	16440203	RP5-1148A21.3|hela|ENSG00000175061|upEE	chr17	16439176	16439228	SF3B4|HepG2	25
chr17	16439203	16440203	RP5-1148A21.3|hela|ENSG00000175061|upEE	chr17	16440047	16440057	EIF4G2|K562	10
chr17	16439203	16440203	RP5-1148A21.3|hela|ENSG00000175061|upEE	chr17	16439326	16439381	ILF3|K562	55
chr17	16439203	16440203	RP5-1148A21.3|hela|ENSG00000175061|upEE	chr17	16440047	16440116	RBM5|HepG2	69
chr17	16439203	16440203	RP5-1148A21.3|hela|ENSG00000175061|upEE	chr17	16439526	16439568	SERBP1|K562	42
chr17	16439203	16440203	RP5-1148A21.3|hela|ENSG00000175061|upEE	chr17	16439624	16439666	DDX59|HepG2	42
chr17	16439203	16440203	RP5-1148A21.3|hela|ENSG00000175061|upEE	chr17	16440060	16440091	LSM11|HepG2	31
chr17	16439203	16440203	RP5-1148A21.3|hela|ENSG00000175061|upEE	chr17	16439437	16439474	RBFOX2|HepG2	37
chr17	16439203	16440203	RP5-1148A21.3|hela|ENSG00000175061|upEE	chr17	16439325	16439373	SLTM|K562	48
chr17	16439203	16440203	RP5-1148A21.3|hela|ENSG00000175061|upEE	chr17	16440083	16440115	XRCC6|HepG2	32
chr17	16439203	16440203	RP5-1148A21.3|hela|ENSG00000175061|upEE	chr17	16440183	16440203	DDX42|K562	20
chr17	16439203	16440203	RP5-1148A21.3|hela|ENSG00000175061|upEE	chr17	16440182	16440226	CPSF6|HEK293	21
chr17	16439203	16440203	RP5-1148A21.3|hela|ENSG00000175061|upEE	chr17	16439324	16439393	ZRANB2|K562	69
chr17	16439203	16440203	RP5-1148A21.3|hela|ENSG00000175061|upEE	chr17	16439621	16439697	DHX30|HepG2	76
chr17	16439203	16440203	RP5-1148A21.3|hela|ENSG00000175061|upEE	chr17	16439331	16439343	NOLC1|K562	12
chr17	16439203	16440203	RP5-1148A21.3|hela|ENSG00000175061|upEE	chr17	16440040	16440074	PTBP1|K562	34
chr17	16439203	16440203	RP5-1148A21.3|hela|ENSG00000175061|upEE	chr17	16439326	16439402	EXOSC5|K562	76
chr17	16439203	16440203	RP5-1148A21.3|hela|ENSG00000175061|upEE	chr17	16439406	16439414	IGF2BP1|K562	8
chr17	16439203	16440203	RP5-1148A21.3|hela|ENSG00000175061|upEE	chr17	16440056	16440077	LARP4|HepG2	21
chr17	16439203	16440203	RP5-1148A21.3|hela|ENSG00000175061|upEE	chr17	16440050	16440072	SF3A3|HepG2	22
chr17	16439203	16440203	RP5-1148A21.3|hela|ENSG00000175061|upEE	chr17	16440019	16440098	LSM11|K562	79
chr17	16439203	16440203	RP5-1148A21.3|hela|ENSG00000175061|upEE	chr17	16439345	16439390	DDX3X|K562	45
chr17	16439203	16440203	RP5-1148A21.3|hela|ENSG00000175061|upEE	chr17	16440183	16440201	GRWD1|HepG2	18
chr17	16439203	16440203	RP5-1148A21.3|hela|ENSG00000175061|upEE	chr17	16439668	16439676	ZRANB2|K562	8
chr17	16439203	16440203	RP5-1148A21.3|hela|ENSG00000175061|upEE	chr17	16439439	16439464	RBM22|K562	25
chr17	16439203	16440203	RP5-1148A21.3|hela|ENSG00000175061|upEE	chr17	16440155	16440212	CDC40|HepG2	48
chr17	16439203	16440203	RP5-1148A21.3|hela|ENSG00000175061|upEE	chr17	16439849	16439876	TRA2A|K562	27
chr17	16439203	16440203	RP5-1148A21.3|hela|ENSG00000175061|upEE	chr17	16439350	16439369	NCBP2|HepG2	19
chr17	16439203	16440203	RP5-1148A21.3|hela|ENSG00000175061|upEE	chr17	16440009	16440105	RBFOX2|K562	96
chr17	16439203	16440203	RP5-1148A21.3|hela|ENSG00000175061|upEE	chr17	16439518	16439549	RBM5|HepG2	31
chr17	16439203	16440203	RP5-1148A21.3|hela|ENSG00000175061|upEE	chr17	16440082	16440106	TROVE2|HepG2	24
chr17	16439203	16440203	RP5-1148A21.3|hela|ENSG00000175061|upEE	chr17	16439329	16439370	CSTF2T|K562	41
chr17	16439203	16440203	RP5-1148A21.3|hela|ENSG00000175061|upEE	chr17	16439557	16439586	PTBP1|K562	29
chr17	16439203	16440203	RP5-1148A21.3|hela|ENSG00000175061|upEE	chr17	16439325	16439331	HNRNPL|K562	6
chr17	16439203	16440203	RP5-1148A21.3|hela|ENSG00000175061|upEE	chr17	16439328	16439350	SFPQ|HepG2	22
chr17	16439203	16440203	RP5-1148A21.3|hela|ENSG00000175061|upEE	chr17	16439535	16439562	XRN2|HepG2	27
chr17	16439203	16440203	RP5-1148A21.3|hela|ENSG00000175061|upEE	chr17	16439324	16439379	RPS11|K562	55
chr17	16439203	16440203	RP5-1148A21.3|hela|ENSG00000175061|upEE	chr17	16439179	16439208	SLTM|HepG2	5
chr17	16439203	16440203	RP5-1148A21.3|hela|ENSG00000175061|upEE	chr17	16439701	16439741	PRPF8|HepG2	40
chr17	16439203	16440203	RP5-1148A21.3|hela|ENSG00000175061|upEE	chr17	16439579	16439637	YBX3|K562	58
chr17	16439203	16440203	RP5-1148A21.3|hela|ENSG00000175061|upEE	chr17	16439321	16439364	RBM27|K562	43
chr17	16439203	16440203	RP5-1148A21.3|hela|ENSG00000175061|upEE	chr17	16439588	16439634	SF3A3|HepG2	46
chr17	16439203	16440203	RP5-1148A21.3|hela|ENSG00000175061|upEE	chr17	16439341	16439350	GTF2F1|HepG2	9
chr17	16439203	16440203	RP5-1148A21.3|hela|ENSG00000175061|upEE	chr17	16439324	16439382	U2AF1|HepG2	58
chr17	16439203	16440203	RP5-1148A21.3|hela|ENSG00000175061|upEE	chr17	16439369	16439415	NCBP2|HepG2	46
chr17	16439203	16440203	RP5-1148A21.3|hela|ENSG00000175061|upEE	chr17	16439181	16439224	RBM15|HepG2	21
chr17	16439203	16440203	RP5-1148A21.3|hela|ENSG00000175061|upEE	chr17	16439369	16439423	GRWD1|HepG2	54
chr17	16439203	16440203	RP5-1148A21.3|hela|ENSG00000175061|upEE	chr17	16439487	16439543	BUD13|HepG2	56
chr17	16439203	16440203	RP5-1148A21.3|hela|ENSG00000175061|upEE	chr17	16439531	16439546	NKRF|HepG2	15
chr17	16439203	16440203	RP5-1148A21.3|hela|ENSG00000175061|upEE	chr17	16439361	16439410	DHX30|K562	49
chr17	16439203	16440203	RP5-1148A21.3|hela|ENSG00000175061|upEE	chr17	16439611	16439631	SND1|HepG2	20
chr17	16439203	16440203	RP5-1148A21.3|hela|ENSG00000175061|upEE	chr17	16439521	16439562	TRA2A|HepG2	41
chr17	16439203	16440203	RP5-1148A21.3|hela|ENSG00000175061|upEE	chr17	16439654	16439695	RBFOX2|K562	41
chr17	16439203	16440203	RP5-1148A21.3|hela|ENSG00000175061|upEE	chr17	16440064	16440073	HNRNPK|K562	9
chr17	16439203	16440203	RP5-1148A21.3|hela|ENSG00000175061|upEE	chr17	16440073	16440105	NOL12|HepG2	32
chr17	16439203	16440203	RP5-1148A21.3|hela|ENSG00000175061|upEE	chr17	16439374	16439407	LSM11|K562	33
chr17	16439203	16440203	RP5-1148A21.3|hela|ENSG00000175061|upEE	chr17	16439327	16439362	EFTUD2|K562	35
chr17	16439203	16440203	RP5-1148A21.3|hela|ENSG00000175061|upEE	chr17	16439326	16439381	CPSF6|K562	55
chr17	16439203	16440203	RP5-1148A21.3|hela|ENSG00000175061|upEE	chr17	16440201	16440250	LARP4|K562	2
chr17	16439203	16440203	RP5-1148A21.3|hela|ENSG00000175061|upEE	chr17	16439975	16440006	HNRNPU|HeLa	31
chr17	16439203	16440203	RP5-1148A21.3|hela|ENSG00000175061|upEE	chr17	16440001	16440099	ILF3|K562	98
chr17	16439203	16440203	RP5-1148A21.3|hela|ENSG00000175061|upEE	chr17	16439326	16439365	CDC40|HepG2	39
chr17	16439203	16440203	RP5-1148A21.3|hela|ENSG00000175061|upEE	chr17	16439326	16439360	NONO|K562	34
chr17	16439203	16440203	RP5-1148A21.3|hela|ENSG00000175061|upEE	chr17	16440013	16440093	GTF2F1|K562	80
chr17	16439203	16440203	RP5-1148A21.3|hela|ENSG00000175061|upEE	chr17	16439443	16439462	SRSF1|HepG2	19
chr17	16439203	16440203	RP5-1148A21.3|hela|ENSG00000175061|upEE	chr17	16439330	16439350	NCBP2|HepG2	20
chr17	16439203	16440203	RP5-1148A21.3|hela|ENSG00000175061|upEE	chr17	16439507	16439539	KHSRP|K562	32
chr17	16439203	16440203	RP5-1148A21.3|hela|ENSG00000175061|upEE	chr17	16439174	16439211	U2AF1|HepG2	8
chr17	16439203	16440203	RP5-1148A21.3|hela|ENSG00000175061|upEE	chr17	16439326	16439371	QKI|K562	45
chr17	16439203	16440203	RP5-1148A21.3|hela|ENSG00000175061|upEE	chr17	16439450	16439478	DDX42|K562	28
chr17	16439203	16440203	RP5-1148A21.3|hela|ENSG00000175061|upEE	chr17	16440027	16440079	CPSF6|K562	52
chr17	16439203	16440203	RP5-1148A21.3|hela|ENSG00000175061|upEE	chr17	16440033	16440106	U2AF2|K562	73
chr17	16439203	16440203	RP5-1148A21.3|hela|ENSG00000175061|upEE	chr17	16439563	16439606	NOLC1|HepG2	43
chr17	16439203	16440203	RP5-1148A21.3|hela|ENSG00000175061|upEE	chr17	16440081	16440106	TROVE2|HepG2	25
chr17	16439203	16440203	RP5-1148A21.3|hela|ENSG00000175061|upEE	chr17	16439157	16439205	RBFOX2|HepG2	2
chr17	16439203	16440203	RP5-1148A21.3|hela|ENSG00000175061|upEE	chr17	16439175	16439210	CDC40|HepG2	7
chr17	16439203	16440203	RP5-1148A21.3|hela|ENSG00000175061|upEE	chr17	16439539	16439557	TAF15|K562	18
chr17	16439203	16440203	RP5-1148A21.3|hela|ENSG00000175061|upEE	chr17	16439539	16439562	DROSHA|K562	23
chr17	16439203	16440203	RP5-1148A21.3|hela|ENSG00000175061|upEE	chr17	16440047	16440083	BCCIP|HepG2	36
chr17	16439203	16440203	RP5-1148A21.3|hela|ENSG00000175061|upEE	chr17	16439671	16439690	DDX3X|HepG2	19
chr17	16439203	16440203	RP5-1148A21.3|hela|ENSG00000175061|upEE	chr17	16440004	16440116	RBM22|HepG2	112
chr17	16439203	16440203	RP5-1148A21.3|hela|ENSG00000175061|upEE	chr17	16439826	16439889	KHDRBS1|K562	63
chr17	16439203	16440203	RP5-1148A21.3|hela|ENSG00000175061|upEE	chr17	16439675	16439683	RBM15|K562	8
chr17	16439203	16440203	RP5-1148A21.3|hela|ENSG00000175061|upEE	chr17	16439438	16439475	CPSF6|K562	37
chr17	16439203	16440203	RP5-1148A21.3|hela|ENSG00000175061|upEE	chr17	16439194	16439211	PCBP2|HepG2	8
chr17	16439203	16440203	RP5-1148A21.3|hela|ENSG00000175061|upEE	chr17	16440189	16440193	MTPAP|K562	4
chr17	16439203	16440203	RP5-1148A21.3|hela|ENSG00000175061|upEE	chr17	16439532	16439555	FTO|K562	23
chr17	16439203	16440203	RP5-1148A21.3|hela|ENSG00000175061|upEE	chr17	16439847	16439894	SMNDC1|K562	47
chr17	16439203	16440203	RP5-1148A21.3|hela|ENSG00000175061|upEE	chr17	16439993	16440022	UCHL5|HepG2	29
chr17	16439203	16440203	RP5-1148A21.3|hela|ENSG00000175061|upEE	chr17	16439327	16439370	RBM22|K562	43
chr17	16439203	16440203	RP5-1148A21.3|hela|ENSG00000175061|upEE	chr17	16439671	16439697	FAM120A|K562	26
chr17	16439203	16440203	RP5-1148A21.3|hela|ENSG00000175061|upEE	chr17	16440051	16440100	UCHL5|HepG2	49
chr17	16439203	16440203	RP5-1148A21.3|hela|ENSG00000175061|upEE	chr17	16439532	16439549	LSM11|HepG2	17
chr17	16439203	16440203	RP5-1148A21.3|hela|ENSG00000175061|upEE	chr17	16439324	16439423	XRN2|K562	99
chr17	16439203	16440203	RP5-1148A21.3|hela|ENSG00000175061|upEE	chr17	16439584	16439626	DGCR8|HEK293T	42
chr17	16439203	16440203	RP5-1148A21.3|hela|ENSG00000175061|upEE	chr17	16439513	16439555	LARP7|HepG2	42
chr17	16439203	16440203	RP5-1148A21.3|hela|ENSG00000175061|upEE	chr17	16440039	16440071	PPIG|HepG2	32
chr17	16439203	16440203	RP5-1148A21.3|hela|ENSG00000175061|upEE	chr17	16439673	16439720	HNRNPA1|HepG2	47
chr17	16439203	16440203	RP5-1148A21.3|hela|ENSG00000175061|upEE	chr17	16439440	16439468	GTF2F1|HepG2	28
chr17	16439203	16440203	RP5-1148A21.3|hela|ENSG00000175061|upEE	chr17	16439878	16439892	ZRANB2|K562	14
chr17	16439203	16440203	RP5-1148A21.3|hela|ENSG00000175061|upEE	chr17	16439720	16439735	TIA1|HepG2	15
chr17	16439203	16440203	RP5-1148A21.3|hela|ENSG00000175061|upEE	chr17	16439324	16439362	RBM15|HepG2	38
chr17	16439203	16440203	RP5-1148A21.3|hela|ENSG00000175061|upEE	chr17	16439376	16439422	EFTUD2|K562	46
chr17	16439203	16440203	RP5-1148A21.3|hela|ENSG00000175061|upEE	chr17	16440026	16440045	DDX55|HepG2	19
chr17	16439203	16440203	RP5-1148A21.3|hela|ENSG00000175061|upEE	chr17	16439604	16439654	NOLC1|HepG2	50
chr17	16439203	16440203	RP5-1148A21.3|hela|ENSG00000175061|upEE	chr17	16439325	16439367	METAP2|K562	42
chr17	16439203	16440203	RP5-1148A21.3|hela|ENSG00000175061|upEE	chr17	16439607	16439635	HNRNPA1|HepG2	28
chr17	16439203	16440203	RP5-1148A21.3|hela|ENSG00000175061|upEE	chr17	16439448	16439463	RPS3|HepG2	15
chr17	16439203	16440203	RP5-1148A21.3|hela|ENSG00000175061|upEE	chr17	16439969	16440062	TAF15|HepG2	93
chr17	16439203	16440203	RP5-1148A21.3|hela|ENSG00000175061|upEE	chr17	16439391	16439425	RBM22|HepG2	34
chr17	16439203	16440203	RP5-1148A21.3|hela|ENSG00000175061|upEE	chr17	16439971	16440092	SF3B4|K562	121
chr17	16439203	16440203	RP5-1148A21.3|hela|ENSG00000175061|upEE	chr17	16440036	16440106	YWHAG|K562	70
chr17	16439203	16440203	RP5-1148A21.3|hela|ENSG00000175061|upEE	chr17	16439348	16439383	HNRNPU|HepG2	35
chr17	16439203	16440203	RP5-1148A21.3|hela|ENSG00000175061|upEE	chr17	16439321	16439367	DGCR8|K562	46
chr17	16439203	16440203	RP5-1148A21.3|hela|ENSG00000175061|upEE	chr17	16439554	16439582	MTPAP|K562	28
chr17	16439203	16440203	RP5-1148A21.3|hela|ENSG00000175061|upEE	chr17	16439806	16439906	HNRNPUL1|K562	100
chr17	16439203	16440203	RP5-1148A21.3|hela|ENSG00000175061|upEE	chr17	16439406	16439467	EFTUD2|HepG2	61
chr17	16439203	16440203	RP5-1148A21.3|hela|ENSG00000175061|upEE	chr17	16439839	16439878	FUS|K562	39
chr17	16439203	16440203	RP5-1148A21.3|hela|ENSG00000175061|upEE	chr17	16439530	16439559	SND1|HepG2	29
chr17	16439203	16440203	RP5-1148A21.3|hela|ENSG00000175061|upEE	chr17	16439422	16439489	EFTUD2|K562	67
chr17	16439203	16440203	RP5-1148A21.3|hela|ENSG00000175061|upEE	chr17	16440015	16440047	SMNDC1|K562	32
chr17	16439203	16440203	RP5-1148A21.3|hela|ENSG00000175061|upEE	chr17	16439637	16439729	SF3B4|K562	92
chr17	16439203	16440203	RP5-1148A21.3|hela|ENSG00000175061|upEE	chr17	16439564	16439597	AGGF1|K562	33
chr17	16439203	16440203	RP5-1148A21.3|hela|ENSG00000175061|upEE	chr17	16439957	16440047	HNRNPU|K562	90
chr17	16439203	16440203	RP5-1148A21.3|hela|ENSG00000175061|upEE	chr17	16439640	16439707	U2AF2|HepG2	67
chr17	16439203	16440203	RP5-1148A21.3|hela|ENSG00000175061|upEE	chr17	16439832	16439870	DKC1|HepG2	38
chr17	16439203	16440203	RP5-1148A21.3|hela|ENSG00000175061|upEE	chr17	16439366	16439405	U2AF2|K562	39
chr17	16439203	16440203	RP5-1148A21.3|hela|ENSG00000175061|upEE	chr17	16439373	16439419	SLTM|K562	46
chr17	16439203	16440203	RP5-1148A21.3|hela|ENSG00000175061|upEE	chr17	16439343	16439394	ILF3|HepG2	51
chr17	16439203	16440203	RP5-1148A21.3|hela|ENSG00000175061|upEE	chr17	16439538	16439553	LARP7|K562	15
chr17	16439203	16440203	RP5-1148A21.3|hela|ENSG00000175061|upEE	chr17	16439324	16439362	SF3B1|K562	38
chr17	16439203	16440203	RP5-1148A21.3|hela|ENSG00000175061|upEE	chr17	16439665	16439714	TRA2A|K562	49
chr17	16439203	16440203	RP5-1148A21.3|hela|ENSG00000175061|upEE	chr17	16439633	16439682	UCHL5|HepG2	49
chr17	16439203	16440203	RP5-1148A21.3|hela|ENSG00000175061|upEE	chr17	16439543	16439563	NOLC1|HepG2	20
chr17	16439203	16440203	RP5-1148A21.3|hela|ENSG00000175061|upEE	chr17	16440184	16440202	IGF2BP1|HepG2	18
chr17	16439203	16440203	RP5-1148A21.3|hela|ENSG00000175061|upEE	chr17	16439440	16439458	NOLC1|K562	18
chr17	16439203	16440203	RP5-1148A21.3|hela|ENSG00000175061|upEE	chr17	16439334	16439369	HNRNPU|K562	35
chr17	16439203	16440203	RP5-1148A21.3|hela|ENSG00000175061|upEE	chr17	16439425	16439480	TIA1|HepG2	55
chr17	16439203	16440203	RP5-1148A21.3|hela|ENSG00000175061|upEE	chr17	16439440	16439469	SF3A3|HepG2	29
chr17	16439203	16440203	RP5-1148A21.3|hela|ENSG00000175061|upEE	chr17	16439684	16439701	YBX3|K562	17
chr17	16439203	16440203	RP5-1148A21.3|hela|ENSG00000175061|upEE	chr17	16439584	16439666	TIAL1|HeLa	82
chr17	16439203	16440203	RP5-1148A21.3|hela|ENSG00000175061|upEE	chr17	16439661	16439703	RBM22|HepG2	42
chr17	16439203	16440203	RP5-1148A21.3|hela|ENSG00000175061|upEE	chr17	16439453	16439464	MTPAP|K562	11
chr17	16439203	16440203	RP5-1148A21.3|hela|ENSG00000175061|upEE	chr17	16440057	16440096	SLTM|K562	39
chr17	16439203	16440203	RP5-1148A21.3|hela|ENSG00000175061|upEE	chr17	16439825	16439882	TAF15|K562	57
chr17	16439203	16440203	RP5-1148A21.3|hela|ENSG00000175061|upEE	chr17	16439646	16439686	TAF15|K562	40
chr17	16439203	16440203	RP5-1148A21.3|hela|ENSG00000175061|upEE	chr17	16439795	16439904	TAF15|HepG2	109
chr17	16439203	16440203	RP5-1148A21.3|hela|ENSG00000175061|upEE	chr17	16440026	16440074	AGGF1|HepG2	48
chr17	16439203	16440203	RP5-1148A21.3|hela|ENSG00000175061|upEE	chr17	16440043	16440075	SMNDC1|HepG2	32
chr17	16439203	16440203	RP5-1148A21.3|hela|ENSG00000175061|upEE	chr17	16440080	16440106	TAF15|HEK293	26
chr17	16439203	16440203	RP5-1148A21.3|hela|ENSG00000175061|upEE	chr17	16440025	16440043	LSM11|HepG2	18
chr17	16439203	16440203	RP5-1148A21.3|hela|ENSG00000175061|upEE	chr17	16439520	16439640	LARP7|K562	120
chr17	16439203	16440203	RP5-1148A21.3|hela|ENSG00000175061|upEE	chr17	16439333	16439384	PTBP1|HepG2	51
chr17	16439203	16440203	RP5-1148A21.3|hela|ENSG00000175061|upEE	chr17	16439397	16439435	PRPF8|HepG2	38
chr17	16439203	16440203	RP5-1148A21.3|hela|ENSG00000175061|upEE	chr17	16439736	16439757	TAF15|K562	21
chr17	16439203	16440203	RP5-1148A21.3|hela|ENSG00000175061|upEE	chr17	16439374	16439414	SND1|HepG2	40
chr17	16439203	16440203	RP5-1148A21.3|hela|ENSG00000175061|upEE	chr17	16439652	16439702	ZNF622|K562	50
chr17	16439203	16440203	RP5-1148A21.3|hela|ENSG00000175061|upEE	chr17	16439523	16439564	SLBP|K562	41
chr17	16439203	16440203	RP5-1148A21.3|hela|ENSG00000175061|upEE	chr17	16439667	16439693	CDC40|HepG2	26
chr17	16439203	16440203	RP5-1148A21.3|hela|ENSG00000175061|upEE	chr17	16439687	16439698	PRPF8|K562	11
chr17	16439203	16440203	RP5-1148A21.3|hela|ENSG00000175061|upEE	chr17	16439663	16439713	SRSF7|K562	50
chr17	16439203	16440203	RP5-1148A21.3|hela|ENSG00000175061|upEE	chr17	16440013	16440104	SND1|HepG2	91
chr17	16439203	16440203	RP5-1148A21.3|hela|ENSG00000175061|upEE	chr17	16440082	16440104	SRSF1|HepG2	22
chr17	16439203	16440203	RP5-1148A21.3|hela|ENSG00000175061|upEE	chr17	16440047	16440074	NOL12|HepG2	27
chr17	16439203	16440203	RP5-1148A21.3|hela|ENSG00000175061|upEE	chr17	16440084	16440089	RPS3|HepG2	5
chr17	16439203	16440203	RP5-1148A21.3|hela|ENSG00000175061|upEE	chr17	16440026	16440097	XRCC6|K562	71
chr17	16439203	16440203	RP5-1148A21.3|hela|ENSG00000175061|upEE	chr17	16439990	16440056	XRN2|K562	66
chr17	16439203	16440203	RP5-1148A21.3|hela|ENSG00000175061|upEE	chr17	16439999	16440063	DROSHA|K562	64
chr17	16439203	16440203	RP5-1148A21.3|hela|ENSG00000175061|upEE	chr17	16440031	16440104	RPS11|K562	73
chr17	16439203	16440203	RP5-1148A21.3|hela|ENSG00000175061|upEE	chr17	16439445	16439453	LSM11|K562	8
chr17	16439203	16440203	RP5-1148A21.3|hela|ENSG00000175061|upEE	chr17	16439516	16439547	EFTUD2|HepG2	31
chr17	16439203	16440203	RP5-1148A21.3|hela|ENSG00000175061|upEE	chr17	16440044	16440071	RBM15|HepG2	27
chr17	16439203	16440203	RP5-1148A21.3|hela|ENSG00000175061|upEE	chr17	16439431	16439467	PPIG|HepG2	36
chr17	16439203	16440203	RP5-1148A21.3|hela|ENSG00000175061|upEE	chr17	16439325	16439399	DDX55|HepG2	74
chr17	16439203	16440203	RP5-1148A21.3|hela|ENSG00000175061|upEE	chr17	16439381	16439413	RPS3|K562	32
chr17	16439203	16440203	RP5-1148A21.3|hela|ENSG00000175061|upEE	chr17	16439426	16439470	RBM15|HepG2	44
chr17	16439203	16440203	RP5-1148A21.3|hela|ENSG00000175061|upEE	chr17	16440183	16440207	IGF2BP3|HepG2	20
chr17	16439203	16440203	RP5-1148A21.3|hela|ENSG00000175061|upEE	chr17	16439657	16439664	SF3B1|K562	7
chr17	16439203	16440203	RP5-1148A21.3|hela|ENSG00000175061|upEE	chr17	16439326	16439377	HNRNPA1|K562	51
chr17	16439203	16440203	RP5-1148A21.3|hela|ENSG00000175061|upEE	chr17	16440189	16440252	MTPAP|K562	14
chr17	16439203	16440203	RP5-1148A21.3|hela|ENSG00000175061|upEE	chr17	16439415	16439468	RPS5|HepG2	53
chr17	16439203	16440203	RP5-1148A21.3|hela|ENSG00000175061|upEE	chr17	16439324	16439366	NPM1|K562	42
chr17	16439203	16440203	RP5-1148A21.3|hela|ENSG00000175061|upEE	chr17	16439435	16439474	PRPF8|HepG2	39
chr17	16439203	16440203	RP5-1148A21.3|hela|ENSG00000175061|upEE	chr17	16440182	16440226	ELAVL1|HEK293	21
chr17	16439203	16440203	RP5-1148A21.3|hela|ENSG00000175061|upEE	chr17	16439584	16439686	DGCR8|HEK293T	102
chr17	16439203	16440203	RP5-1148A21.3|hela|ENSG00000175061|upEE	chr17	16439510	16439532	TARDBP|K562	22
chr17	16439203	16440203	RP5-1148A21.3|hela|ENSG00000175061|upEE	chr17	16439325	16439331	UCHL5|HepG2	6
chr17	16439203	16440203	RP5-1148A21.3|hela|ENSG00000175061|upEE	chr17	16439677	16439704	XRN2|K562	27
chr17	16439203	16440203	RP5-1148A21.3|hela|ENSG00000175061|upEE	chr17	16440179	16440188	PRPF8|HepG2	9
chr17	16439203	16440203	RP5-1148A21.3|hela|ENSG00000175061|upEE	chr17	16439589	16439700	PCBP2|HepG2	111
chr17	16439203	16440203	RP5-1148A21.3|hela|ENSG00000175061|upEE	chr17	16439550	16439654	RBFOX2|K562	104
chr17	16439203	16440203	RP5-1148A21.3|hela|ENSG00000175061|upEE	chr17	16440025	16440091	TNRC6A|K562	66
chr17	16439203	16440203	RP5-1148A21.3|hela|ENSG00000175061|upEE	chr17	16440107	16440111	NOLC1|HepG2	4
chr17	16439203	16440203	RP5-1148A21.3|hela|ENSG00000175061|upEE	chr17	16439318	16439322	RBM15|K562	4
chr17	16439203	16440203	RP5-1148A21.3|hela|ENSG00000175061|upEE	chr17	16440013	16440067	NOLC1|K562	54
chr17	16439203	16440203	RP5-1148A21.3|hela|ENSG00000175061|upEE	chr17	16440005	16440102	DDX24|K562	97
chr17	16439203	16440203	RP5-1148A21.3|hela|ENSG00000175061|upEE	chr17	16439330	16439367	BCCIP|HepG2	37
chr17	16439203	16440203	RP5-1148A21.3|hela|ENSG00000175061|upEE	chr17	16439271	16439277	SRSF1|HepG2	6
chr17	16439203	16440203	RP5-1148A21.3|hela|ENSG00000175061|upEE	chr17	16439176	16439218	RBM5|HepG2	15
chr17	16439203	16440203	RP5-1148A21.3|hela|ENSG00000175061|upEE	chr17	16439328	16439361	TAF15|K562	33
chr17	16439203	16440203	RP5-1148A21.3|hela|ENSG00000175061|upEE	chr17	16439527	16439555	YBX3|K562	28
chr17	16439203	16440203	RP5-1148A21.3|hela|ENSG00000175061|upEE	chr17	16440187	16440205	CPSF6|K562	16
chr17	16439203	16440203	RP5-1148A21.3|hela|ENSG00000175061|upEE	chr17	16439532	16439560	UCHL5|K562	28
chr17	16439203	16440203	RP5-1148A21.3|hela|ENSG00000175061|upEE	chr17	16439980	16440045	RBFOX2|HepG2	65
chr17	16439203	16440203	RP5-1148A21.3|hela|ENSG00000175061|upEE	chr17	16439325	16439383	LIN28B|K562	58
chr17	16439203	16440203	RP5-1148A21.3|hela|ENSG00000175061|upEE	chr17	16439175	16439219	TAF15|HepG2	16
chr17	16439203	16440203	RP5-1148A21.3|hela|ENSG00000175061|upEE	chr17	16439344	16439371	NOL12|HepG2	27
chr17	16439203	16440203	RP5-1148A21.3|hela|ENSG00000175061|upEE	chr17	16440036	16440081	PTBP1|K562	45
chr17	16439203	16440203	RP5-1148A21.3|hela|ENSG00000175061|upEE	chr17	16439331	16439364	HNRNPL|K562	33
chr17	16439203	16440203	RP5-1148A21.3|hela|ENSG00000175061|upEE	chr17	16440184	16440207	IGF2BP1|HepG2	19
chr17	16439203	16440203	RP5-1148A21.3|hela|ENSG00000175061|upEE	chr17	16439199	16439286	NUDT21|HEK293	83
chr17	16439203	16440203	RP5-1148A21.3|hela|ENSG00000175061|upEE	chr17	16439433	16439483	SUPV3L1|HepG2	50
chr17	16439203	16440203	RP5-1148A21.3|hela|ENSG00000175061|upEE	chr17	16440155	16440203	BUD13|K562	48
chr17	16439203	16440203	RP5-1148A21.3|hela|ENSG00000175061|upEE	chr17	16439324	16439396	EIF3D|HepG2	72
chr17	16439203	16440203	RP5-1148A21.3|hela|ENSG00000175061|upEE	chr17	16439367	16439415	UCHL5|HepG2	48
chr17	16439203	16440203	RP5-1148A21.3|hela|ENSG00000175061|upEE	chr17	16439324	16439389	DHX30|K562	65
chr17	16439203	16440203	RP5-1148A21.3|hela|ENSG00000175061|upEE	chr17	16439596	16439661	TRA2A|K562	65
chr17	16439203	16440203	RP5-1148A21.3|hela|ENSG00000175061|upEE	chr17	16440065	16440097	PPIL4|K562	32
chr17	16439203	16440203	RP5-1148A21.3|hela|ENSG00000175061|upEE	chr17	16440032	16440108	LIN28B|HepG2	76
chr17	16439203	16440203	RP5-1148A21.3|hela|ENSG00000175061|upEE	chr17	16440003	16440112	AGGF1|HepG2	109
chr17	16439203	16440203	RP5-1148A21.3|hela|ENSG00000175061|upEE	chr17	16439326	16439390	SRSF7|HepG2	64
chr17	16439203	16440203	RP5-1148A21.3|hela|ENSG00000175061|upEE	chr17	16440186	16440198	DDX55|K562	12
chr17	16439203	16440203	RP5-1148A21.3|hela|ENSG00000175061|upEE	chr17	16439326	16439380	LARP7|K562	54
chr17	16439203	16440203	RP5-1148A21.3|hela|ENSG00000175061|upEE	chr17	16439976	16440045	HNRNPU|HepG2	69
chr17	16439203	16440203	RP5-1148A21.3|hela|ENSG00000175061|upEE	chr17	16439660	16439708	NKRF|HepG2	48
chr17	16439203	16440203	RP5-1148A21.3|hela|ENSG00000175061|upEE	chr17	16439528	16439560	FKBP4|HepG2	32
chr17	16439203	16440203	RP5-1148A21.3|hela|ENSG00000175061|upEE	chr17	16440033	16440048	SRSF1|HepG2	15
chr17	16439203	16440203	RP5-1148A21.3|hela|ENSG00000175061|upEE	chr17	16439326	16439346	LSM11|HepG2	20
chr17	16439203	16440203	RP5-1148A21.3|hela|ENSG00000175061|upEE	chr17	16439256	16439277	EFTUD2|HepG2	21
chr17	16439203	16440203	RP5-1148A21.3|hela|ENSG00000175061|upEE	chr17	16440048	16440103	NCBP2|HepG2	55
chr17	16439203	16440203	RP5-1148A21.3|hela|ENSG00000175061|upEE	chr17	16440194	16440249	LARP4|HepG2	9
chr17	16439203	16440203	RP5-1148A21.3|hela|ENSG00000175061|upEE	chr17	16439325	16439330	SUB1|HepG2	5
chr17	16439203	16440203	RP5-1148A21.3|hela|ENSG00000175061|upEE	chr17	16440033	16440047	LARP7|HepG2	14
chr17	16439203	16440203	RP5-1148A21.3|hela|ENSG00000175061|upEE	chr17	16440183	16440198	ZNF622|K562	15
chr17	16439203	16440203	RP5-1148A21.3|hela|ENSG00000175061|upEE	chr17	16439186	16439207	BUD13|HepG2	4
chr17	16439203	16440203	RP5-1148A21.3|hela|ENSG00000175061|upEE	chr17	16439321	16439393	TAF15|K562	72
chr17	16439203	16440203	RP5-1148A21.3|hela|ENSG00000175061|upEE	chr17	16440046	16440085	AUH|HepG2	39
chr17	16439203	16440203	RP5-1148A21.3|hela|ENSG00000175061|upEE	chr17	16439352	16439472	GPKOW|K562	120
chr17	16439203	16440203	RP5-1148A21.3|hela|ENSG00000175061|upEE	chr17	16439325	16439365	TBRG4|K562	40
chr17	16439203	16440203	RP5-1148A21.3|hela|ENSG00000175061|upEE	chr17	16439521	16439551	LSM11|HepG2	30
chr17	16439203	16440203	RP5-1148A21.3|hela|ENSG00000175061|upEE	chr17	16439365	16439389	DDX6|K562	24
chr17	16439203	16440203	RP5-1148A21.3|hela|ENSG00000175061|upEE	chr17	16440174	16440254	BUD13|K562	29
chr17	16439203	16440203	RP5-1148A21.3|hela|ENSG00000175061|upEE	chr17	16439518	16439566	SBDS|K562	48
chr17	16439203	16440203	RP5-1148A21.3|hela|ENSG00000175061|upEE	chr17	16440049	16440106	SRSF9|HepG2	57
chr17	16439203	16440203	RP5-1148A21.3|hela|ENSG00000175061|upEE	chr17	16440083	16440087	QKI|K562	4
chr17	16439203	16440203	RP5-1148A21.3|hela|ENSG00000175061|upEE	chr17	16439328	16439398	SND1|K562	70
chr17	16439203	16440203	RP5-1148A21.3|hela|ENSG00000175061|upEE	chr17	16440005	16440051	PRPF8|HepG2	46
chr17	16439203	16440203	RP5-1148A21.3|hela|ENSG00000175061|upEE	chr17	16440183	16440214	DDX3X|K562	20
chr17	16439203	16440203	RP5-1148A21.3|hela|ENSG00000175061|upEE	chr17	16439671	16439748	KHSRP|K562	77
chr17	16439203	16440203	RP5-1148A21.3|hela|ENSG00000175061|upEE	chr17	16439326	16439369	NPM1|K562	43
chr17	16439203	16440203	RP5-1148A21.3|hela|ENSG00000175061|upEE	chr17	16439322	16439400	SRSF9|HepG2	78
chr17	16439203	16440203	RP5-1148A21.3|hela|ENSG00000175061|upEE	chr17	16439667	16439707	SND1|HepG2	40
chr17	16439203	16440203	RP5-1148A21.3|hela|ENSG00000175061|upEE	chr17	16439425	16439481	GRWD1|HepG2	56
chr17	16439203	16440203	RP5-1148A21.3|hela|ENSG00000175061|upEE	chr17	16439649	16439696	TNRC6A|K562	47
chr17	16439203	16440203	RP5-1148A21.3|hela|ENSG00000175061|upEE	chr17	16439326	16439387	DDX24|K562	61
chr17	16439203	16440203	RP5-1148A21.3|hela|ENSG00000175061|upEE	chr17	16439507	16439597	SMNDC1|HepG2	90
chr17	16439203	16440203	RP5-1148A21.3|hela|ENSG00000175061|upEE	chr17	16439326	16439404	DDX3X|K562	78
chr17	16439203	16440203	RP5-1148A21.3|hela|ENSG00000175061|upEE	chr17	16439525	16439561	SRSF1|HepG2	36
chr17	16439203	16440203	RP5-1148A21.3|hela|ENSG00000175061|upEE	chr17	16439329	16439403	EIF3H|HepG2	74
chr17	16439203	16440203	RP5-1148A21.3|hela|ENSG00000175061|upEE	chr17	16440157	16440182	EFTUD2|HepG2	25
chr17	16439203	16440203	RP5-1148A21.3|hela|ENSG00000175061|upEE	chr17	16440144	16440215	BUD13|HepG2	59
chr17	16439203	16440203	RP5-1148A21.3|hela|ENSG00000175061|upEE	chr17	16439614	16439623	HNRNPU|K562	9
chr17	16439203	16440203	RP5-1148A21.3|hela|ENSG00000175061|upEE	chr17	16439434	16439477	DGCR8|HepG2	43
chr17	16439203	16440203	RP5-1148A21.3|hela|ENSG00000175061|upEE	chr17	16440027	16440102	NCBP2|HepG2	75
chr17	16439203	16440203	RP5-1148A21.3|hela|ENSG00000175061|upEE	chr17	16439448	16439462	HNRNPU|HepG2	14
chr17	16439203	16440203	RP5-1148A21.3|hela|ENSG00000175061|upEE	chr17	16439528	16439562	SF3B4|HepG2	34
chr17	16439203	16440203	RP5-1148A21.3|hela|ENSG00000175061|upEE	chr17	16439656	16439704	LIN28B|HepG2	48
chr17	16439203	16440203	RP5-1148A21.3|hela|ENSG00000175061|upEE	chr17	16439660	16439700	SRSF7|HepG2	40
chr17	16439203	16440203	RP5-1148A21.3|hela|ENSG00000175061|upEE	chr17	16440152	16440184	XRN2|HepG2	32
chr17	16439203	16440203	RP5-1148A21.3|hela|ENSG00000175061|upEE	chr17	16439509	16439561	RBM22|HepG2	52
chr17	16439203	16440203	RP5-1148A21.3|hela|ENSG00000175061|upEE	chr17	16440028	16440110	DDX3X|HepG2	82
chr17	16439203	16440203	RP5-1148A21.3|hela|ENSG00000175061|upEE	chr17	16439323	16439415	MTPAP|K562	92
chr17	16439203	16440203	RP5-1148A21.3|hela|ENSG00000175061|upEE	chr17	16440050	16440102	SF3B4|K562	52
chr17	16439203	16440203	RP5-1148A21.3|hela|ENSG00000175061|upEE	chr17	16439347	16439371	NCBP2|HepG2	24
chr17	16439203	16440203	RP5-1148A21.3|hela|ENSG00000175061|upEE	chr17	16439437	16439507	KHSRP|K562	70
chr17	16439203	16440203	RP5-1148A21.3|hela|ENSG00000175061|upEE	chr17	16440073	16440085	PRPF8|K562	12
chr17	16439203	16440203	RP5-1148A21.3|hela|ENSG00000175061|upEE	chr17	16439324	16439387	GTF2F1|K562	63
chr17	16439203	16440203	RP5-1148A21.3|hela|ENSG00000175061|upEE	chr17	16439368	16439383	PRPF8|HepG2	15
chr17	16439203	16440203	RP5-1148A21.3|hela|ENSG00000175061|upEE	chr17	16440161	16440221	GPKOW|K562	42
chr17	16439203	16440203	RP5-1148A21.3|hela|ENSG00000175061|upEE	chr17	16439379	16439391	RPS5|K562	12
chr17	16439203	16440203	RP5-1148A21.3|hela|ENSG00000175061|upEE	chr17	16439983	16440107	HNRNPUL1|HepG2	124
chr17	16439203	16440203	RP5-1148A21.3|hela|ENSG00000175061|upEE	chr17	16439189	16439218	SF3B4|HepG2	15
chr17	16439203	16440203	RP5-1148A21.3|hela|ENSG00000175061|upEE	chr17	16439325	16439389	EIF3H|HepG2	64
chr17	16439203	16440203	RP5-1148A21.3|hela|ENSG00000175061|upEE	chr17	16439532	16439554	PUM2|K562	22
chr17	16439203	16440203	RP5-1148A21.3|hela|ENSG00000175061|upEE	chr17	16439325	16439414	IGF2BP2|K562	89
chr17	16439203	16440203	RP5-1148A21.3|hela|ENSG00000175061|upEE	chr17	16439325	16439370	FAM120A|K562	45
chr17	16439203	16440203	RP5-1148A21.3|hela|ENSG00000175061|upEE	chr17	16439576	16439602	PTBP1|HepG2	26
chr17	16439203	16440203	RP5-1148A21.3|hela|ENSG00000175061|upEE	chr17	16439540	16439544	EIF3H|HepG2	4
chr17	16439203	16440203	RP5-1148A21.3|hela|ENSG00000175061|upEE	chr17	16439425	16439477	RBM22|HepG2	52
chr17	16439203	16440203	RP5-1148A21.3|hela|ENSG00000175061|upEE	chr17	16439671	16439710	LARP7|K562	39
chr17	16439203	16440203	RP5-1148A21.3|hela|ENSG00000175061|upEE	chr17	16439322	16439372	RBM15|HepG2	50
chr17	16439203	16440203	RP5-1148A21.3|hela|ENSG00000175061|upEE	chr17	16439450	16439465	SRSF1|K562	15
chr17	16439203	16440203	RP5-1148A21.3|hela|ENSG00000175061|upEE	chr17	16440029	16440101	GTF2F1|K562	72
chr17	16439203	16440203	RP5-1148A21.3|hela|ENSG00000175061|upEE	chr17	16440184	16440198	SND1|HepG2	14
chr17	16439203	16440203	RP5-1148A21.3|hela|ENSG00000175061|upEE	chr17	16440139	16440169	SF3A3|HepG2	30
chr17	16439203	16440203	RP5-1148A21.3|hela|ENSG00000175061|upEE	chr17	16439326	16439365	EIF4G1|K562	39
chr17	16439203	16440203	RP5-1148A21.3|hela|ENSG00000175061|upEE	chr17	16439568	16439598	DHX30|K562	30
chr17	16439203	16440203	RP5-1148A21.3|hela|ENSG00000175061|upEE	chr17	16440048	16440103	U2AF1|HepG2	55
chr17	16439203	16440203	RP5-1148A21.3|hela|ENSG00000175061|upEE	chr17	16439977	16440039	U2AF2|HepG2	62
chr17	16439203	16440203	RP5-1148A21.3|hela|ENSG00000175061|upEE	chr17	16439331	16439388	IGF2BP1|K562	57
chr17	16439203	16440203	RP5-1148A21.3|hela|ENSG00000175061|upEE	chr17	16439516	16439562	RPS3|K562	46
chr17	16439203	16440203	RP5-1148A21.3|hela|ENSG00000175061|upEE	chr17	16439534	16439549	TARDBP|K562	15
chr17	16439203	16440203	RP5-1148A21.3|hela|ENSG00000175061|upEE	chr17	16440059	16440089	DDX6|K562	30
chr17	16439203	16440203	RP5-1148A21.3|hela|ENSG00000175061|upEE	chr17	16439342	16439360	XRCC6|HepG2	18
chr17	16439203	16440203	RP5-1148A21.3|hela|ENSG00000175061|upEE	chr17	16439449	16439487	KHSRP|K562	38
chr17	16439203	16440203	RP5-1148A21.3|hela|ENSG00000175061|upEE	chr17	16439883	16439890	SFPQ|HepG2	7
chr17	16439203	16440203	RP5-1148A21.3|hela|ENSG00000175061|upEE	chr17	16439326	16439328	IGF2BP2|K562	2
chr17	16439203	16440203	RP5-1148A21.3|hela|ENSG00000175061|upEE	chr17	16440184	16440186	SND1|HepG2	2
chr17	16439203	16440203	RP5-1148A21.3|hela|ENSG00000175061|upEE	chr17	16440062	16440081	KHSRP|K562	19
chr17	16439203	16440203	RP5-1148A21.3|hela|ENSG00000175061|upEE	chr17	16439371	16439448	AGGF1|K562	77
chr17	16439203	16440203	RP5-1148A21.3|hela|ENSG00000175061|upEE	chr17	16440054	16440077	RPS3|HepG2	23
chr17	16439203	16440203	RP5-1148A21.3|hela|ENSG00000175061|upEE	chr17	16439673	16439692	SAFB2|K562	19
chr17	16439203	16440203	RP5-1148A21.3|hela|ENSG00000175061|upEE	chr17	16440186	16440250	IGF2BP1|K562	17
chr17	16439203	16440203	RP5-1148A21.3|hela|ENSG00000175061|upEE	chr17	16439588	16439608	SMNDC1|K562	20
chr17	16439203	16440203	RP5-1148A21.3|hela|ENSG00000175061|upEE	chr17	16440191	16440254	PPIG|HepG2	12
chr17	16439203	16440203	RP5-1148A21.3|hela|ENSG00000175061|upEE	chr17	16439979	16440025	SRSF7|K562	46
chr17	16439203	16440203	RP5-1148A21.3|hela|ENSG00000175061|upEE	chr17	16440060	16440095	CSTF2|HepG2	35
chr17	16439203	16440203	RP5-1148A21.3|hela|ENSG00000175061|upEE	chr17	16439946	16440040	HNRNPL|HepG2	94
chr17	16439203	16440203	RP5-1148A21.3|hela|ENSG00000175061|upEE	chr17	16439326	16439329	LARP4|HepG2	3
chr17	16439203	16440203	RP5-1148A21.3|hela|ENSG00000175061|upEE	chr17	16440034	16440099	SLBP|K562	65
chr17	16439203	16440203	RP5-1148A21.3|hela|ENSG00000175061|upEE	chr17	16439541	16439599	FASTKD2|K562	58
chr17	16439203	16440203	RP5-1148A21.3|hela|ENSG00000175061|upEE	chr17	16439633	16439644	YBX3|K562	11
chr17	16439203	16440203	RP5-1148A21.3|hela|ENSG00000175061|upEE	chr17	16439962	16440025	SF3B4|K562	63
chr17	16439203	16440203	RP5-1148A21.3|hela|ENSG00000175061|upEE	chr17	16439534	16439550	NCBP2|K562	16
chr17	16439203	16440203	RP5-1148A21.3|hela|ENSG00000175061|upEE	chr17	16439644	16439713	EIF3D|HepG2	69
chr17	16439203	16440203	RP5-1148A21.3|hela|ENSG00000175061|upEE	chr17	16439534	16439552	ILF3|K562	18
chr17	16439203	16440203	RP5-1148A21.3|hela|ENSG00000175061|upEE	chr17	16439941	16439968	HNRNPA1|HepG2	27
chr17	16439203	16440203	RP5-1148A21.3|hela|ENSG00000175061|upEE	chr17	16439663	16439687	SND1|K562	24
chr17	16439203	16440203	RP5-1148A21.3|hela|ENSG00000175061|upEE	chr17	16439362	16439399	PUS1|K562	37
chr17	16439203	16440203	RP5-1148A21.3|hela|ENSG00000175061|upEE	chr17	16439996	16440095	BUD13|HepG2	99
chr17	16439203	16440203	RP5-1148A21.3|hela|ENSG00000175061|upEE	chr17	16439661	16439691	FUBP3|HepG2	30
chr17	16439203	16440203	RP5-1148A21.3|hela|ENSG00000175061|upEE	chr17	16439421	16439473	RBM15|K562	52
chr17	16439203	16440203	RP5-1148A21.3|hela|ENSG00000175061|upEE	chr17	16439600	16439648	SMNDC1|K562	48
chr17	16439203	16440203	RP5-1148A21.3|hela|ENSG00000175061|upEE	chr17	16439326	16439360	RBM27|K562	34
chr17	16439203	16440203	RP5-1148A21.3|hela|ENSG00000175061|upEE	chr17	16439538	16439592	RBM15|HepG2	54
chr17	16439203	16440203	RP5-1148A21.3|hela|ENSG00000175061|upEE	chr17	16439646	16439715	RBFOX2|K562	69
chr17	16439203	16440203	RP5-1148A21.3|hela|ENSG00000175061|upEE	chr17	16439329	16439357	AGGF1|HepG2	28
chr17	16439203	16440203	RP5-1148A21.3|hela|ENSG00000175061|upEE	chr17	16439351	16439365	DDX6|K562	14
chr17	16439203	16440203	RP5-1148A21.3|hela|ENSG00000175061|upEE	chr17	16439437	16439471	DHX30|K562	34
chr17	16439203	16440203	RP5-1148A21.3|hela|ENSG00000175061|upEE	chr17	16439323	16439408	GTF2F1|K562	85
chr17	16439203	16440203	RP5-1148A21.3|hela|ENSG00000175061|upEE	chr17	16439649	16439696	LARP4|HepG2	47
chr17	16439203	16440203	RP5-1148A21.3|hela|ENSG00000175061|upEE	chr17	16439569	16439609	AARS|K562	40
chr17	16439203	16440203	RP5-1148A21.3|hela|ENSG00000175061|upEE	chr17	16440033	16440103	TRA2A|HepG2	70
chr17	16439203	16440203	RP5-1148A21.3|hela|ENSG00000175061|upEE	chr17	16439840	16439880	PRPF8|K562	40
chr17	16439203	16440203	RP5-1148A21.3|hela|ENSG00000175061|upEE	chr17	16439446	16439472	AGGF1|K562	26
chr17	16439203	16440203	RP5-1148A21.3|hela|ENSG00000175061|upEE	chr17	16440027	16440067	DHX30|K562	40
chr17	16439203	16440203	RP5-1148A21.3|hela|ENSG00000175061|upEE	chr17	16439388	16439406	IGF2BP1|K562	18
chr17	16439203	16440203	RP5-1148A21.3|hela|ENSG00000175061|upEE	chr17	16439515	16439558	EIF3D|HepG2	43
chr17	16439203	16440203	RP5-1148A21.3|hela|ENSG00000175061|upEE	chr17	16440010	16440078	DDX42|K562	68
chr17	16439203	16440203	RP5-1148A21.3|hela|ENSG00000175061|upEE	chr17	16439986	16440076	HNRNPM|HepG2	90
chr17	16439203	16440203	RP5-1148A21.3|hela|ENSG00000175061|upEE	chr17	16440184	16440197	FAM120A|HepG2	13
chr17	16439203	16440203	RP5-1148A21.3|hela|ENSG00000175061|upEE	chr17	16439333	16439360	LSM11|K562	27
chr17	16439203	16440203	RP5-1148A21.3|hela|ENSG00000175061|upEE	chr17	16440022	16440111	ILF3|HepG2	89
chr17	16439203	16440203	RP5-1148A21.3|hela|ENSG00000175061|upEE	chr17	16439367	16439401	IGF2BP2|K562	34
chr17	16439203	16440203	RP5-1148A21.3|hela|ENSG00000175061|upEE	chr17	16439326	16439406	BUD13|K562	80
chr17	16439203	16440203	RP5-1148A21.3|hela|ENSG00000175061|upEE	chr17	16440057	16440098	U2AF1|K562	41
chr17	16439203	16440203	RP5-1148A21.3|hela|ENSG00000175061|upEE	chr17	16439942	16440102	HNRNPA1|K562	160
chr17	16439203	16440203	RP5-1148A21.3|hela|ENSG00000175061|upEE	chr17	16439584	16439646	CPSF7|HEK293	62
chr17	16439203	16440203	RP5-1148A21.3|hela|ENSG00000175061|upEE	chr17	16439424	16439474	SUPV3L1|HepG2	50
chr17	16439203	16440203	RP5-1148A21.3|hela|ENSG00000175061|upEE	chr17	16439433	16439457	NCBP2|K562	24
chr17	16439203	16440203	RP5-1148A21.3|hela|ENSG00000175061|upEE	chr17	16439326	16439331	LARP4|K562	5
chr17	16439203	16440203	RP5-1148A21.3|hela|ENSG00000175061|upEE	chr17	16439538	16439550	GTF2F1|HepG2	12
chr17	16439203	16440203	RP5-1148A21.3|hela|ENSG00000175061|upEE	chr17	16440012	16440105	EIF3H|HepG2	93
chr17	16439203	16440203	RP5-1148A21.3|hela|ENSG00000175061|upEE	chr17	16440085	16440105	TRA2A|HepG2	20
chr17	16439203	16440203	RP5-1148A21.3|hela|ENSG00000175061|upEE	chr17	16439324	16439375	SAFB2|K562	51
chr17	16439203	16440203	RP5-1148A21.3|hela|ENSG00000175061|upEE	chr17	16439852	16439888	POLR2G|HepG2	36
chr17	16439203	16440203	RP5-1148A21.3|hela|ENSG00000175061|upEE	chr17	16439512	16439547	SMNDC1|K562	35
chr17	16439203	16440203	RP5-1148A21.3|hela|ENSG00000175061|upEE	chr17	16440032	16440075	NPM1|K562	43
chr17	16439203	16440203	RP5-1148A21.3|hela|ENSG00000175061|upEE	chr17	16439690	16439713	EWSR1|K562	23
chr17	16439203	16440203	RP5-1148A21.3|hela|ENSG00000175061|upEE	chr17	16440183	16440219	DDX3X|K562	20
chr17	16439203	16440203	RP5-1148A21.3|hela|ENSG00000175061|upEE	chr17	16439538	16439578	XRN2|HepG2	40
chr17	16439203	16440203	RP5-1148A21.3|hela|ENSG00000175061|upEE	chr17	16440037	16440089	POLR2G|HepG2	52
chr17	16439203	16440203	RP5-1148A21.3|hela|ENSG00000175061|upEE	chr17	16439525	16439567	RBM22|HepG2	42
chr17	16439203	16440203	RP5-1148A21.3|hela|ENSG00000175061|upEE	chr17	16439324	16439408	LARP7|K562	84
chr17	16439203	16440203	RP5-1148A21.3|hela|ENSG00000175061|upEE	chr17	16440197	16440236	GNL3|K562	6
chr17	16439203	16440203	RP5-1148A21.3|hela|ENSG00000175061|upEE	chr17	16440187	16440202	YBX3|K562	15
chr17	16439203	16440203	RP5-1148A21.3|hela|ENSG00000175061|upEE	chr17	16440187	16440189	DDX55|K562	2
chr17	16439203	16440203	RP5-1148A21.3|hela|ENSG00000175061|upEE	chr17	16439325	16439329	LARP4|HepG2	4
chr17	16439203	16440203	RP5-1148A21.3|hela|ENSG00000175061|upEE	chr17	16439321	16439413	HNRNPM|K562	92
chr17	16439203	16440203	RP5-1148A21.3|hela|ENSG00000175061|upEE	chr17	16439439	16439503	ZRANB2|K562	64
chr17	16439203	16440203	RP5-1148A21.3|hela|ENSG00000175061|upEE	chr17	16439185	16439214	ILF3|HepG2	11
chr17	16439203	16440203	RP5-1148A21.3|hela|ENSG00000175061|upEE	chr17	16440182	16440228	PRPF8|K562	21
chr17	16439203	16440203	RP5-1148A21.3|hela|ENSG00000175061|upEE	chr17	16439567	16439593	LARP4|K562	26
chr17	16439203	16440203	RP5-1148A21.3|hela|ENSG00000175061|upEE	chr17	16439326	16439364	FMR1|K562	38
chr17	16439203	16440203	RP5-1148A21.3|hela|ENSG00000175061|upEE	chr17	16439765	16439780	TBRG4|HepG2	15
chr17	16439203	16440203	RP5-1148A21.3|hela|ENSG00000175061|upEE	chr17	16439695	16439721	ZRANB2|K562	26
chr17	16439203	16440203	RP5-1148A21.3|hela|ENSG00000175061|upEE	chr17	16440033	16440042	XRCC6|HepG2	9
chr17	16439203	16440203	RP5-1148A21.3|hela|ENSG00000175061|upEE	chr17	16439323	16439375	YWHAG|K562	52
chr17	16439203	16440203	RP5-1148A21.3|hela|ENSG00000175061|upEE	chr17	16439996	16440049	SF3B4|HepG2	53
chr17	16439203	16440203	RP5-1148A21.3|hela|ENSG00000175061|upEE	chr17	16439614	16439630	YBX3|K562	16
chr17	16439203	16440203	RP5-1148A21.3|hela|ENSG00000175061|upEE	chr17	16439431	16439472	SF3B1|K562	41
chr17	16439203	16440203	RP5-1148A21.3|hela|ENSG00000175061|upEE	chr17	16439505	16439512	SMNDC1|K562	7
chr17	16439203	16440203	RP5-1148A21.3|hela|ENSG00000175061|upEE	chr17	16439539	16439543	DDX59|HepG2	4
chr17	16439203	16440203	RP5-1148A21.3|hela|ENSG00000175061|upEE	chr17	16440021	16440046	PTBP1PTBP2|HeLa	25
chr17	16439203	16440203	RP5-1148A21.3|hela|ENSG00000175061|upEE	chr17	16440033	16440087	IGF2BP1|HepG2	54
chr17	16439203	16440203	RP5-1148A21.3|hela|ENSG00000175061|upEE	chr17	16439328	16439402	DHX30|HepG2	74
chr17	16439203	16440203	RP5-1148A21.3|hela|ENSG00000175061|upEE	chr17	16439643	16439694	AGGF1|K562	51
chr17	16439203	16440203	RP5-1148A21.3|hela|ENSG00000175061|upEE	chr17	16440059	16440068	HNRNPL|K562	9
chr17	16439203	16440203	RP5-1148A21.3|hela|ENSG00000175061|upEE	chr17	16439611	16439644	U2AF1|HepG2	33
chr17	16439203	16440203	RP5-1148A21.3|hela|ENSG00000175061|upEE	chr17	16439127	16439217	CSTF2T|HepG2	14
chr17	16439203	16440203	RP5-1148A21.3|hela|ENSG00000175061|upEE	chr17	16440184	16440226	IGF2BP1|K562	19
chr17	16439203	16440203	RP5-1148A21.3|hela|ENSG00000175061|upEE	chr17	16439519	16439554	BCCIP|HepG2	35
chr17	16439203	16440203	RP5-1148A21.3|hela|ENSG00000175061|upEE	chr17	16439532	16439555	XRN2|K562	23
chr17	16439203	16440203	RP5-1148A21.3|hela|ENSG00000175061|upEE	chr17	16440032	16440047	BCCIP|HepG2	15
chr17	16439203	16440203	RP5-1148A21.3|hela|ENSG00000175061|upEE	chr17	16439190	16439204	NOL12|HepG2	1
chr17	16439203	16440203	RP5-1148A21.3|hela|ENSG00000175061|upEE	chr17	16440032	16440042	EXOSC5|K562	10
chr17	16439203	16440203	RP5-1148A21.3|hela|ENSG00000175061|upEE	chr17	16440041	16440108	DDX6|HepG2	67
chr17	16439203	16440203	RP5-1148A21.3|hela|ENSG00000175061|upEE	chr17	16439324	16439373	DDX59|HepG2	49
chr17	16439203	16440203	RP5-1148A21.3|hela|ENSG00000175061|upEE	chr17	16439847	16439882	TAF15|K562	35
chr17	16439203	16440203	RP5-1148A21.3|hela|ENSG00000175061|upEE	chr17	16439655	16439688	TBRG4|HepG2	33
chr17	16439203	16440203	RP5-1148A21.3|hela|ENSG00000175061|upEE	chr17	16439364	16439413	LARP4|K562	49
chr17	16439203	16440203	RP5-1148A21.3|hela|ENSG00000175061|upEE	chr17	16439325	16439377	KHDRBS1|K562	52
chr17	16439203	16440203	RP5-1148A21.3|hela|ENSG00000175061|upEE	chr17	16439325	16439369	PPIG|HepG2	44
chr17	16439203	16440203	RP5-1148A21.3|hela|ENSG00000175061|upEE	chr17	16439326	16439346	PUM2|K562	20
chr17	16439203	16440203	RP5-1148A21.3|hela|ENSG00000175061|upEE	chr17	16439325	16439401	IGF2BP1|HepG2	76
chr17	16439203	16440203	RP5-1148A21.3|hela|ENSG00000175061|upEE	chr17	16440037	16440044	TROVE2|HepG2	7
chr17	16439203	16440203	RP5-1148A21.3|hela|ENSG00000175061|upEE	chr17	16439324	16439359	PRPF8|K562	35
chr17	16439203	16440203	RP5-1148A21.3|hela|ENSG00000175061|upEE	chr17	16439530	16439597	CDC40|HepG2	67
chr17	16439203	16440203	RP5-1148A21.3|hela|ENSG00000175061|upEE	chr17	16439540	16439552	XPO5|HepG2	12
chr17	16439203	16440203	RP5-1148A21.3|hela|ENSG00000175061|upEE	chr17	16440047	16440082	SRSF1|K562	35
chr17	16439203	16440203	RP5-1148A21.3|hela|ENSG00000175061|upEE	chr17	16439996	16440085	BUD13|HepG2	89
chr17	16439203	16440203	RP5-1148A21.3|hela|ENSG00000175061|upEE	chr17	16439505	16439530	BUD13|K562	25
chr17	16439203	16440203	RP5-1148A21.3|hela|ENSG00000175061|upEE	chr17	16440023	16440092	CDC40|HepG2	69
chr17	16439203	16440203	RP5-1148A21.3|hela|ENSG00000175061|upEE	chr17	16439834	16439874	EWSR1|K562	40
chr17	16439203	16440203	RP5-1148A21.3|hela|ENSG00000175061|upEE	chr17	16439325	16439345	DDX3X|K562	20
chr17	16439203	16440203	RP5-1148A21.3|hela|ENSG00000175061|upEE	chr17	16439529	16439552	PPIG|HepG2	23
chr17	16439203	16440203	RP5-1148A21.3|hela|ENSG00000175061|upEE	chr17	16439624	16439705	FASTKD2|HepG2	81
chr17	16438914	16439914	RP5-1148A21.3|hela|ENSG00000175061|upEE	chr17	16439561	16439588	SMNDC1|K562	27
chr17	16438914	16439914	RP5-1148A21.3|hela|ENSG00000175061|upEE	chr17	16439609	16439716	HNRNPU|HepG2	107
chr17	16438914	16439914	RP5-1148A21.3|hela|ENSG00000175061|upEE	chr17	16439323	16439415	HNRNPM|K562	92
chr17	16438914	16439914	RP5-1148A21.3|hela|ENSG00000175061|upEE	chr17	16439576	16439629	SUPV3L1|HepG2	53
chr17	16438914	16439914	RP5-1148A21.3|hela|ENSG00000175061|upEE	chr17	16439041	16439060	DDX55|K562	19
chr17	16438914	16439914	RP5-1148A21.3|hela|ENSG00000175061|upEE	chr17	16439329	16439383	XRCC6|K562	54
chr17	16438914	16439914	RP5-1148A21.3|hela|ENSG00000175061|upEE	chr17	16439184	16439235	HNRNPM|HepG2	51
chr17	16438914	16439914	RP5-1148A21.3|hela|ENSG00000175061|upEE	chr17	16439441	16439468	UCHL5|HepG2	27
chr17	16438914	16439914	RP5-1148A21.3|hela|ENSG00000175061|upEE	chr17	16439525	16439562	SND1|K562	37
chr17	16438914	16439914	RP5-1148A21.3|hela|ENSG00000175061|upEE	chr17	16439654	16439673	NOLC1|HepG2	19
chr17	16438914	16439914	RP5-1148A21.3|hela|ENSG00000175061|upEE	chr17	16439368	16439391	LARP4|HepG2	23
chr17	16438914	16439914	RP5-1148A21.3|hela|ENSG00000175061|upEE	chr17	16439828	16439862	HNRNPK|K562	34
chr17	16438914	16439914	RP5-1148A21.3|hela|ENSG00000175061|upEE	chr17	16439539	16439577	RBM27|K562	38
chr17	16438914	16439914	RP5-1148A21.3|hela|ENSG00000175061|upEE	chr17	16439369	16439419	PPIG|HepG2	50
chr17	16438914	16439914	RP5-1148A21.3|hela|ENSG00000175061|upEE	chr17	16439326	16439349	FASTKD2|K562	23
chr17	16438914	16439914	RP5-1148A21.3|hela|ENSG00000175061|upEE	chr17	16439649	16439708	EIF3D|HepG2	59
chr17	16438914	16439914	RP5-1148A21.3|hela|ENSG00000175061|upEE	chr17	16439326	16439328	FAM120A|K562	2
chr17	16438914	16439914	RP5-1148A21.3|hela|ENSG00000175061|upEE	chr17	16439041	16439060	SUGP2|HepG2	19
chr17	16438914	16439914	RP5-1148A21.3|hela|ENSG00000175061|upEE	chr17	16439587	16439685	HNRNPK|K562	98
chr17	16438914	16439914	RP5-1148A21.3|hela|ENSG00000175061|upEE	chr17	16439579	16439654	IGF2BP3|HepG2	75
chr17	16438914	16439914	RP5-1148A21.3|hela|ENSG00000175061|upEE	chr17	16439049	16439101	SRSF9|HepG2	52
chr17	16438914	16439914	RP5-1148A21.3|hela|ENSG00000175061|upEE	chr17	16439323	16439394	SRSF9|HepG2	71
chr17	16438914	16439914	RP5-1148A21.3|hela|ENSG00000175061|upEE	chr17	16439148	16439178	EFTUD2|HepG2	30
chr17	16438914	16439914	RP5-1148A21.3|hela|ENSG00000175061|upEE	chr17	16439609	16439649	EIF3D|HepG2	40
chr17	16438914	16439914	RP5-1148A21.3|hela|ENSG00000175061|upEE	chr17	16439041	16439061	RPS3|K562	20
chr17	16438914	16439914	RP5-1148A21.3|hela|ENSG00000175061|upEE	chr17	16439187	16439213	RPS3|HepG2	26
chr17	16438914	16439914	RP5-1148A21.3|hela|ENSG00000175061|upEE	chr17	16439049	16439061	GTF2F1|K562	12
chr17	16438914	16439914	RP5-1148A21.3|hela|ENSG00000175061|upEE	chr17	16439321	16439369	DGCR8|HepG2	48
chr17	16438914	16439914	RP5-1148A21.3|hela|ENSG00000175061|upEE	chr17	16439528	16439562	PRPF8|HepG2	34
chr17	16438914	16439914	RP5-1148A21.3|hela|ENSG00000175061|upEE	chr17	16439436	16439477	U2AF2|HepG2	41
chr17	16438914	16439914	RP5-1148A21.3|hela|ENSG00000175061|upEE	chr17	16439649	16439670	SFPQ|HepG2	21
chr17	16438914	16439914	RP5-1148A21.3|hela|ENSG00000175061|upEE	chr17	16439700	16439742	PRPF8|HepG2	42
chr17	16438914	16439914	RP5-1148A21.3|hela|ENSG00000175061|upEE	chr17	16439521	16439544	DHX30|HepG2	23
chr17	16438914	16439914	RP5-1148A21.3|hela|ENSG00000175061|upEE	chr17	16439042	16439076	TARDBP|K562	34
chr17	16438914	16439914	RP5-1148A21.3|hela|ENSG00000175061|upEE	chr17	16439332	16439370	TARDBP|K562	38
chr17	16438914	16439914	RP5-1148A21.3|hela|ENSG00000175061|upEE	chr17	16439525	16439555	PTBP1|HepG2	30
chr17	16438914	16439914	RP5-1148A21.3|hela|ENSG00000175061|upEE	chr17	16439516	16439560	LARP7|HepG2	44
chr17	16438914	16439914	RP5-1148A21.3|hela|ENSG00000175061|upEE	chr17	16439425	16439481	TAF15|HepG2	56
chr17	16438914	16439914	RP5-1148A21.3|hela|ENSG00000175061|upEE	chr17	16439343	16439366	NOLC1|K562	23
chr17	16438914	16439914	RP5-1148A21.3|hela|ENSG00000175061|upEE	chr17	16439343	16439346	DDX59|HepG2	3
chr17	16438914	16439914	RP5-1148A21.3|hela|ENSG00000175061|upEE	chr17	16439056	16439059	UPF1|K562	3
chr17	16438914	16439914	RP5-1148A21.3|hela|ENSG00000175061|upEE	chr17	16439521	16439546	FBL|HEK293	25
chr17	16438914	16439914	RP5-1148A21.3|hela|ENSG00000175061|upEE	chr17	16439432	16439506	TAF15|K562	74
chr17	16438914	16439914	RP5-1148A21.3|hela|ENSG00000175061|upEE	chr17	16439326	16439369	GRWD1|HepG2	43
chr17	16438914	16439914	RP5-1148A21.3|hela|ENSG00000175061|upEE	chr17	16439051	16439059	LSM11|HepG2	8
chr17	16438914	16439914	RP5-1148A21.3|hela|ENSG00000175061|upEE	chr17	16439614	16439638	SF3B4|HepG2	24
chr17	16438914	16439914	RP5-1148A21.3|hela|ENSG00000175061|upEE	chr17	16439330	16439344	NOLC1|K562	14
chr17	16438914	16439914	RP5-1148A21.3|hela|ENSG00000175061|upEE	chr17	16439513	16439557	TRA2A|K562	44
chr17	16438914	16439914	RP5-1148A21.3|hela|ENSG00000175061|upEE	chr17	16439534	16439548	XPO5|HepG2	14
chr17	16438914	16439914	RP5-1148A21.3|hela|ENSG00000175061|upEE	chr17	16439210	16439302	HNRNPM|K562	92
chr17	16438914	16439914	RP5-1148A21.3|hela|ENSG00000175061|upEE	chr17	16439614	16439628	U2AF2|K562	14
chr17	16438914	16439914	RP5-1148A21.3|hela|ENSG00000175061|upEE	chr17	16439608	16439688	DDX59|HepG2	80
chr17	16438914	16439914	RP5-1148A21.3|hela|ENSG00000175061|upEE	chr17	16439331	16439405	LARP4|K562	74
chr17	16438914	16439914	RP5-1148A21.3|hela|ENSG00000175061|upEE	chr17	16439833	16439875	NOLC1|HepG2	42
chr17	16438914	16439914	RP5-1148A21.3|hela|ENSG00000175061|upEE	chr17	16439053	16439061	IGF2BP3|HepG2	8
chr17	16438914	16439914	RP5-1148A21.3|hela|ENSG00000175061|upEE	chr17	16439050	16439101	PRPF8|K562	51
chr17	16438914	16439914	RP5-1148A21.3|hela|ENSG00000175061|upEE	chr17	16439325	16439395	EIF3D|HepG2	70
chr17	16438914	16439914	RP5-1148A21.3|hela|ENSG00000175061|upEE	chr17	16439823	16439847	HNRNPA1|HepG2	24
chr17	16438914	16439914	RP5-1148A21.3|hela|ENSG00000175061|upEE	chr17	16439049	16439061	SF3B1|K562	12
chr17	16438914	16439914	RP5-1148A21.3|hela|ENSG00000175061|upEE	chr17	16439668	16439700	EIF4G2|K562	32
chr17	16438914	16439914	RP5-1148A21.3|hela|ENSG00000175061|upEE	chr17	16439539	16439559	QKI|HepG2	20
chr17	16438914	16439914	RP5-1148A21.3|hela|ENSG00000175061|upEE	chr17	16439611	16439680	HNRNPK|HepG2	69
chr17	16438914	16439914	RP5-1148A21.3|hela|ENSG00000175061|upEE	chr17	16439251	16439325	SF3B4|HepG2	74
chr17	16438914	16439914	RP5-1148A21.3|hela|ENSG00000175061|upEE	chr17	16439522	16439627	LSM11|K562	105
chr17	16438914	16439914	RP5-1148A21.3|hela|ENSG00000175061|upEE	chr17	16439554	16439584	SUPV3L1|HepG2	30
chr17	16438914	16439914	RP5-1148A21.3|hela|ENSG00000175061|upEE	chr17	16439512	16439541	NOLC1|HepG2	29
chr17	16438914	16439914	RP5-1148A21.3|hela|ENSG00000175061|upEE	chr17	16439046	16439060	DHX30|K562	14
chr17	16438914	16439914	RP5-1148A21.3|hela|ENSG00000175061|upEE	chr17	16439404	16439414	YBX3|K562	10
chr17	16438914	16439914	RP5-1148A21.3|hela|ENSG00000175061|upEE	chr17	16439051	16439059	SUGP2|HepG2	8
chr17	16438914	16439914	RP5-1148A21.3|hela|ENSG00000175061|upEE	chr17	16439324	16439394	SRSF1|HepG2	70
chr17	16438914	16439914	RP5-1148A21.3|hela|ENSG00000175061|upEE	chr17	16439331	16439339	YBX3|K562	8
chr17	16438914	16439914	RP5-1148A21.3|hela|ENSG00000175061|upEE	chr17	16439321	16439374	BUD13|HepG2	53
chr17	16438914	16439914	RP5-1148A21.3|hela|ENSG00000175061|upEE	chr17	16439326	16439353	DHX30|K562	27
chr17	16438914	16439914	RP5-1148A21.3|hela|ENSG00000175061|upEE	chr17	16439437	16439468	FAM120A|HepG2	31
chr17	16438914	16439914	RP5-1148A21.3|hela|ENSG00000175061|upEE	chr17	16439596	16439620	NKRF|HepG2	24
chr17	16438914	16439914	RP5-1148A21.3|hela|ENSG00000175061|upEE	chr17	16439325	16439386	TIA1|K562	61
chr17	16438914	16439914	RP5-1148A21.3|hela|ENSG00000175061|upEE	chr17	16439345	16439370	SUB1|HepG2	25
chr17	16438914	16439914	RP5-1148A21.3|hela|ENSG00000175061|upEE	chr17	16439381	16439393	SUB1|HepG2	12
chr17	16438914	16439914	RP5-1148A21.3|hela|ENSG00000175061|upEE	chr17	16439519	16439544	NOL12|HepG2	25
chr17	16438914	16439914	RP5-1148A21.3|hela|ENSG00000175061|upEE	chr17	16439832	16439898	TAF15|HepG2	66
chr17	16438914	16439914	RP5-1148A21.3|hela|ENSG00000175061|upEE	chr17	16439044	16439060	DGCR8|HepG2	16
chr17	16438914	16439914	RP5-1148A21.3|hela|ENSG00000175061|upEE	chr17	16439423	16439472	NSUN2|K562	49
chr17	16438914	16439914	RP5-1148A21.3|hela|ENSG00000175061|upEE	chr17	16439576	16439698	MTPAP|K562	122
chr17	16438914	16439914	RP5-1148A21.3|hela|ENSG00000175061|upEE	chr17	16439325	16439390	U2AF2|K562	65
chr17	16438914	16439914	RP5-1148A21.3|hela|ENSG00000175061|upEE	chr17	16439527	16439548	U2AF2|HepG2	21
chr17	16438914	16439914	RP5-1148A21.3|hela|ENSG00000175061|upEE	chr17	16439046	16439062	RBM15|HepG2	16
chr17	16438914	16439914	RP5-1148A21.3|hela|ENSG00000175061|upEE	chr17	16439325	16439391	FXR1|K562	66
chr17	16438914	16439914	RP5-1148A21.3|hela|ENSG00000175061|upEE	chr17	16439542	16439569	YBX3|K562	27
chr17	16438914	16439914	RP5-1148A21.3|hela|ENSG00000175061|upEE	chr17	16439618	16439713	GRWD1|HepG2	95
chr17	16438914	16439914	RP5-1148A21.3|hela|ENSG00000175061|upEE	chr17	16439557	16439578	LARP4|K562	21
chr17	16438914	16439914	RP5-1148A21.3|hela|ENSG00000175061|upEE	chr17	16439326	16439345	FUBP3|HepG2	19
chr17	16438914	16439914	RP5-1148A21.3|hela|ENSG00000175061|upEE	chr17	16439435	16439469	UCHL5|K562	34
chr17	16438914	16439914	RP5-1148A21.3|hela|ENSG00000175061|upEE	chr17	16439674	16439707	HNRNPM|K562	33
chr17	16438914	16439914	RP5-1148A21.3|hela|ENSG00000175061|upEE	chr17	16439533	16439546	DDX55|K562	13
chr17	16438914	16439914	RP5-1148A21.3|hela|ENSG00000175061|upEE	chr17	16439395	16439409	FASTKD2|K562	14
chr17	16438914	16439914	RP5-1148A21.3|hela|ENSG00000175061|upEE	chr17	16439611	16439638	XRN2|K562	27
chr17	16438914	16439914	RP5-1148A21.3|hela|ENSG00000175061|upEE	chr17	16439391	16439411	NOLC1|K562	20
chr17	16438914	16439914	RP5-1148A21.3|hela|ENSG00000175061|upEE	chr17	16439572	16439614	YBX3|K562	42
chr17	16438914	16439914	RP5-1148A21.3|hela|ENSG00000175061|upEE	chr17	16439043	16439060	FAM120A|K562	17
chr17	16438914	16439914	RP5-1148A21.3|hela|ENSG00000175061|upEE	chr17	16439325	16439379	XPO5|HepG2	54
chr17	16438914	16439914	RP5-1148A21.3|hela|ENSG00000175061|upEE	chr17	16439247	16439278	RBM15|HepG2	31
chr17	16438914	16439914	RP5-1148A21.3|hela|ENSG00000175061|upEE	chr17	16439583	16439607	PPIG|HepG2	24
chr17	16438914	16439914	RP5-1148A21.3|hela|ENSG00000175061|upEE	chr17	16439326	16439349	EXOSC5|K562	23
chr17	16438914	16439914	RP5-1148A21.3|hela|ENSG00000175061|upEE	chr17	16439645	16439707	EFTUD2|K562	62
chr17	16438914	16439914	RP5-1148A21.3|hela|ENSG00000175061|upEE	chr17	16439325	16439415	TARDBP|K562	90
chr17	16438914	16439914	RP5-1148A21.3|hela|ENSG00000175061|upEE	chr17	16439656	16439693	DDX55|HepG2	37
chr17	16438914	16439914	RP5-1148A21.3|hela|ENSG00000175061|upEE	chr17	16439512	16439590	DDX59|HepG2	78
chr17	16438914	16439914	RP5-1148A21.3|hela|ENSG00000175061|upEE	chr17	16439390	16439446	CSTF2|HeLa	56
chr17	16438914	16439914	RP5-1148A21.3|hela|ENSG00000175061|upEE	chr17	16439325	16439416	FTO|K562	91
chr17	16438914	16439914	RP5-1148A21.3|hela|ENSG00000175061|upEE	chr17	16439840	16439901	DROSHA|K562	61
chr17	16438914	16439914	RP5-1148A21.3|hela|ENSG00000175061|upEE	chr17	16439337	16439388	RBFOX2|HepG2	51
chr17	16438914	16439914	RP5-1148A21.3|hela|ENSG00000175061|upEE	chr17	16439185	16439216	BUD13|HepG2	31
chr17	16438914	16439914	RP5-1148A21.3|hela|ENSG00000175061|upEE	chr17	16439365	16439392	TBRG4|K562	27
chr17	16438914	16439914	RP5-1148A21.3|hela|ENSG00000175061|upEE	chr17	16439662	16439703	BUD13|HepG2	41
chr17	16438914	16439914	RP5-1148A21.3|hela|ENSG00000175061|upEE	chr17	16439546	16439568	AUH|HepG2	22
chr17	16438914	16439914	RP5-1148A21.3|hela|ENSG00000175061|upEE	chr17	16439854	16439869	AGGF1|HepG2	15
chr17	16438914	16439914	RP5-1148A21.3|hela|ENSG00000175061|upEE	chr17	16439446	16439467	CSTF2|HepG2	21
chr17	16438914	16439914	RP5-1148A21.3|hela|ENSG00000175061|upEE	chr17	16439511	16439540	RPS5|K562	29
chr17	16438914	16439914	RP5-1148A21.3|hela|ENSG00000175061|upEE	chr17	16439327	16439369	FASTKD2|K562	42
chr17	16438914	16439914	RP5-1148A21.3|hela|ENSG00000175061|upEE	chr17	16439805	16439898	SMNDC1|K562	93
chr17	16438914	16439914	RP5-1148A21.3|hela|ENSG00000175061|upEE	chr17	16439331	16439371	FAM120A|HepG2	40
chr17	16438914	16439914	RP5-1148A21.3|hela|ENSG00000175061|upEE	chr17	16439049	16439088	BUD13|HepG2	39
chr17	16438914	16439914	RP5-1148A21.3|hela|ENSG00000175061|upEE	chr17	16439326	16439332	GEMIN5|K562	6
chr17	16438914	16439914	RP5-1148A21.3|hela|ENSG00000175061|upEE	chr17	16439185	16439196	SUPV3L1|HepG2	11
chr17	16438914	16439914	RP5-1148A21.3|hela|ENSG00000175061|upEE	chr17	16439832	16439882	HNRNPA1|K562	50
chr17	16438914	16439914	RP5-1148A21.3|hela|ENSG00000175061|upEE	chr17	16439324	16439430	XRN2|K562	106
chr17	16438914	16439914	RP5-1148A21.3|hela|ENSG00000175061|upEE	chr17	16439336	16439362	AUH|HepG2	26
chr17	16438914	16439914	RP5-1148A21.3|hela|ENSG00000175061|upEE	chr17	16439325	16439371	SF3B4|HepG2	46
chr17	16438914	16439914	RP5-1148A21.3|hela|ENSG00000175061|upEE	chr17	16439326	16439405	ILF3|K562	79
chr17	16438914	16439914	RP5-1148A21.3|hela|ENSG00000175061|upEE	chr17	16439043	16439061	DDX6|HepG2	18
chr17	16438914	16439914	RP5-1148A21.3|hela|ENSG00000175061|upEE	chr17	16439663	16439696	HNRNPU|K562	33
chr17	16438914	16439914	RP5-1148A21.3|hela|ENSG00000175061|upEE	chr17	16439589	16439646	GEMIN5|K562	57
chr17	16438914	16439914	RP5-1148A21.3|hela|ENSG00000175061|upEE	chr17	16439366	16439384	YBX3|K562	18
chr17	16438914	16439914	RP5-1148A21.3|hela|ENSG00000175061|upEE	chr17	16439792	16439905	HNRNPUL1|HepG2	113
chr17	16438914	16439914	RP5-1148A21.3|hela|ENSG00000175061|upEE	chr17	16439326	16439359	GTF2F1|HepG2	33
chr17	16438914	16439914	RP5-1148A21.3|hela|ENSG00000175061|upEE	chr17	16439083	16439101	PCBP2|HepG2	18
chr17	16438914	16439914	RP5-1148A21.3|hela|ENSG00000175061|upEE	chr17	16439404	16439415	SUB1|HepG2	11
chr17	16438914	16439914	RP5-1148A21.3|hela|ENSG00000175061|upEE	chr17	16439325	16439331	NOLC1|K562	6
chr17	16438914	16439914	RP5-1148A21.3|hela|ENSG00000175061|upEE	chr17	16439647	16439697	LSM11|K562	50
chr17	16438914	16439914	RP5-1148A21.3|hela|ENSG00000175061|upEE	chr17	16439848	16439871	RBM5|HepG2	23
chr17	16438914	16439914	RP5-1148A21.3|hela|ENSG00000175061|upEE	chr17	16439399	16439443	RBM15|K562	44
chr17	16438914	16439914	RP5-1148A21.3|hela|ENSG00000175061|upEE	chr17	16439370	16439404	SUB1|HepG2	34
chr17	16438914	16439914	RP5-1148A21.3|hela|ENSG00000175061|upEE	chr17	16439325	16439415	BCCIP|HepG2	90
chr17	16438914	16439914	RP5-1148A21.3|hela|ENSG00000175061|upEE	chr17	16439370	16439415	FAM120A|K562	45
chr17	16438914	16439914	RP5-1148A21.3|hela|ENSG00000175061|upEE	chr17	16439041	16439061	LARP4|K562	20
chr17	16438914	16439914	RP5-1148A21.3|hela|ENSG00000175061|upEE	chr17	16439445	16439466	GTF2F1|K562	21
chr17	16438914	16439914	RP5-1148A21.3|hela|ENSG00000175061|upEE	chr17	16439522	16439557	XRCC6|HepG2	35
chr17	16438914	16439914	RP5-1148A21.3|hela|ENSG00000175061|upEE	chr17	16439652	16439720	HNRNPUL1|K562	68
chr17	16438914	16439914	RP5-1148A21.3|hela|ENSG00000175061|upEE	chr17	16439834	16439847	DHX30|HepG2	13
chr17	16438914	16439914	RP5-1148A21.3|hela|ENSG00000175061|upEE	chr17	16439325	16439363	PUS1|K562	38
chr17	16438914	16439914	RP5-1148A21.3|hela|ENSG00000175061|upEE	chr17	16439482	16439605	PRPF8|K562	123
chr17	16438914	16439914	RP5-1148A21.3|hela|ENSG00000175061|upEE	chr17	16439385	16439391	YBX3|K562	6
chr17	16438914	16439914	RP5-1148A21.3|hela|ENSG00000175061|upEE	chr17	16439531	16439555	EFTUD2|HepG2	24
chr17	16438914	16439914	RP5-1148A21.3|hela|ENSG00000175061|upEE	chr17	16439326	16439395	XRCC6|K562	69
chr17	16438914	16439914	RP5-1148A21.3|hela|ENSG00000175061|upEE	chr17	16439050	16439060	HNRNPL|HepG2	10
chr17	16438914	16439914	RP5-1148A21.3|hela|ENSG00000175061|upEE	chr17	16439584	16439666	DGCR8|HEK293T	82
chr17	16438914	16439914	RP5-1148A21.3|hela|ENSG00000175061|upEE	chr17	16439326	16439363	CSTF2T|K562	37
chr17	16438914	16439914	RP5-1148A21.3|hela|ENSG00000175061|upEE	chr17	16439364	16439404	HNRNPL|K562	40
chr17	16438914	16439914	RP5-1148A21.3|hela|ENSG00000175061|upEE	chr17	16439611	16439642	FAM120A|HepG2	31
chr17	16438914	16439914	RP5-1148A21.3|hela|ENSG00000175061|upEE	chr17	16439329	16439380	ILF3|HepG2	51
chr17	16438914	16439914	RP5-1148A21.3|hela|ENSG00000175061|upEE	chr17	16439045	16439065	ZRANB2|K562	20
chr17	16438914	16439914	RP5-1148A21.3|hela|ENSG00000175061|upEE	chr17	16439049	16439058	CDC40|HepG2	9
chr17	16438914	16439914	RP5-1148A21.3|hela|ENSG00000175061|upEE	chr17	16439656	16439700	DDX6|HepG2	44
chr17	16438914	16439914	RP5-1148A21.3|hela|ENSG00000175061|upEE	chr17	16439429	16439483	TAF15|K562	54
chr17	16438914	16439914	RP5-1148A21.3|hela|ENSG00000175061|upEE	chr17	16439517	16439597	SF3B4|K562	80
chr17	16438914	16439914	RP5-1148A21.3|hela|ENSG00000175061|upEE	chr17	16439600	16439644	EIF3D|HepG2	44
chr17	16438914	16439914	RP5-1148A21.3|hela|ENSG00000175061|upEE	chr17	16439326	16439367	PPIG|HepG2	41
chr17	16438914	16439914	RP5-1148A21.3|hela|ENSG00000175061|upEE	chr17	16439321	16439352	GPKOW|K562	31
chr17	16438914	16439914	RP5-1148A21.3|hela|ENSG00000175061|upEE	chr17	16439052	16439061	U2AF1|HepG2	9
chr17	16438914	16439914	RP5-1148A21.3|hela|ENSG00000175061|upEE	chr17	16439440	16439471	RBFOX2|K562	31
chr17	16438914	16439914	RP5-1148A21.3|hela|ENSG00000175061|upEE	chr17	16439043	16439060	TBRG4|K562	17
chr17	16438914	16439914	RP5-1148A21.3|hela|ENSG00000175061|upEE	chr17	16439341	16439404	UPF1|K562	63
chr17	16438914	16439914	RP5-1148A21.3|hela|ENSG00000175061|upEE	chr17	16439048	16439061	FXR1|K562	13
chr17	16438914	16439914	RP5-1148A21.3|hela|ENSG00000175061|upEE	chr17	16439051	16439061	RBM15|HepG2	10
chr17	16438914	16439914	RP5-1148A21.3|hela|ENSG00000175061|upEE	chr17	16439641	16439710	GRWD1|HepG2	69
chr17	16438914	16439914	RP5-1148A21.3|hela|ENSG00000175061|upEE	chr17	16439039	16439062	NCBP2|K562	23
chr17	16438914	16439914	RP5-1148A21.3|hela|ENSG00000175061|upEE	chr17	16439325	16439365	HNRNPC|HepG2	40
chr17	16438914	16439914	RP5-1148A21.3|hela|ENSG00000175061|upEE	chr17	16439673	16439716	NOLC1|HepG2	43
chr17	16438914	16439914	RP5-1148A21.3|hela|ENSG00000175061|upEE	chr17	16439670	16439698	LSM11|HepG2	28
chr17	16438914	16439914	RP5-1148A21.3|hela|ENSG00000175061|upEE	chr17	16439584	16439666	HNRNPA1|HEK293T	82
chr17	16438914	16439914	RP5-1148A21.3|hela|ENSG00000175061|upEE	chr17	16439658	16439695	XPO5|HepG2	37
chr17	16438914	16439914	RP5-1148A21.3|hela|ENSG00000175061|upEE	chr17	16439048	16439060	RPS5|K562	12
chr17	16438914	16439914	RP5-1148A21.3|hela|ENSG00000175061|upEE	chr17	16439326	16439370	CSTF2T|HepG2	44
chr17	16438914	16439914	RP5-1148A21.3|hela|ENSG00000175061|upEE	chr17	16439327	16439388	SLTM|HepG2	61
chr17	16438914	16439914	RP5-1148A21.3|hela|ENSG00000175061|upEE	chr17	16439584	16439666	ELAVL1|HEK293	82
chr17	16438914	16439914	RP5-1148A21.3|hela|ENSG00000175061|upEE	chr17	16439616	16439635	FXR2|K562	19
chr17	16438914	16439914	RP5-1148A21.3|hela|ENSG00000175061|upEE	chr17	16439332	16439417	GRSF1|HepG2	85
chr17	16438914	16439914	RP5-1148A21.3|hela|ENSG00000175061|upEE	chr17	16439532	16439561	NCBP2|HepG2	29
chr17	16438914	16439914	RP5-1148A21.3|hela|ENSG00000175061|upEE	chr17	16439188	16439223	EIF3D|HepG2	35
chr17	16438914	16439914	RP5-1148A21.3|hela|ENSG00000175061|upEE	chr17	16439645	16439713	EFTUD2|HepG2	68
chr17	16438914	16439914	RP5-1148A21.3|hela|ENSG00000175061|upEE	chr17	16439663	16439710	FAM120A|HepG2	47
chr17	16438914	16439914	RP5-1148A21.3|hela|ENSG00000175061|upEE	chr17	16439680	16439690	TIA1|HepG2	10
chr17	16438914	16439914	RP5-1148A21.3|hela|ENSG00000175061|upEE	chr17	16439564	16439568	FXR2|K562	4
chr17	16438914	16439914	RP5-1148A21.3|hela|ENSG00000175061|upEE	chr17	16439063	16439113	NCBP2|HepG2	50
chr17	16438914	16439914	RP5-1148A21.3|hela|ENSG00000175061|upEE	chr17	16439328	16439400	DDX55|K562	72
chr17	16438914	16439914	RP5-1148A21.3|hela|ENSG00000175061|upEE	chr17	16439346	16439367	UCHL5|HepG2	21
chr17	16438914	16439914	RP5-1148A21.3|hela|ENSG00000175061|upEE	chr17	16439252	16439299	SRSF9|HepG2	47
chr17	16438914	16439914	RP5-1148A21.3|hela|ENSG00000175061|upEE	chr17	16439438	16439474	RBM5|HepG2	36
chr17	16438914	16439914	RP5-1148A21.3|hela|ENSG00000175061|upEE	chr17	16439675	16439739	EFTUD2|K562	64
chr17	16438914	16439914	RP5-1148A21.3|hela|ENSG00000175061|upEE	chr17	16439507	16439550	RPS5|K562	43
chr17	16438914	16439914	RP5-1148A21.3|hela|ENSG00000175061|upEE	chr17	16439325	16439381	U2AF1|K562	56
chr17	16438914	16439914	RP5-1148A21.3|hela|ENSG00000175061|upEE	chr17	16439440	16439477	TIA1|K562	37
chr17	16438914	16439914	RP5-1148A21.3|hela|ENSG00000175061|upEE	chr17	16439543	16439602	PTBP1|K562	59
chr17	16438914	16439914	RP5-1148A21.3|hela|ENSG00000175061|upEE	chr17	16439323	16439378	RPS5|HepG2	55
chr17	16438914	16439914	RP5-1148A21.3|hela|ENSG00000175061|upEE	chr17	16439053	16439059	SLBP|K562	6
chr17	16438914	16439914	RP5-1148A21.3|hela|ENSG00000175061|upEE	chr17	16439047	16439060	FAM120A|K562	13
chr17	16438914	16439914	RP5-1148A21.3|hela|ENSG00000175061|upEE	chr17	16439530	16439559	HNRNPK|HepG2	29
chr17	16438914	16439914	RP5-1148A21.3|hela|ENSG00000175061|upEE	chr17	16439185	16439215	NKRF|HepG2	30
chr17	16438914	16439914	RP5-1148A21.3|hela|ENSG00000175061|upEE	chr17	16439074	16439103	HNRNPA1|HepG2	29
chr17	16438914	16439914	RP5-1148A21.3|hela|ENSG00000175061|upEE	chr17	16439054	16439074	RPS3|HepG2	20
chr17	16438914	16439914	RP5-1148A21.3|hela|ENSG00000175061|upEE	chr17	16439526	16439558	NCBP2|HepG2	32
chr17	16438914	16439914	RP5-1148A21.3|hela|ENSG00000175061|upEE	chr17	16439325	16439331	IGF2BP1|K562	6
chr17	16438914	16439914	RP5-1148A21.3|hela|ENSG00000175061|upEE	chr17	16439682	16439705	UCHL5|HepG2	23
chr17	16438914	16439914	RP5-1148A21.3|hela|ENSG00000175061|upEE	chr17	16439532	16439561	PPIG|HepG2	29
chr17	16438914	16439914	RP5-1148A21.3|hela|ENSG00000175061|upEE	chr17	16439387	16439412	HNRNPA1|K562	25
chr17	16438914	16439914	RP5-1148A21.3|hela|ENSG00000175061|upEE	chr17	16439324	16439404	AKAP8L|K562	80
chr17	16438914	16439914	RP5-1148A21.3|hela|ENSG00000175061|upEE	chr17	16439666	16439705	IGF2BP1|HepG2	39
chr17	16438914	16439914	RP5-1148A21.3|hela|ENSG00000175061|upEE	chr17	16439329	16439362	KHSRP|K562	33
chr17	16438914	16439914	RP5-1148A21.3|hela|ENSG00000175061|upEE	chr17	16439041	16439061	SRSF1|K562	20
chr17	16438914	16439914	RP5-1148A21.3|hela|ENSG00000175061|upEE	chr17	16439529	16439551	GNL3|K562	22
chr17	16438914	16439914	RP5-1148A21.3|hela|ENSG00000175061|upEE	chr17	16439371	16439420	NCBP2|HepG2	49
chr17	16438914	16439914	RP5-1148A21.3|hela|ENSG00000175061|upEE	chr17	16439558	16439584	NOLC1|HepG2	26
chr17	16438914	16439914	RP5-1148A21.3|hela|ENSG00000175061|upEE	chr17	16439536	16439542	YWHAG|K562	6
chr17	16438914	16439914	RP5-1148A21.3|hela|ENSG00000175061|upEE	chr17	16439596	16439646	RBFOX2|K562	50
chr17	16438914	16439914	RP5-1148A21.3|hela|ENSG00000175061|upEE	chr17	16439058	16439091	SUPV3L1|HepG2	33
chr17	16438914	16439914	RP5-1148A21.3|hela|ENSG00000175061|upEE	chr17	16439530	16439553	SRSF7|HepG2	23
chr17	16438914	16439914	RP5-1148A21.3|hela|ENSG00000175061|upEE	chr17	16439325	16439411	METAP2|K562	86
chr17	16438914	16439914	RP5-1148A21.3|hela|ENSG00000175061|upEE	chr17	16439401	16439480	PRPF8|K562	79
chr17	16438914	16439914	RP5-1148A21.3|hela|ENSG00000175061|upEE	chr17	16439848	16439883	SF3B4|K562	35
chr17	16438914	16439914	RP5-1148A21.3|hela|ENSG00000175061|upEE	chr17	16439535	16439557	XRN2|K562	22
chr17	16438914	16439914	RP5-1148A21.3|hela|ENSG00000175061|upEE	chr17	16439334	16439390	XRN2|HepG2	56
chr17	16438914	16439914	RP5-1148A21.3|hela|ENSG00000175061|upEE	chr17	16439525	16439584	NOLC1|K562	59
chr17	16438914	16439914	RP5-1148A21.3|hela|ENSG00000175061|upEE	chr17	16439042	16439060	AGGF1|K562	18
chr17	16438914	16439914	RP5-1148A21.3|hela|ENSG00000175061|upEE	chr17	16439326	16439417	UCHL5|K562	91
chr17	16438914	16439914	RP5-1148A21.3|hela|ENSG00000175061|upEE	chr17	16439043	16439061	EXOSC5|K562	18
chr17	16438914	16439914	RP5-1148A21.3|hela|ENSG00000175061|upEE	chr17	16439323	16439406	FXR2|K562	83
chr17	16438914	16439914	RP5-1148A21.3|hela|ENSG00000175061|upEE	chr17	16439529	16439557	SRSF7|HepG2	28
chr17	16438914	16439914	RP5-1148A21.3|hela|ENSG00000175061|upEE	chr17	16439324	16439407	U2AF1|HepG2	83
chr17	16438914	16439914	RP5-1148A21.3|hela|ENSG00000175061|upEE	chr17	16439597	16439650	SF3B4|K562	53
chr17	16438914	16439914	RP5-1148A21.3|hela|ENSG00000175061|upEE	chr17	16439375	16439410	RBM22|K562	35
chr17	16438914	16439914	RP5-1148A21.3|hela|ENSG00000175061|upEE	chr17	16439324	16439371	AGGF1|K562	47
chr17	16438914	16439914	RP5-1148A21.3|hela|ENSG00000175061|upEE	chr17	16439387	16439407	AUH|K562	20
chr17	16438914	16439914	RP5-1148A21.3|hela|ENSG00000175061|upEE	chr17	16439374	16439487	BUD13|HepG2	113
chr17	16438914	16439914	RP5-1148A21.3|hela|ENSG00000175061|upEE	chr17	16439334	16439366	IGF2BP1|K562	32
chr17	16438914	16439914	RP5-1148A21.3|hela|ENSG00000175061|upEE	chr17	16439529	16439558	RBM5|HepG2	29
chr17	16438914	16439914	RP5-1148A21.3|hela|ENSG00000175061|upEE	chr17	16439450	16439467	SAFB2|K562	17
chr17	16438914	16439914	RP5-1148A21.3|hela|ENSG00000175061|upEE	chr17	16439529	16439560	SRSF1|K562	31
chr17	16438914	16439914	RP5-1148A21.3|hela|ENSG00000175061|upEE	chr17	16439672	16439724	SLTM|HepG2	52
chr17	16438914	16439914	RP5-1148A21.3|hela|ENSG00000175061|upEE	chr17	16439046	16439060	UCHL5|K562	14
chr17	16438914	16439914	RP5-1148A21.3|hela|ENSG00000175061|upEE	chr17	16439544	16439559	TBRG4|HepG2	15
chr17	16438914	16439914	RP5-1148A21.3|hela|ENSG00000175061|upEE	chr17	16439691	16439757	SMNDC1|K562	66
chr17	16438914	16439914	RP5-1148A21.3|hela|ENSG00000175061|upEE	chr17	16439439	16439480	XRN2|HepG2	41
chr17	16438914	16439914	RP5-1148A21.3|hela|ENSG00000175061|upEE	chr17	16439661	16439687	DGCR8|K562	26
chr17	16438914	16439914	RP5-1148A21.3|hela|ENSG00000175061|upEE	chr17	16439527	16439564	LIN28B|K562	37
chr17	16438914	16439914	RP5-1148A21.3|hela|ENSG00000175061|upEE	chr17	16439527	16439557	UCHL5|HepG2	30
chr17	16438914	16439914	RP5-1148A21.3|hela|ENSG00000175061|upEE	chr17	16439666	16439696	UCHL5|K562	30
chr17	16438914	16439914	RP5-1148A21.3|hela|ENSG00000175061|upEE	chr17	16439054	16439064	HNRNPA1|HepG2	10
chr17	16438914	16439914	RP5-1148A21.3|hela|ENSG00000175061|upEE	chr17	16439652	16439700	U2AF2|K562	48
chr17	16438914	16439914	RP5-1148A21.3|hela|ENSG00000175061|upEE	chr17	16439326	16439365	FUBP3|HepG2	39
chr17	16438914	16439914	RP5-1148A21.3|hela|ENSG00000175061|upEE	chr17	16439061	16439107	NCBP2|HepG2	46
chr17	16438914	16439914	RP5-1148A21.3|hela|ENSG00000175061|upEE	chr17	16439409	16439476	DGCR8|HepG2	67
chr17	16438914	16439914	RP5-1148A21.3|hela|ENSG00000175061|upEE	chr17	16439326	16439344	DDX6|HepG2	18
chr17	16438914	16439914	RP5-1148A21.3|hela|ENSG00000175061|upEE	chr17	16439842	16439895	HNRNPU|HepG2	53
chr17	16438914	16439914	RP5-1148A21.3|hela|ENSG00000175061|upEE	chr17	16439326	16439331	YBX3|K562	5
chr17	16438914	16439914	RP5-1148A21.3|hela|ENSG00000175061|upEE	chr17	16439055	16439090	EFTUD2|HepG2	35
chr17	16438914	16439914	RP5-1148A21.3|hela|ENSG00000175061|upEE	chr17	16439131	16439154	PRPF8|K562	23
chr17	16438914	16439914	RP5-1148A21.3|hela|ENSG00000175061|upEE	chr17	16439039	16439060	SND1|K562	21
chr17	16438914	16439914	RP5-1148A21.3|hela|ENSG00000175061|upEE	chr17	16439055	16439061	HNRNPA1|K562	6
chr17	16438914	16439914	RP5-1148A21.3|hela|ENSG00000175061|upEE	chr17	16439323	16439388	CDC40|HepG2	65
chr17	16438914	16439914	RP5-1148A21.3|hela|ENSG00000175061|upEE	chr17	16439185	16439211	PRPF8|K562	26
chr17	16438914	16439914	RP5-1148A21.3|hela|ENSG00000175061|upEE	chr17	16439044	16439061	UCHL5|HepG2	17
chr17	16438914	16439914	RP5-1148A21.3|hela|ENSG00000175061|upEE	chr17	16439760	16439782	SFPQ|HepG2	22
chr17	16438914	16439914	RP5-1148A21.3|hela|ENSG00000175061|upEE	chr17	16439513	16439538	PTBP1|K562	25
chr17	16438914	16439914	RP5-1148A21.3|hela|ENSG00000175061|upEE	chr17	16439185	16439204	NCBP2|K562	19
chr17	16438914	16439914	RP5-1148A21.3|hela|ENSG00000175061|upEE	chr17	16439325	16439359	SUPV3L1|HepG2	34
chr17	16438914	16439914	RP5-1148A21.3|hela|ENSG00000175061|upEE	chr17	16439324	16439378	BUD13|K562	54
chr17	16438914	16439914	RP5-1148A21.3|hela|ENSG00000175061|upEE	chr17	16439231	16439270	XPO5|HepG2	39
chr17	16438914	16439914	RP5-1148A21.3|hela|ENSG00000175061|upEE	chr17	16439390	16439415	DDX3X|K562	25
chr17	16438914	16439914	RP5-1148A21.3|hela|ENSG00000175061|upEE	chr17	16439050	16439057	FASTKD2|HepG2	7
chr17	16438914	16439914	RP5-1148A21.3|hela|ENSG00000175061|upEE	chr17	16439678	16439710	U2AF1|HepG2	32
chr17	16438914	16439914	RP5-1148A21.3|hela|ENSG00000175061|upEE	chr17	16439401	16439415	IGF2BP1|HepG2	14
chr17	16438914	16439914	RP5-1148A21.3|hela|ENSG00000175061|upEE	chr17	16439178	16439223	EFTUD2|HepG2	45
chr17	16438914	16439914	RP5-1148A21.3|hela|ENSG00000175061|upEE	chr17	16439668	16439713	SRSF1|HepG2	45
chr17	16438914	16439914	RP5-1148A21.3|hela|ENSG00000175061|upEE	chr17	16439524	16439547	KHSRP|K562	23
chr17	16438914	16439914	RP5-1148A21.3|hela|ENSG00000175061|upEE	chr17	16439432	16439477	HNRNPM|HepG2	45
chr17	16438914	16439914	RP5-1148A21.3|hela|ENSG00000175061|upEE	chr17	16439530	16439559	FASTKD2|HepG2	29
chr17	16438914	16439914	RP5-1148A21.3|hela|ENSG00000175061|upEE	chr17	16439324	16439383	SLBP|K562	59
chr17	16438914	16439914	RP5-1148A21.3|hela|ENSG00000175061|upEE	chr17	16439051	16439061	PPIG|HepG2	10
chr17	16438914	16439914	RP5-1148A21.3|hela|ENSG00000175061|upEE	chr17	16439396	16439409	TRA2A|K562	13
chr17	16438914	16439914	RP5-1148A21.3|hela|ENSG00000175061|upEE	chr17	16439392	16439409	TBRG4|K562	17
chr17	16438914	16439914	RP5-1148A21.3|hela|ENSG00000175061|upEE	chr17	16439654	16439706	IGF2BP3|HepG2	52
chr17	16438914	16439914	RP5-1148A21.3|hela|ENSG00000175061|upEE	chr17	16439610	16439670	PCBP2|HepG2	60
chr17	16438914	16439914	RP5-1148A21.3|hela|ENSG00000175061|upEE	chr17	16439321	16439396	POLR2G|HepG2	75
chr17	16438914	16439914	RP5-1148A21.3|hela|ENSG00000175061|upEE	chr17	16439384	16439393	YBX3|K562	9
chr17	16438914	16439914	RP5-1148A21.3|hela|ENSG00000175061|upEE	chr17	16439042	16439061	HNRNPK|K562	19
chr17	16438914	16439914	RP5-1148A21.3|hela|ENSG00000175061|upEE	chr17	16439616	16439636	CSTF2T|HepG2	20
chr17	16438914	16439914	RP5-1148A21.3|hela|ENSG00000175061|upEE	chr17	16439063	16439089	RBM22|HepG2	26
chr17	16438914	16439914	RP5-1148A21.3|hela|ENSG00000175061|upEE	chr17	16439326	16439372	SAFB2|K562	46
chr17	16438914	16439914	RP5-1148A21.3|hela|ENSG00000175061|upEE	chr17	16439046	16439060	ZRANB2|K562	14
chr17	16438914	16439914	RP5-1148A21.3|hela|ENSG00000175061|upEE	chr17	16439378	16439462	RPS5|HepG2	84
chr17	16438914	16439914	RP5-1148A21.3|hela|ENSG00000175061|upEE	chr17	16439649	16439698	LARP4|HepG2	49
chr17	16438914	16439914	RP5-1148A21.3|hela|ENSG00000175061|upEE	chr17	16439438	16439468	NKRF|HepG2	30
chr17	16438914	16439914	RP5-1148A21.3|hela|ENSG00000175061|upEE	chr17	16439326	16439383	RPS3|K562	57
chr17	16438914	16439914	RP5-1148A21.3|hela|ENSG00000175061|upEE	chr17	16439324	16439387	DDX42|K562	63
chr17	16438914	16439914	RP5-1148A21.3|hela|ENSG00000175061|upEE	chr17	16439331	16439346	UCHL5|HepG2	15
chr17	16438914	16439914	RP5-1148A21.3|hela|ENSG00000175061|upEE	chr17	16439866	16439874	ILF3|HepG2	8
chr17	16438914	16439914	RP5-1148A21.3|hela|ENSG00000175061|upEE	chr17	16439654	16439680	XPO5|HepG2	26
chr17	16438914	16439914	RP5-1148A21.3|hela|ENSG00000175061|upEE	chr17	16439344	16439391	NOLC1|K562	47
chr17	16438914	16439914	RP5-1148A21.3|hela|ENSG00000175061|upEE	chr17	16439166	16439219	CSTF2T|HepG2	53
chr17	16438914	16439914	RP5-1148A21.3|hela|ENSG00000175061|upEE	chr17	16439478	16439512	EFTUD2|HepG2	34
chr17	16438914	16439914	RP5-1148A21.3|hela|ENSG00000175061|upEE	chr17	16439645	16439701	RBM22|HepG2	56
chr17	16438914	16439914	RP5-1148A21.3|hela|ENSG00000175061|upEE	chr17	16439326	16439392	SRSF7|K562	66
chr17	16438914	16439914	RP5-1148A21.3|hela|ENSG00000175061|upEE	chr17	16439041	16439061	RBM15|K562	20
chr17	16438914	16439914	RP5-1148A21.3|hela|ENSG00000175061|upEE	chr17	16439535	16439559	IGF2BP3|HepG2	24
chr17	16438914	16439914	RP5-1148A21.3|hela|ENSG00000175061|upEE	chr17	16439527	16439552	METAP2|K562	25
chr17	16438914	16439914	RP5-1148A21.3|hela|ENSG00000175061|upEE	chr17	16439326	16439400	RPS11|K562	74
chr17	16438914	16439914	RP5-1148A21.3|hela|ENSG00000175061|upEE	chr17	16439652	16439678	PTBP1|HepG2	26
chr17	16438914	16439914	RP5-1148A21.3|hela|ENSG00000175061|upEE	chr17	16439267	16439287	SRSF1|HepG2	20
chr17	16438914	16439914	RP5-1148A21.3|hela|ENSG00000175061|upEE	chr17	16439053	16439060	ILF3|K562	7
chr17	16438914	16439914	RP5-1148A21.3|hela|ENSG00000175061|upEE	chr17	16439609	16439641	DHX30|HepG2	32
chr17	16438914	16439914	RP5-1148A21.3|hela|ENSG00000175061|upEE	chr17	16439043	16439062	DHX30|K562	19
chr17	16438914	16439914	RP5-1148A21.3|hela|ENSG00000175061|upEE	chr17	16439325	16439366	UCHL5|K562	41
chr17	16438914	16439914	RP5-1148A21.3|hela|ENSG00000175061|upEE	chr17	16439543	16439561	NOL12|HepG2	18
chr17	16438914	16439914	RP5-1148A21.3|hela|ENSG00000175061|upEE	chr17	16439721	16439767	TIA1|HepG2	46
chr17	16438914	16439914	RP5-1148A21.3|hela|ENSG00000175061|upEE	chr17	16439325	16439363	NCBP2|K562	38
chr17	16438914	16439914	RP5-1148A21.3|hela|ENSG00000175061|upEE	chr17	16439675	16439698	UPF1|K562	23
chr17	16438914	16439914	RP5-1148A21.3|hela|ENSG00000175061|upEE	chr17	16439647	16439678	RBM15|HepG2	31
chr17	16438914	16439914	RP5-1148A21.3|hela|ENSG00000175061|upEE	chr17	16439045	16439060	UCHL5|K562	15
chr17	16438914	16439914	RP5-1148A21.3|hela|ENSG00000175061|upEE	chr17	16439333	16439358	HNRNPK|HepG2	25
chr17	16438914	16439914	RP5-1148A21.3|hela|ENSG00000175061|upEE	chr17	16439050	16439060	LSM11|HepG2	10
chr17	16438914	16439914	RP5-1148A21.3|hela|ENSG00000175061|upEE	chr17	16439584	16439606	CPSF6|HEK293	22
chr17	16438914	16439914	RP5-1148A21.3|hela|ENSG00000175061|upEE	chr17	16439664	16439687	SF3B1|K562	23
chr17	16438914	16439914	RP5-1148A21.3|hela|ENSG00000175061|upEE	chr17	16439828	16439867	DGCR8|K562	39
chr17	16438914	16439914	RP5-1148A21.3|hela|ENSG00000175061|upEE	chr17	16439581	16439610	TNRC6A|K562	29
chr17	16438914	16439914	RP5-1148A21.3|hela|ENSG00000175061|upEE	chr17	16439526	16439559	BCCIP|HepG2	33
chr17	16438914	16439914	RP5-1148A21.3|hela|ENSG00000175061|upEE	chr17	16439324	16439401	IGF2BP3|HepG2	77
chr17	16438914	16439914	RP5-1148A21.3|hela|ENSG00000175061|upEE	chr17	16439529	16439552	DDX55|HepG2	23
chr17	16438914	16439914	RP5-1148A21.3|hela|ENSG00000175061|upEE	chr17	16439397	16439475	CDC40|HepG2	78
chr17	16438914	16439914	RP5-1148A21.3|hela|ENSG00000175061|upEE	chr17	16439538	16439565	LIN28B|K562	27
chr17	16438914	16439914	RP5-1148A21.3|hela|ENSG00000175061|upEE	chr17	16439524	16439572	SUPV3L1|HepG2	48
chr17	16438914	16439914	RP5-1148A21.3|hela|ENSG00000175061|upEE	chr17	16439067	16439102	TAF15|HepG2	35
chr17	16438914	16439914	RP5-1148A21.3|hela|ENSG00000175061|upEE	chr17	16439689	16439721	DDX42|K562	32
chr17	16438914	16439914	RP5-1148A21.3|hela|ENSG00000175061|upEE	chr17	16439363	16439403	NCBP2|K562	40
chr17	16438914	16439914	RP5-1148A21.3|hela|ENSG00000175061|upEE	chr17	16439450	16439456	CSTF2T|K562	6
chr17	16438914	16439914	RP5-1148A21.3|hela|ENSG00000175061|upEE	chr17	16439826	16439882	DGCR8|HepG2	56
chr17	16438914	16439914	RP5-1148A21.3|hela|ENSG00000175061|upEE	chr17	16439521	16439618	GRWD1|HepG2	97
chr17	16438914	16439914	RP5-1148A21.3|hela|ENSG00000175061|upEE	chr17	16439654	16439728	TRA2A|K562	74
chr17	16438914	16439914	RP5-1148A21.3|hela|ENSG00000175061|upEE	chr17	16439341	16439346	TIA1|HepG2	5
chr17	16438914	16439914	RP5-1148A21.3|hela|ENSG00000175061|upEE	chr17	16439367	16439420	PPIG|HepG2	53
chr17	16438914	16439914	RP5-1148A21.3|hela|ENSG00000175061|upEE	chr17	16439533	16439541	LARP4|K562	8
chr17	16438914	16439914	RP5-1148A21.3|hela|ENSG00000175061|upEE	chr17	16439619	16439679	TNRC6A|K562	60
chr17	16438914	16439914	RP5-1148A21.3|hela|ENSG00000175061|upEE	chr17	16439326	16439394	AARS|K562	68
chr17	16438914	16439914	RP5-1148A21.3|hela|ENSG00000175061|upEE	chr17	16439325	16439362	PUM2|K562	37
chr17	16438914	16439914	RP5-1148A21.3|hela|ENSG00000175061|upEE	chr17	16439047	16439061	GRWD1|HepG2	14
chr17	16438914	16439914	RP5-1148A21.3|hela|ENSG00000175061|upEE	chr17	16439536	16439552	DDX42|K562	16
chr17	16438914	16439914	RP5-1148A21.3|hela|ENSG00000175061|upEE	chr17	16439537	16439556	CSTF2T|K562	19
chr17	16438914	16439914	RP5-1148A21.3|hela|ENSG00000175061|upEE	chr17	16439047	16439063	POLR2G|HepG2	16
chr17	16438914	16439914	RP5-1148A21.3|hela|ENSG00000175061|upEE	chr17	16439395	16439412	RBM27|K562	17
chr17	16438914	16439914	RP5-1148A21.3|hela|ENSG00000175061|upEE	chr17	16439328	16439408	SND1|K562	80
chr17	16438914	16439914	RP5-1148A21.3|hela|ENSG00000175061|upEE	chr17	16439042	16439061	ZNF622|K562	19
chr17	16438914	16439914	RP5-1148A21.3|hela|ENSG00000175061|upEE	chr17	16439526	16439571	LIN28B|HepG2	45
chr17	16438914	16439914	RP5-1148A21.3|hela|ENSG00000175061|upEE	chr17	16439693	16439701	DDX55|HepG2	8
chr17	16438914	16439914	RP5-1148A21.3|hela|ENSG00000175061|upEE	chr17	16439852	16439880	AGGF1|K562	28
chr17	16438914	16439914	RP5-1148A21.3|hela|ENSG00000175061|upEE	chr17	16439529	16439558	NPM1|K562	29
chr17	16438914	16439914	RP5-1148A21.3|hela|ENSG00000175061|upEE	chr17	16439326	16439400	SLBP|K562	74
chr17	16438914	16439914	RP5-1148A21.3|hela|ENSG00000175061|upEE	chr17	16439381	16439414	CPSF6|K562	33
chr17	16438914	16439914	RP5-1148A21.3|hela|ENSG00000175061|upEE	chr17	16439536	16439556	DDX55|K562	20
chr17	16438914	16439914	RP5-1148A21.3|hela|ENSG00000175061|upEE	chr17	16439336	16439370	PTBP1|HepG2	34
chr17	16438914	16439914	RP5-1148A21.3|hela|ENSG00000175061|upEE	chr17	16439658	16439712	PPIG|HepG2	54
chr17	16438914	16439914	RP5-1148A21.3|hela|ENSG00000175061|upEE	chr17	16439661	16439684	YBX3|K562	23
chr17	16438914	16439914	RP5-1148A21.3|hela|ENSG00000175061|upEE	chr17	16439372	16439412	HNRNPU|K562	40
chr17	16438914	16439914	RP5-1148A21.3|hela|ENSG00000175061|upEE	chr17	16439432	16439473	AGGF1|HepG2	41
chr17	16438914	16439914	RP5-1148A21.3|hela|ENSG00000175061|upEE	chr17	16439051	16439061	XRN2|K562	10
chr17	16438914	16439914	RP5-1148A21.3|hela|ENSG00000175061|upEE	chr17	16439326	16439372	EWSR1|K562	46
chr17	16438914	16439914	RP5-1148A21.3|hela|ENSG00000175061|upEE	chr17	16439423	16439480	TIA1|HepG2	57
chr17	16438914	16439914	RP5-1148A21.3|hela|ENSG00000175061|upEE	chr17	16439325	16439345	SUB1|HepG2	20
chr17	16438914	16439914	RP5-1148A21.3|hela|ENSG00000175061|upEE	chr17	16439324	16439345	UCHL5|HepG2	21
chr17	16438914	16439914	RP5-1148A21.3|hela|ENSG00000175061|upEE	chr17	16439853	16439877	QKI|HepG2	24
chr17	16438914	16439914	RP5-1148A21.3|hela|ENSG00000175061|upEE	chr17	16439596	16439654	TRA2A|K562	58
chr17	16438914	16439914	RP5-1148A21.3|hela|ENSG00000175061|upEE	chr17	16439057	16439059	DHX30|HepG2	2
chr17	16438914	16439914	RP5-1148A21.3|hela|ENSG00000175061|upEE	chr17	16439327	16439363	HNRNPC|HepG2	36
chr17	16438914	16439914	RP5-1148A21.3|hela|ENSG00000175061|upEE	chr17	16439398	16439416	ZNF622|K562	18
chr17	16438914	16439914	RP5-1148A21.3|hela|ENSG00000175061|upEE	chr17	16439039	16439061	GEMIN5|K562	22
chr17	16438914	16439914	RP5-1148A21.3|hela|ENSG00000175061|upEE	chr17	16439372	16439476	AGGF1|HepG2	104
chr17	16438914	16439914	RP5-1148A21.3|hela|ENSG00000175061|upEE	chr17	16439393	16439404	YBX3|K562	11
chr17	16438914	16439914	RP5-1148A21.3|hela|ENSG00000175061|upEE	chr17	16439330	16439346	SUB1|HepG2	16
chr17	16438914	16439914	RP5-1148A21.3|hela|ENSG00000175061|upEE	chr17	16439323	16439364	LARP4|K562	41
chr17	16438914	16439914	RP5-1148A21.3|hela|ENSG00000175061|upEE	chr17	16439040	16439060	YWHAG|K562	20
chr17	16438914	16439914	RP5-1148A21.3|hela|ENSG00000175061|upEE	chr17	16439197	16439212	RBM22|HepG2	15
chr17	16438914	16439914	RP5-1148A21.3|hela|ENSG00000175061|upEE	chr17	16439346	16439352	HNRNPA1|HepG2	6
chr17	16438914	16439914	RP5-1148A21.3|hela|ENSG00000175061|upEE	chr17	16439326	16439383	RBM22|HepG2	57
chr17	16438914	16439914	RP5-1148A21.3|hela|ENSG00000175061|upEE	chr17	16439480	16439516	RBM15|HepG2	36
chr17	16438914	16439914	RP5-1148A21.3|hela|ENSG00000175061|upEE	chr17	16439325	16439425	GRWD1|HepG2	100
chr17	16438914	16439914	RP5-1148A21.3|hela|ENSG00000175061|upEE	chr17	16439326	16439329	U2AF1|K562	3
chr17	16438914	16439914	RP5-1148A21.3|hela|ENSG00000175061|upEE	chr17	16439041	16439100	PRPF8|HepG2	59
chr17	16438914	16439914	RP5-1148A21.3|hela|ENSG00000175061|upEE	chr17	16439611	16439616	SMNDC1|HepG2	5
chr17	16438914	16439914	RP5-1148A21.3|hela|ENSG00000175061|upEE	chr17	16439046	16439059	SF3B1|K562	13
chr17	16438914	16439914	RP5-1148A21.3|hela|ENSG00000175061|upEE	chr17	16439329	16439395	LARP4|HepG2	66
chr17	16438914	16439914	RP5-1148A21.3|hela|ENSG00000175061|upEE	chr17	16439325	16439406	PPIL4|K562	81
chr17	16438914	16439914	RP5-1148A21.3|hela|ENSG00000175061|upEE	chr17	16439330	16439413	FTO|K562	83
chr17	16438914	16439914	RP5-1148A21.3|hela|ENSG00000175061|upEE	chr17	16439672	16439692	DHX30|HepG2	20
chr17	16438914	16439914	RP5-1148A21.3|hela|ENSG00000175061|upEE	chr17	16439051	16439060	METAP2|K562	9
chr17	16438914	16439914	RP5-1148A21.3|hela|ENSG00000175061|upEE	chr17	16439157	16439218	RBFOX2|HepG2	61
chr17	16438914	16439914	RP5-1148A21.3|hela|ENSG00000175061|upEE	chr17	16439323	16439411	TBRG4|K562	88
chr17	16438914	16439914	RP5-1148A21.3|hela|ENSG00000175061|upEE	chr17	16439322	16439399	RBM15|K562	77
chr17	16438914	16439914	RP5-1148A21.3|hela|ENSG00000175061|upEE	chr17	16439538	16439558	TBRG4|K562	20
chr17	16438914	16439914	RP5-1148A21.3|hela|ENSG00000175061|upEE	chr17	16439569	16439643	LARP4|HepG2	74
chr17	16438914	16439914	RP5-1148A21.3|hela|ENSG00000175061|upEE	chr17	16439430	16439475	HNRNPUL1|HepG2	45
chr17	16438914	16439914	RP5-1148A21.3|hela|ENSG00000175061|upEE	chr17	16439514	16439576	U2AF2|HepG2	62
chr17	16438914	16439914	RP5-1148A21.3|hela|ENSG00000175061|upEE	chr17	16439332	16439348	DDX55|K562	16
chr17	16438914	16439914	RP5-1148A21.3|hela|ENSG00000175061|upEE	chr17	16439140	16439317	HNRNPM|HepG2	177
chr17	16438914	16439914	RP5-1148A21.3|hela|ENSG00000175061|upEE	chr17	16439406	16439471	GPKOW|K562	65
chr17	16438914	16439914	RP5-1148A21.3|hela|ENSG00000175061|upEE	chr17	16439515	16439567	GTF2F1|HepG2	52
chr17	16438914	16439914	RP5-1148A21.3|hela|ENSG00000175061|upEE	chr17	16439371	16439411	AGGF1|K562	40
chr17	16438914	16439914	RP5-1148A21.3|hela|ENSG00000175061|upEE	chr17	16439680	16439713	SRSF1|HepG2	33
chr17	16438914	16439914	RP5-1148A21.3|hela|ENSG00000175061|upEE	chr17	16439325	16439368	PRPF8|HepG2	43
chr17	16438914	16439914	RP5-1148A21.3|hela|ENSG00000175061|upEE	chr17	16439672	16439690	GRSF1|HepG2	18
chr17	16438914	16439914	RP5-1148A21.3|hela|ENSG00000175061|upEE	chr17	16439667	16439683	FAM120A|K562	16
chr17	16438914	16439914	RP5-1148A21.3|hela|ENSG00000175061|upEE	chr17	16439436	16439467	FASTKD2|HepG2	31
chr17	16438914	16439914	RP5-1148A21.3|hela|ENSG00000175061|upEE	chr17	16439827	16439887	KHDRBS1|K562	60
chr17	16438914	16439914	RP5-1148A21.3|hela|ENSG00000175061|upEE	chr17	16439057	16439060	AARS|K562	3
chr17	16438914	16439914	RP5-1148A21.3|hela|ENSG00000175061|upEE	chr17	16439043	16439061	HNRNPL|K562	18
chr17	16438914	16439914	RP5-1148A21.3|hela|ENSG00000175061|upEE	chr17	16439437	16439462	LSM11|HepG2	25
chr17	16438914	16439914	RP5-1148A21.3|hela|ENSG00000175061|upEE	chr17	16439393	16439404	SUB1|HepG2	11
chr17	16438914	16439914	RP5-1148A21.3|hela|ENSG00000175061|upEE	chr17	16439817	16439842	HNRNPL|HepG2	25
chr17	16438914	16439914	RP5-1148A21.3|hela|ENSG00000175061|upEE	chr17	16439584	16439666	NUDT21|HEK293	82
chr17	16438914	16439914	RP5-1148A21.3|hela|ENSG00000175061|upEE	chr17	16439439	16439463	DROSHA|K562	24
chr17	16438914	16439914	RP5-1148A21.3|hela|ENSG00000175061|upEE	chr17	16439806	16439826	HNRNPC|HeLa	20
chr17	16438914	16439914	RP5-1148A21.3|hela|ENSG00000175061|upEE	chr17	16439683	16439723	EFTUD2|HepG2	40
chr17	16438914	16439914	RP5-1148A21.3|hela|ENSG00000175061|upEE	chr17	16439547	16439561	SMNDC1|K562	14
chr17	16438914	16439914	RP5-1148A21.3|hela|ENSG00000175061|upEE	chr17	16439527	16439543	RPS3|HepG2	16
chr17	16438914	16439914	RP5-1148A21.3|hela|ENSG00000175061|upEE	chr17	16439859	16439869	GTF2F1|K562	10
chr17	16438914	16439914	RP5-1148A21.3|hela|ENSG00000175061|upEE	chr17	16439326	16439385	HNRNPL|HepG2	59
chr17	16438914	16439914	RP5-1148A21.3|hela|ENSG00000175061|upEE	chr17	16439671	16439700	PRPF8|HepG2	29
chr17	16438914	16439914	RP5-1148A21.3|hela|ENSG00000175061|upEE	chr17	16439328	16439367	IGF2BP2|K562	39
chr17	16438914	16439914	RP5-1148A21.3|hela|ENSG00000175061|upEE	chr17	16439332	16439398	GEMIN5|K562	66
chr17	16438914	16439914	RP5-1148A21.3|hela|ENSG00000175061|upEE	chr17	16439331	16439402	NKRF|HepG2	71
chr17	16438914	16439914	RP5-1148A21.3|hela|ENSG00000175061|upEE	chr17	16439048	16439060	FASTKD2|HepG2	12
chr17	16438914	16439914	RP5-1148A21.3|hela|ENSG00000175061|upEE	chr17	16439448	16439465	NOL12|HepG2	17
chr17	16438914	16439914	RP5-1148A21.3|hela|ENSG00000175061|upEE	chr17	16439269	16439289	XRN2|HepG2	20
chr17	16438914	16439914	RP5-1148A21.3|hela|ENSG00000175061|upEE	chr17	16439324	16439391	PRPF8|K562	67
chr17	16438914	16439914	RP5-1148A21.3|hela|ENSG00000175061|upEE	chr17	16439387	16439402	SMNDC1|K562	15
chr17	16438914	16439914	RP5-1148A21.3|hela|ENSG00000175061|upEE	chr17	16439382	16439409	CSTF2T|K562	27
chr17	16438914	16439914	RP5-1148A21.3|hela|ENSG00000175061|upEE	chr17	16439318	16439378	BUD13|HepG2	60
chr17	16438914	16439914	RP5-1148A21.3|hela|ENSG00000175061|upEE	chr17	16439050	16439060	DDX42|K562	10
chr17	16438914	16439914	RP5-1148A21.3|hela|ENSG00000175061|upEE	chr17	16439677	16439680	SUGP2|HepG2	3
chr17	16438914	16439914	RP5-1148A21.3|hela|ENSG00000175061|upEE	chr17	16439652	16439733	SMNDC1|K562	81
chr17	16438914	16439914	RP5-1148A21.3|hela|ENSG00000175061|upEE	chr17	16439505	16439537	SERBP1|K562	32
chr17	16438914	16439914	RP5-1148A21.3|hela|ENSG00000175061|upEE	chr17	16439383	16439393	FMR1|K562	10
chr17	16438914	16439914	RP5-1148A21.3|hela|ENSG00000175061|upEE	chr17	16439043	16439061	LSM11|K562	18
chr17	16438914	16439914	RP5-1148A21.3|hela|ENSG00000175061|upEE	chr17	16439325	16439401	FASTKD2|HepG2	76
chr17	16438914	16439914	RP5-1148A21.3|hela|ENSG00000175061|upEE	chr17	16439366	16439415	UCHL5|K562	49
chr17	16438914	16439914	RP5-1148A21.3|hela|ENSG00000175061|upEE	chr17	16439442	16439467	SLTM|HepG2	25
chr17	16438914	16439914	RP5-1148A21.3|hela|ENSG00000175061|upEE	chr17	16439541	16439558	NOLC1|HepG2	17
chr17	16438914	16439914	RP5-1148A21.3|hela|ENSG00000175061|upEE	chr17	16439528	16439561	HNRNPA1|HepG2	33
chr17	16438914	16439914	RP5-1148A21.3|hela|ENSG00000175061|upEE	chr17	16439681	16439707	QKI|K562	26
chr17	16438914	16439914	RP5-1148A21.3|hela|ENSG00000175061|upEE	chr17	16439048	16439060	CPSF6|K562	12
chr17	16438914	16439914	RP5-1148A21.3|hela|ENSG00000175061|upEE	chr17	16439047	16439061	FMR1|K562	14
chr17	16438914	16439914	RP5-1148A21.3|hela|ENSG00000175061|upEE	chr17	16439503	16439536	SRSF7|K562	33
chr17	16438914	16439914	RP5-1148A21.3|hela|ENSG00000175061|upEE	chr17	16439845	16439893	TRA2A|K562	48
chr17	16438914	16439914	RP5-1148A21.3|hela|ENSG00000175061|upEE	chr17	16439841	16439889	QKI|HepG2	48
chr17	16438914	16439914	RP5-1148A21.3|hela|ENSG00000175061|upEE	chr17	16439667	16439700	TRA2A|HepG2	33
chr17	16438914	16439914	RP5-1148A21.3|hela|ENSG00000175061|upEE	chr17	16439330	16439389	FKBP4|HepG2	59
chr17	16438914	16439914	RP5-1148A21.3|hela|ENSG00000175061|upEE	chr17	16439523	16439557	RBM22|K562	34
chr17	16438914	16439914	RP5-1148A21.3|hela|ENSG00000175061|upEE	chr17	16439529	16439550	BUD13|K562	21
chr17	16438914	16439914	RP5-1148A21.3|hela|ENSG00000175061|upEE	chr17	16439064	16439096	HNRNPA1|HepG2	32
chr17	16438914	16439914	RP5-1148A21.3|hela|ENSG00000175061|upEE	chr17	16439039	16439065	SLBP|K562	26
chr17	16438914	16439914	RP5-1148A21.3|hela|ENSG00000175061|upEE	chr17	16439047	16439060	RPS5|K562	13
chr17	16438914	16439914	RP5-1148A21.3|hela|ENSG00000175061|upEE	chr17	16439489	16439552	EFTUD2|K562	63
chr17	16438914	16439914	RP5-1148A21.3|hela|ENSG00000175061|upEE	chr17	16439326	16439333	LSM11|K562	7
chr17	16438914	16439914	RP5-1148A21.3|hela|ENSG00000175061|upEE	chr17	16439052	16439060	AGGF1|K562	8
chr17	16438914	16439914	RP5-1148A21.3|hela|ENSG00000175061|upEE	chr17	16439040	16439060	PUM2|K562	20
chr17	16438914	16439914	RP5-1148A21.3|hela|ENSG00000175061|upEE	chr17	16439049	16439061	DDX3X|HepG2	12
chr17	16438914	16439914	RP5-1148A21.3|hela|ENSG00000175061|upEE	chr17	16439535	16439584	TNRC6A|K562	49
chr17	16438914	16439914	RP5-1148A21.3|hela|ENSG00000175061|upEE	chr17	16439524	16439568	SRSF1|K562	44
chr17	16438914	16439914	RP5-1148A21.3|hela|ENSG00000175061|upEE	chr17	16439386	16439414	LIN28B|HepG2	28
chr17	16438914	16439914	RP5-1148A21.3|hela|ENSG00000175061|upEE	chr17	16439051	16439060	IGF2BP3|HepG2	9
chr17	16438914	16439914	RP5-1148A21.3|hela|ENSG00000175061|upEE	chr17	16439583	16439604	XRCC6|K562	21
chr17	16438914	16439914	RP5-1148A21.3|hela|ENSG00000175061|upEE	chr17	16439526	16439563	AUH|HepG2	37
chr17	16438914	16439914	RP5-1148A21.3|hela|ENSG00000175061|upEE	chr17	16439404	16439414	SUB1|HepG2	10
chr17	16438914	16439914	RP5-1148A21.3|hela|ENSG00000175061|upEE	chr17	16439669	16439702	NKRF|HepG2	33
chr17	16438914	16439914	RP5-1148A21.3|hela|ENSG00000175061|upEE	chr17	16439650	16439709	AGGF1|HepG2	59
chr17	16438914	16439914	RP5-1148A21.3|hela|ENSG00000175061|upEE	chr17	16439837	16439872	SAFB2|K562	35
chr17	16438914	16439914	RP5-1148A21.3|hela|ENSG00000175061|upEE	chr17	16439044	16439060	NOLC1|K562	16
chr17	16438914	16439914	RP5-1148A21.3|hela|ENSG00000175061|upEE	chr17	16439584	16439666	AGO2|HEK293S	82
chr17	16438914	16439914	RP5-1148A21.3|hela|ENSG00000175061|upEE	chr17	16439670	16439703	CPSF6|K562	33
chr17	16438914	16439914	RP5-1148A21.3|hela|ENSG00000175061|upEE	chr17	16439657	16439731	HNRNPU|HepG2	74
chr17	16438914	16439914	RP5-1148A21.3|hela|ENSG00000175061|upEE	chr17	16439043	16439060	U2AF1|K562	17
chr17	16438914	16439914	RP5-1148A21.3|hela|ENSG00000175061|upEE	chr17	16439055	16439060	TIA1|K562	5
chr17	16438914	16439914	RP5-1148A21.3|hela|ENSG00000175061|upEE	chr17	16439522	16439542	RPS3|K562	20
chr17	16438914	16439914	RP5-1148A21.3|hela|ENSG00000175061|upEE	chr17	16439619	16439762	KHSRP|K562	143
chr17	16438914	16439914	RP5-1148A21.3|hela|ENSG00000175061|upEE	chr17	16439325	16439404	SRSF1|K562	79
chr17	16438914	16439914	RP5-1148A21.3|hela|ENSG00000175061|upEE	chr17	16439326	16439360	SUGP2|HepG2	34
chr17	16438914	16439914	RP5-1148A21.3|hela|ENSG00000175061|upEE	chr17	16439052	16439060	CSTF2T|K562	8
chr17	16438914	16439914	RP5-1148A21.3|hela|ENSG00000175061|upEE	chr17	16439388	16439492	CDC40|HepG2	104
chr17	16438914	16439914	RP5-1148A21.3|hela|ENSG00000175061|upEE	chr17	16439323	16439373	U2AF2|HepG2	50
chr17	16438914	16439914	RP5-1148A21.3|hela|ENSG00000175061|upEE	chr17	16439539	16439551	UCHL5|K562	12
chr17	16438914	16439914	RP5-1148A21.3|hela|ENSG00000175061|upEE	chr17	16439524	16439553	TRA2A|HepG2	29
chr17	16438914	16439914	RP5-1148A21.3|hela|ENSG00000175061|upEE	chr17	16439326	16439407	MTPAP|K562	81
chr17	16438914	16439914	RP5-1148A21.3|hela|ENSG00000175061|upEE	chr17	16439572	16439608	BUD13|HepG2	36
chr17	16438914	16439914	RP5-1148A21.3|hela|ENSG00000175061|upEE	chr17	16439089	16439109	XRN2|K562	20
chr17	16438914	16439914	RP5-1148A21.3|hela|ENSG00000175061|upEE	chr17	16439039	16439060	YBX3|K562	21
chr17	16438914	16439914	RP5-1148A21.3|hela|ENSG00000175061|upEE	chr17	16439689	16439729	XRN2|HepG2	40
chr17	16438914	16439914	RP5-1148A21.3|hela|ENSG00000175061|upEE	chr17	16439378	16439417	BUD13|HepG2	39
chr17	16438914	16439914	RP5-1148A21.3|hela|ENSG00000175061|upEE	chr17	16439049	16439061	RBM22|K562	12
chr17	16438914	16439914	RP5-1148A21.3|hela|ENSG00000175061|upEE	chr17	16439326	16439362	TROVE2|K562	36
chr17	16438914	16439914	RP5-1148A21.3|hela|ENSG00000175061|upEE	chr17	16439098	16439138	RBM22|K562	40
chr17	16438914	16439914	RP5-1148A21.3|hela|ENSG00000175061|upEE	chr17	16439670	16439713	SLTM|K562	43
chr17	16438914	16439914	RP5-1148A21.3|hela|ENSG00000175061|upEE	chr17	16439325	16439329	NCBP2|HepG2	4
chr17	16438914	16439914	RP5-1148A21.3|hela|ENSG00000175061|upEE	chr17	16439684	16439701	PRPF8|HepG2	17
chr17	16438914	16439914	RP5-1148A21.3|hela|ENSG00000175061|upEE	chr17	16439040	16439060	DDX3X|K562	20
chr17	16438914	16439914	RP5-1148A21.3|hela|ENSG00000175061|upEE	chr17	16439323	16439355	RBM22|K562	32
chr17	16438914	16439914	RP5-1148A21.3|hela|ENSG00000175061|upEE	chr17	16439539	16439540	DDX3X|K562	1
chr17	16438914	16439914	RP5-1148A21.3|hela|ENSG00000175061|upEE	chr17	16439326	16439328	DDX55|K562	2
chr17	16438914	16439914	RP5-1148A21.3|hela|ENSG00000175061|upEE	chr17	16439095	16439126	HNRNPM|K562	31
chr17	16438914	16439914	RP5-1148A21.3|hela|ENSG00000175061|upEE	chr17	16439167	16439218	RBM22|HepG2	51
chr17	16438914	16439914	RP5-1148A21.3|hela|ENSG00000175061|upEE	chr17	16439326	16439385	XPO5|HepG2	59
chr17	16438914	16439914	RP5-1148A21.3|hela|ENSG00000175061|upEE	chr17	16439437	16439467	ZRANB2|K562	30
chr17	16438914	16439914	RP5-1148A21.3|hela|ENSG00000175061|upEE	chr17	16439147	16439155	PCBP2|HepG2	8
chr17	16438914	16439914	RP5-1148A21.3|hela|ENSG00000175061|upEE	chr17	16439829	16439896	HNRNPA1|HepG2	67
chr17	16438914	16439914	RP5-1148A21.3|hela|ENSG00000175061|upEE	chr17	16439584	16439604	NOLC1|HepG2	20
chr17	16438914	16439914	RP5-1148A21.3|hela|ENSG00000175061|upEE	chr17	16439214	16439244	HNRNPM|K562	30
chr17	16438914	16439914	RP5-1148A21.3|hela|ENSG00000175061|upEE	chr17	16439539	16439564	LARP4|HepG2	25
chr17	16438914	16439914	RP5-1148A21.3|hela|ENSG00000175061|upEE	chr17	16439576	16439603	DDX6|HepG2	27
chr17	16438914	16439914	RP5-1148A21.3|hela|ENSG00000175061|upEE	chr17	16439325	16439410	PPIL4|K562	85
chr17	16438914	16439914	RP5-1148A21.3|hela|ENSG00000175061|upEE	chr17	16439441	16439458	FASTKD2|HepG2	17
chr17	16438914	16439914	RP5-1148A21.3|hela|ENSG00000175061|upEE	chr17	16439534	16439551	CSTF2T|HepG2	17
chr17	16438914	16439914	RP5-1148A21.3|hela|ENSG00000175061|upEE	chr17	16439062	16439106	PRPF8|HepG2	44
chr17	16438914	16439914	RP5-1148A21.3|hela|ENSG00000175061|upEE	chr17	16439051	16439066	XRN2|K562	15
chr17	16438914	16439914	RP5-1148A21.3|hela|ENSG00000175061|upEE	chr17	16439618	16439640	RPS11|K562	22
chr17	16438914	16439914	RP5-1148A21.3|hela|ENSG00000175061|upEE	chr17	16439856	16439874	ILF3|K562	18
chr17	16438914	16439914	RP5-1148A21.3|hela|ENSG00000175061|upEE	chr17	16439271	16439296	RBM5|HepG2	25
chr17	16438914	16439914	RP5-1148A21.3|hela|ENSG00000175061|upEE	chr17	16439431	16439526	EFTUD2|HepG2	95
chr17	16438914	16439914	RP5-1148A21.3|hela|ENSG00000175061|upEE	chr17	16439852	16439878	AARS|K562	26
chr17	16438914	16439914	RP5-1148A21.3|hela|ENSG00000175061|upEE	chr17	16439511	16439546	TAF15|HepG2	35
chr17	16438914	16439914	RP5-1148A21.3|hela|ENSG00000175061|upEE	chr17	16439850	16439863	RBM5|HepG2	13
chr17	16438914	16439914	RP5-1148A21.3|hela|ENSG00000175061|upEE	chr17	16439329	16439381	U2AF1|K562	52
chr17	16438914	16439914	RP5-1148A21.3|hela|ENSG00000175061|upEE	chr17	16439527	16439551	FAM120A|K562	24
chr17	16438914	16439914	RP5-1148A21.3|hela|ENSG00000175061|upEE	chr17	16439539	16439547	SND1|HepG2	8
chr17	16438914	16439914	RP5-1148A21.3|hela|ENSG00000175061|upEE	chr17	16439345	16439410	UCHL5|HepG2	65
chr17	16438914	16439914	RP5-1148A21.3|hela|ENSG00000175061|upEE	chr17	16439428	16439514	EFTUD2|K562	86
chr17	16438914	16439914	RP5-1148A21.3|hela|ENSG00000175061|upEE	chr17	16439400	16439468	XRN2|HepG2	68
chr17	16438914	16439914	RP5-1148A21.3|hela|ENSG00000175061|upEE	chr17	16439562	16439598	AKAP8L|K562	36
chr17	16438914	16439914	RP5-1148A21.3|hela|ENSG00000175061|upEE	chr17	16439520	16439578	UCHL5|HepG2	58
chr17	16438914	16439914	RP5-1148A21.3|hela|ENSG00000175061|upEE	chr17	16439529	16439551	U2AF2|K562	22
chr17	16438914	16439914	RP5-1148A21.3|hela|ENSG00000175061|upEE	chr17	16439324	16439381	HNRNPU|K562	57
chr17	16438914	16439914	RP5-1148A21.3|hela|ENSG00000175061|upEE	chr17	16439068	16439084	UCHL5|HepG2	16
chr17	16438914	16439914	RP5-1148A21.3|hela|ENSG00000175061|upEE	chr17	16439051	16439060	LIN28B|HepG2	9
chr17	16438914	16439914	RP5-1148A21.3|hela|ENSG00000175061|upEE	chr17	16439514	16439555	DKC1|HepG2	41
chr17	16438914	16439914	RP5-1148A21.3|hela|ENSG00000175061|upEE	chr17	16439540	16439571	U2AF1|HepG2	31
chr17	16438914	16439914	RP5-1148A21.3|hela|ENSG00000175061|upEE	chr17	16439534	16439559	LSM11|K562	25
chr17	16438914	16439914	RP5-1148A21.3|hela|ENSG00000175061|upEE	chr17	16439517	16439591	SRSF9|HepG2	74
chr17	16438914	16439914	RP5-1148A21.3|hela|ENSG00000175061|upEE	chr17	16439040	16439063	UCHL5|HepG2	23
chr17	16438914	16439914	RP5-1148A21.3|hela|ENSG00000175061|upEE	chr17	16439606	16439635	NOLC1|HepG2	29
chr17	16438914	16439914	RP5-1148A21.3|hela|ENSG00000175061|upEE	chr17	16439325	16439365	ZRANB2|K562	40
chr17	16438914	16439914	RP5-1148A21.3|hela|ENSG00000175061|upEE	chr17	16439540	16439562	GRSF1|HepG2	22
chr17	16438914	16439914	RP5-1148A21.3|hela|ENSG00000175061|upEE	chr17	16439054	16439056	PPIG|HepG2	2
chr17	16438914	16439914	RP5-1148A21.3|hela|ENSG00000175061|upEE	chr17	16439424	16439468	NCBP2|HepG2	44
chr17	16438914	16439914	RP5-1148A21.3|hela|ENSG00000175061|upEE	chr17	16439331	16439349	SF3B1|K562	18
chr17	16438914	16439914	RP5-1148A21.3|hela|ENSG00000175061|upEE	chr17	16439429	16439485	PRPF8|HepG2	56
chr17	16438914	16439914	RP5-1148A21.3|hela|ENSG00000175061|upEE	chr17	16439828	16439898	SF3B4|K562	70
chr17	16438914	16439914	RP5-1148A21.3|hela|ENSG00000175061|upEE	chr17	16439406	16439487	BUD13|K562	81
chr17	16438914	16439914	RP5-1148A21.3|hela|ENSG00000175061|upEE	chr17	16439439	16439459	CSTF2T|K562	20
chr17	16438914	16439914	RP5-1148A21.3|hela|ENSG00000175061|upEE	chr17	16439052	16439056	HNRNPU|K562	4
chr17	16438914	16439914	RP5-1148A21.3|hela|ENSG00000175061|upEE	chr17	16439656	16439666	SF3B1|K562	10
chr17	16438914	16439914	RP5-1148A21.3|hela|ENSG00000175061|upEE	chr17	16439053	16439060	HNRNPC|HepG2	7
chr17	16438914	16439914	RP5-1148A21.3|hela|ENSG00000175061|upEE	chr17	16439545	16439563	HNRNPC|HepG2	18
chr17	16438914	16439914	RP5-1148A21.3|hela|ENSG00000175061|upEE	chr17	16439533	16439559	HNRNPK|HepG2	26
chr17	16438914	16439914	RP5-1148A21.3|hela|ENSG00000175061|upEE	chr17	16439543	16439569	HNRNPA1|HepG2	26
chr17	16438914	16439914	RP5-1148A21.3|hela|ENSG00000175061|upEE	chr17	16439605	16439637	TAF15|HepG2	32
chr17	16438914	16439914	RP5-1148A21.3|hela|ENSG00000175061|upEE	chr17	16439523	16439543	HNRNPA1|HepG2	20
chr17	16438914	16439914	RP5-1148A21.3|hela|ENSG00000175061|upEE	chr17	16439379	16439385	YBX3|K562	6
chr17	16438914	16439914	RP5-1148A21.3|hela|ENSG00000175061|upEE	chr17	16439605	16439742	PRPF8|K562	137
chr17	16438914	16439914	RP5-1148A21.3|hela|ENSG00000175061|upEE	chr17	16439655	16439691	DDX55|HepG2	36
chr17	16438914	16439914	RP5-1148A21.3|hela|ENSG00000175061|upEE	chr17	16439041	16439060	AARS|K562	19
chr17	16438914	16439914	RP5-1148A21.3|hela|ENSG00000175061|upEE	chr17	16439512	16439582	EIF3D|HepG2	70
chr17	16438914	16439914	RP5-1148A21.3|hela|ENSG00000175061|upEE	chr17	16439326	16439377	SBDS|K562	51
chr17	16438914	16439914	RP5-1148A21.3|hela|ENSG00000175061|upEE	chr17	16439328	16439413	FAM120A|K562	85
chr17	16438914	16439914	RP5-1148A21.3|hela|ENSG00000175061|upEE	chr17	16439326	16439399	NSUN2|K562	73
chr17	16438914	16439914	RP5-1148A21.3|hela|ENSG00000175061|upEE	chr17	16439404	16439415	DDX3X|K562	11
chr17	16438914	16439914	RP5-1148A21.3|hela|ENSG00000175061|upEE	chr17	16439430	16439480	XRN2|K562	50
chr17	16438914	16439914	RP5-1148A21.3|hela|ENSG00000175061|upEE	chr17	16439660	16439678	U2AF1|HepG2	18
chr17	16438914	16439914	RP5-1148A21.3|hela|ENSG00000175061|upEE	chr17	16439813	16439903	RBFOX2|K562	90
chr17	16438914	16439914	RP5-1148A21.3|hela|ENSG00000175061|upEE	chr17	16439648	16439691	SMNDC1|K562	43
chr17	16438914	16439914	RP5-1148A21.3|hela|ENSG00000175061|upEE	chr17	16439389	16439414	DDX6|K562	25
chr17	16438914	16439914	RP5-1148A21.3|hela|ENSG00000175061|upEE	chr17	16439323	16439374	SND1|HepG2	51
chr17	16438914	16439914	RP5-1148A21.3|hela|ENSG00000175061|upEE	chr17	16439442	16439452	QKI|HepG2	10
chr17	16438914	16439914	RP5-1148A21.3|hela|ENSG00000175061|upEE	chr17	16439437	16439467	SAFB2|K562	30
chr17	16438914	16439914	RP5-1148A21.3|hela|ENSG00000175061|upEE	chr17	16439051	16439061	DGCR8|K562	10
chr17	16438914	16439914	RP5-1148A21.3|hela|ENSG00000175061|upEE	chr17	16439325	16439365	AUH|K562	40
chr17	16438914	16439914	RP5-1148A21.3|hela|ENSG00000175061|upEE	chr17	16439418	16439473	SF3B4|HepG2	55
chr17	16438914	16439914	RP5-1148A21.3|hela|ENSG00000175061|upEE	chr17	16439333	16439400	RBFOX2|K562	67
chr17	16438914	16439914	RP5-1148A21.3|hela|ENSG00000175061|upEE	chr17	16439188	16439200	DDX6|HepG2	12
chr17	16438914	16439914	RP5-1148A21.3|hela|ENSG00000175061|upEE	chr17	16439669	16439704	IGF2BP1|HepG2	35
chr17	16438914	16439914	RP5-1148A21.3|hela|ENSG00000175061|upEE	chr17	16439043	16439060	RBM27|K562	17
chr17	16438914	16439914	RP5-1148A21.3|hela|ENSG00000175061|upEE	chr17	16439429	16439463	SRSF7|K562	34
chr17	16438914	16439914	RP5-1148A21.3|hela|ENSG00000175061|upEE	chr17	16439662	16439710	DGCR8|HepG2	48
chr17	16438914	16439914	RP5-1148A21.3|hela|ENSG00000175061|upEE	chr17	16439054	16439060	SRSF1|HepG2	6
chr17	16438914	16439914	RP5-1148A21.3|hela|ENSG00000175061|upEE	chr17	16439038	16439061	NCBP2|HepG2	23
chr17	16438914	16439914	RP5-1148A21.3|hela|ENSG00000175061|upEE	chr17	16439649	16439756	HNRNPUL1|K562	107
chr17	16438914	16439914	RP5-1148A21.3|hela|ENSG00000175061|upEE	chr17	16439048	16439053	EIF3H|HepG2	5
chr17	16438914	16439914	RP5-1148A21.3|hela|ENSG00000175061|upEE	chr17	16439630	16439663	DDX24|K562	33
chr17	16438914	16439914	RP5-1148A21.3|hela|ENSG00000175061|upEE	chr17	16439334	16439355	SMNDC1|K562	21
chr17	16438914	16439914	RP5-1148A21.3|hela|ENSG00000175061|upEE	chr17	16439584	16439646	NUDT21|HEK293	62
chr17	16438914	16439914	RP5-1148A21.3|hela|ENSG00000175061|upEE	chr17	16439445	16439467	HNRNPU|K562	22
chr17	16438914	16439914	RP5-1148A21.3|hela|ENSG00000175061|upEE	chr17	16439415	16439476	FAM120A|HepG2	61
chr17	16438914	16439914	RP5-1148A21.3|hela|ENSG00000175061|upEE	chr17	16439608	16439624	RPS3|K562	16
chr17	16438914	16439914	RP5-1148A21.3|hela|ENSG00000175061|upEE	chr17	16439566	16439628	LARP4|HepG2	62
chr17	16438914	16439914	RP5-1148A21.3|hela|ENSG00000175061|upEE	chr17	16439537	16439563	CSTF2|HepG2	26
chr17	16438914	16439914	RP5-1148A21.3|hela|ENSG00000175061|upEE	chr17	16439426	16439472	CSTF2T|HepG2	46
chr17	16438914	16439914	RP5-1148A21.3|hela|ENSG00000175061|upEE	chr17	16439402	16439414	YBX3|K562	12
chr17	16438914	16439914	RP5-1148A21.3|hela|ENSG00000175061|upEE	chr17	16439802	16439867	CDC40|HepG2	65
chr17	16438914	16439914	RP5-1148A21.3|hela|ENSG00000175061|upEE	chr17	16439590	16439686	HNRNPK|K562	96
chr17	16438914	16439914	RP5-1148A21.3|hela|ENSG00000175061|upEE	chr17	16439521	16439546	AUH|HepG2	25
chr17	16438914	16439914	RP5-1148A21.3|hela|ENSG00000175061|upEE	chr17	16439325	16439370	LIN28B|HepG2	45
chr17	16438914	16439914	RP5-1148A21.3|hela|ENSG00000175061|upEE	chr17	16439325	16439330	NCBP2|HepG2	5
chr17	16438914	16439914	RP5-1148A21.3|hela|ENSG00000175061|upEE	chr17	16439346	16439401	QKI|K562	55
chr17	16438914	16439914	RP5-1148A21.3|hela|ENSG00000175061|upEE	chr17	16439326	16439384	LSM11|HepG2	58
chr17	16438914	16439914	RP5-1148A21.3|hela|ENSG00000175061|upEE	chr17	16439628	16439652	SUGP2|HepG2	24
chr17	16438914	16439914	RP5-1148A21.3|hela|ENSG00000175061|upEE	chr17	16439324	16439394	HNRNPA1|K562	70
chr17	16438914	16439914	RP5-1148A21.3|hela|ENSG00000175061|upEE	chr17	16439430	16439479	GTF2F1|HepG2	49
chr17	16438914	16439914	RP5-1148A21.3|hela|ENSG00000175061|upEE	chr17	16439334	16439385	TRA2A|HepG2	51
chr17	16438914	16439914	RP5-1148A21.3|hela|ENSG00000175061|upEE	chr17	16439438	16439452	TBRG4|K562	14
chr17	16438914	16439914	RP5-1148A21.3|hela|ENSG00000175061|upEE	chr17	16439325	16439374	DDX6|HepG2	49
chr17	16438914	16439914	RP5-1148A21.3|hela|ENSG00000175061|upEE	chr17	16439312	16439356	TBRG4|HepG2	44
chr17	16438914	16439914	RP5-1148A21.3|hela|ENSG00000175061|upEE	chr17	16439521	16439547	KHDRBS1|K562	26
chr17	16438914	16439914	RP5-1148A21.3|hela|ENSG00000175061|upEE	chr17	16439651	16439680	HNRNPL|HepG2	29
chr17	16438914	16439914	RP5-1148A21.3|hela|ENSG00000175061|upEE	chr17	16439451	16439461	MTPAP|K562	10
chr17	16438914	16439914	RP5-1148A21.3|hela|ENSG00000175061|upEE	chr17	16439436	16439449	PCBP2|HepG2	13
chr17	16438914	16439914	RP5-1148A21.3|hela|ENSG00000175061|upEE	chr17	16439574	16439594	SRSF7|K562	20
chr17	16438914	16439914	RP5-1148A21.3|hela|ENSG00000175061|upEE	chr17	16439525	16439566	HNRNPA1|K562	41
chr17	16438914	16439914	RP5-1148A21.3|hela|ENSG00000175061|upEE	chr17	16439329	16439347	NCBP2|HepG2	18
chr17	16438914	16439914	RP5-1148A21.3|hela|ENSG00000175061|upEE	chr17	16439325	16439411	POLR2G|HepG2	86
chr17	16438914	16439914	RP5-1148A21.3|hela|ENSG00000175061|upEE	chr17	16439047	16439061	TIA1|HepG2	14
chr17	16438914	16439914	RP5-1148A21.3|hela|ENSG00000175061|upEE	chr17	16439564	16439649	HNRNPUL1|K562	85
chr17	16438914	16439914	RP5-1148A21.3|hela|ENSG00000175061|upEE	chr17	16439536	16439547	SUGP2|HepG2	11
chr17	16438914	16439914	RP5-1148A21.3|hela|ENSG00000175061|upEE	chr17	16439047	16439061	GTF2F1|K562	14
chr17	16438914	16439914	RP5-1148A21.3|hela|ENSG00000175061|upEE	chr17	16439522	16439615	DGCR8|HepG2	93
chr17	16438914	16439914	RP5-1148A21.3|hela|ENSG00000175061|upEE	chr17	16439840	16439875	BUD13|K562	35
chr17	16438914	16439914	RP5-1148A21.3|hela|ENSG00000175061|upEE	chr17	16439045	16439067	GPKOW|K562	22
chr17	16438914	16439914	RP5-1148A21.3|hela|ENSG00000175061|upEE	chr17	16439663	16439716	BUD13|HepG2	53
chr17	16438914	16439914	RP5-1148A21.3|hela|ENSG00000175061|upEE	chr17	16439329	16439350	UPF1|K562	21
chr17	16438914	16439914	RP5-1148A21.3|hela|ENSG00000175061|upEE	chr17	16439515	16439596	TRA2A|K562	81
chr17	16438914	16439914	RP5-1148A21.3|hela|ENSG00000175061|upEE	chr17	16439364	16439387	EFTUD2|HepG2	23
chr17	16438914	16439914	RP5-1148A21.3|hela|ENSG00000175061|upEE	chr17	16439383	16439414	LIN28B|K562	31
chr17	16438914	16439914	RP5-1148A21.3|hela|ENSG00000175061|upEE	chr17	16439076	16439109	XRN2|K562	33
chr17	16438914	16439914	RP5-1148A21.3|hela|ENSG00000175061|upEE	chr17	16439447	16439472	RBM22|K562	25
chr17	16438914	16439914	RP5-1148A21.3|hela|ENSG00000175061|upEE	chr17	16439526	16439567	RBFOX2|K562	41
chr17	16438914	16439914	RP5-1148A21.3|hela|ENSG00000175061|upEE	chr17	16439326	16439380	TROVE2|K562	54
chr17	16438914	16439914	RP5-1148A21.3|hela|ENSG00000175061|upEE	chr17	16439532	16439563	SND1|K562	31
chr17	16438914	16439914	RP5-1148A21.3|hela|ENSG00000175061|upEE	chr17	16439578	16439653	TARDBP|K562	75
chr17	16438914	16439914	RP5-1148A21.3|hela|ENSG00000175061|upEE	chr17	16439842	16439890	NKRF|HepG2	48
chr17	16438914	16439914	RP5-1148A21.3|hela|ENSG00000175061|upEE	chr17	16439519	16439575	DKC1|HepG2	56
chr17	16438914	16439914	RP5-1148A21.3|hela|ENSG00000175061|upEE	chr17	16439521	16439538	CPSF6|K562	17
chr17	16438914	16439914	RP5-1148A21.3|hela|ENSG00000175061|upEE	chr17	16439608	16439710	U2AF2|HepG2	102
chr17	16438914	16439914	RP5-1148A21.3|hela|ENSG00000175061|upEE	chr17	16439597	16439692	AGGF1|HepG2	95
chr17	16438914	16439914	RP5-1148A21.3|hela|ENSG00000175061|upEE	chr17	16439325	16439415	ZNF622|K562	90
chr17	16438914	16439914	RP5-1148A21.3|hela|ENSG00000175061|upEE	chr17	16439325	16439401	DROSHA|K562	76
chr17	16438914	16439914	RP5-1148A21.3|hela|ENSG00000175061|upEE	chr17	16439530	16439555	IGF2BP3|HepG2	25
chr17	16438914	16439914	RP5-1148A21.3|hela|ENSG00000175061|upEE	chr17	16439329	16439351	DDX6|K562	22
chr17	16438914	16439914	RP5-1148A21.3|hela|ENSG00000175061|upEE	chr17	16439537	16439543	NOLC1|HepG2	6
chr17	16438914	16439914	RP5-1148A21.3|hela|ENSG00000175061|upEE	chr17	16439053	16439057	FTO|K562	4
chr17	16438914	16439914	RP5-1148A21.3|hela|ENSG00000175061|upEE	chr17	16439516	16439582	PTBP1|HepG2	66
chr17	16438914	16439914	RP5-1148A21.3|hela|ENSG00000175061|upEE	chr17	16439393	16439470	BCCIP|HepG2	77
chr17	16438914	16439914	RP5-1148A21.3|hela|ENSG00000175061|upEE	chr17	16439047	16439061	SRSF7|K562	14
chr17	16438914	16439914	RP5-1148A21.3|hela|ENSG00000175061|upEE	chr17	16439325	16439370	DROSHA|K562	45
chr17	16438914	16439914	RP5-1148A21.3|hela|ENSG00000175061|upEE	chr17	16439185	16439204	BCCIP|HepG2	19
chr17	16438914	16439914	RP5-1148A21.3|hela|ENSG00000175061|upEE	chr17	16439322	16439411	EIF4G2|K562	89
chr17	16438914	16439914	RP5-1148A21.3|hela|ENSG00000175061|upEE	chr17	16439325	16439374	LSM11|K562	49
chr17	16438914	16439914	RP5-1148A21.3|hela|ENSG00000175061|upEE	chr17	16439633	16439716	BUD13|K562	83
chr17	16438914	16439914	RP5-1148A21.3|hela|ENSG00000175061|upEE	chr17	16439456	16439459	SND1|HepG2	3
chr17	16438914	16439914	RP5-1148A21.3|hela|ENSG00000175061|upEE	chr17	16439040	16439060	PUS1|K562	20
chr17	16438914	16439914	RP5-1148A21.3|hela|ENSG00000175061|upEE	chr17	16439144	16439174	BCCIP|HepG2	30
chr17	16438914	16439914	RP5-1148A21.3|hela|ENSG00000175061|upEE	chr17	16439325	16439359	TIA1|HepG2	34
chr17	16438914	16439914	RP5-1148A21.3|hela|ENSG00000175061|upEE	chr17	16439325	16439370	TNRC6A|K562	45
chr17	16438914	16439914	RP5-1148A21.3|hela|ENSG00000175061|upEE	chr17	16439327	16439364	TRA2A|K562	37
chr17	16438914	16439914	RP5-1148A21.3|hela|ENSG00000175061|upEE	chr17	16439325	16439331	YBX3|K562	6
chr17	16438914	16439914	RP5-1148A21.3|hela|ENSG00000175061|upEE	chr17	16439544	16439570	U2AF1|HepG2	26
chr17	16438914	16439914	RP5-1148A21.3|hela|ENSG00000175061|upEE	chr17	16439526	16439557	TROVE2|HepG2	31
chr17	16438914	16439914	RP5-1148A21.3|hela|ENSG00000175061|upEE	chr17	16439748	16439752	TBRG4|HepG2	4
chr17	16438914	16439914	RP5-1148A21.3|hela|ENSG00000175061|upEE	chr17	16439432	16439457	DHX30|K562	25
chr17	16438914	16439914	RP5-1148A21.3|hela|ENSG00000175061|upEE	chr17	16439320	16439412	SRSF1|HepG2	92
chr17	16438914	16439914	RP5-1148A21.3|hela|ENSG00000175061|upEE	chr17	16439539	16439548	AARS|K562	9
chr17	16438914	16439914	RP5-1148A21.3|hela|ENSG00000175061|upEE	chr17	16439326	16439341	HNRNPK|K562	15
chr17	16438914	16439914	RP5-1148A21.3|hela|ENSG00000175061|upEE	chr17	16439038	16439061	PUS1|K562	23
chr17	16438914	16439914	RP5-1148A21.3|hela|ENSG00000175061|upEE	chr17	16439538	16439553	SAFB2|K562	15
chr17	16438914	16439914	RP5-1148A21.3|hela|ENSG00000175061|upEE	chr17	16439329	16439368	LARP4|HepG2	39
chr17	16438914	16439914	RP5-1148A21.3|hela|ENSG00000175061|upEE	chr17	16439050	16439060	IGF2BP1|HepG2	10
chr17	16438914	16439914	RP5-1148A21.3|hela|ENSG00000175061|upEE	chr17	16439051	16439061	LARP7|K562	10
chr17	16438914	16439914	RP5-1148A21.3|hela|ENSG00000175061|upEE	chr17	16439041	16439060	DDX3X|K562	19
chr17	16438914	16439914	RP5-1148A21.3|hela|ENSG00000175061|upEE	chr17	16439668	16439707	U2AF2|K562	39
chr17	16438914	16439914	RP5-1148A21.3|hela|ENSG00000175061|upEE	chr17	16439325	16439373	RPS5|K562	48
chr17	16438914	16439914	RP5-1148A21.3|hela|ENSG00000175061|upEE	chr17	16439047	16439060	CPSF6|K562	13
chr17	16438914	16439914	RP5-1148A21.3|hela|ENSG00000175061|upEE	chr17	16439070	16439104	RBM5|HepG2	34
chr17	16438914	16439914	RP5-1148A21.3|hela|ENSG00000175061|upEE	chr17	16439049	16439060	AUH|K562	11
chr17	16438914	16439914	RP5-1148A21.3|hela|ENSG00000175061|upEE	chr17	16439054	16439056	SAFB2|K562	2
chr17	16438914	16439914	RP5-1148A21.3|hela|ENSG00000175061|upEE	chr17	16439806	16439826	HNRNPU|HeLa	20
chr17	16438914	16439914	RP5-1148A21.3|hela|ENSG00000175061|upEE	chr17	16439608	16439652	SMNDC1|K562	44
chr17	16438914	16439914	RP5-1148A21.3|hela|ENSG00000175061|upEE	chr17	16439516	16439588	SF3A3|HepG2	72
chr17	16438914	16439914	RP5-1148A21.3|hela|ENSG00000175061|upEE	chr17	16439051	16439060	TROVE2|K562	9
chr17	16438914	16439914	RP5-1148A21.3|hela|ENSG00000175061|upEE	chr17	16439436	16439480	EIF3D|HepG2	44
chr17	16438914	16439914	RP5-1148A21.3|hela|ENSG00000175061|upEE	chr17	16439051	16439056	DHX30|HepG2	5
chr17	16438914	16439914	RP5-1148A21.3|hela|ENSG00000175061|upEE	chr17	16439050	16439060	SRSF7|K562	10
chr17	16438914	16439914	RP5-1148A21.3|hela|ENSG00000175061|upEE	chr17	16439441	16439461	FXR2|K562	20
chr17	16438914	16439914	RP5-1148A21.3|hela|ENSG00000175061|upEE	chr17	16439183	16439222	GTF2F1|HepG2	39
chr17	16438914	16439914	RP5-1148A21.3|hela|ENSG00000175061|upEE	chr17	16439522	16439544	U2AF1|HepG2	22
chr17	16438914	16439914	RP5-1148A21.3|hela|ENSG00000175061|upEE	chr17	16439415	16439472	BCCIP|HepG2	57
chr17	16438914	16439914	RP5-1148A21.3|hela|ENSG00000175061|upEE	chr17	16439524	16439556	PRPF8|HepG2	32
chr17	16438914	16439914	RP5-1148A21.3|hela|ENSG00000175061|upEE	chr17	16439041	16439061	HNRNPL|K562	20
chr17	16438914	16439914	RP5-1148A21.3|hela|ENSG00000175061|upEE	chr17	16439788	16439912	HNRNPUL1|K562	124
chr17	16438914	16439914	RP5-1148A21.3|hela|ENSG00000175061|upEE	chr17	16439506	16439510	NOLC1|HepG2	4
chr17	16438914	16439914	RP5-1148A21.3|hela|ENSG00000175061|upEE	chr17	16439256	16439271	HNRNPUL1|HepG2	15
chr17	16438914	16439914	RP5-1148A21.3|hela|ENSG00000175061|upEE	chr17	16439349	16439366	YBX3|K562	17
chr17	16438914	16439914	RP5-1148A21.3|hela|ENSG00000175061|upEE	chr17	16439673	16439725	XRN2|HepG2	52
chr17	16438914	16439914	RP5-1148A21.3|hela|ENSG00000175061|upEE	chr17	16439326	16439354	RPS5|K562	28
chr17	16438914	16439914	RP5-1148A21.3|hela|ENSG00000175061|upEE	chr17	16439528	16439574	SF3B4|HepG2	46
chr17	16438914	16439914	RP5-1148A21.3|hela|ENSG00000175061|upEE	chr17	16439322	16439379	RBM15|K562	57
chr17	16438914	16439914	RP5-1148A21.3|hela|ENSG00000175061|upEE	chr17	16439627	16439636	XRN2|HepG2	9
chr17	16438914	16439914	RP5-1148A21.3|hela|ENSG00000175061|upEE	chr17	16439344	16439349	YBX3|K562	5
chr17	16438914	16439914	RP5-1148A21.3|hela|ENSG00000175061|upEE	chr17	16439544	16439569	HNRNPU|HepG2	25
chr17	16438914	16439914	RP5-1148A21.3|hela|ENSG00000175061|upEE	chr17	16439847	16439863	GRWD1|HepG2	16
chr17	16438914	16439914	RP5-1148A21.3|hela|ENSG00000175061|upEE	chr17	16439044	16439061	LARP4|K562	17
chr17	16438914	16439914	RP5-1148A21.3|hela|ENSG00000175061|upEE	chr17	16439041	16439060	IGF2BP1|K562	19
chr17	16438914	16439914	RP5-1148A21.3|hela|ENSG00000175061|upEE	chr17	16439417	16439432	BUD13|HepG2	15
chr17	16438914	16439914	RP5-1148A21.3|hela|ENSG00000175061|upEE	chr17	16439575	16439650	IGF2BP1|HepG2	75
chr17	16438914	16439914	RP5-1148A21.3|hela|ENSG00000175061|upEE	chr17	16439492	16439572	CDC40|HepG2	80
chr17	16438914	16439914	RP5-1148A21.3|hela|ENSG00000175061|upEE	chr17	16439040	16439060	DDX55|K562	20
chr17	16438914	16439914	RP5-1148A21.3|hela|ENSG00000175061|upEE	chr17	16439046	16439080	U2AF2|HepG2	34
chr17	16438914	16439914	RP5-1148A21.3|hela|ENSG00000175061|upEE	chr17	16439049	16439061	DDX6|HepG2	12
chr17	16438914	16439914	RP5-1148A21.3|hela|ENSG00000175061|upEE	chr17	16439049	16439061	DDX42|K562	12
chr17	16438914	16439914	RP5-1148A21.3|hela|ENSG00000175061|upEE	chr17	16439325	16439398	HNRNPL|K562	73
chr17	16438914	16439914	RP5-1148A21.3|hela|ENSG00000175061|upEE	chr17	16439391	16439413	LARP4|HepG2	22
chr17	16438914	16439914	RP5-1148A21.3|hela|ENSG00000175061|upEE	chr17	16439325	16439407	GEMIN5|K562	82
chr17	16438914	16439914	RP5-1148A21.3|hela|ENSG00000175061|upEE	chr17	16439040	16439061	IGF2BP1|K562	21
chr17	16438914	16439914	RP5-1148A21.3|hela|ENSG00000175061|upEE	chr17	16439648	16439683	EFTUD2|HepG2	35
chr17	16438914	16439914	RP5-1148A21.3|hela|ENSG00000175061|upEE	chr17	16439609	16439678	HNRNPK|HepG2	69
chr17	16438914	16439914	RP5-1148A21.3|hela|ENSG00000175061|upEE	chr17	16439519	16439641	GRWD1|HepG2	122
chr17	16438914	16439914	RP5-1148A21.3|hela|ENSG00000175061|upEE	chr17	16439050	16439072	EFTUD2|HepG2	22
chr17	16438914	16439914	RP5-1148A21.3|hela|ENSG00000175061|upEE	chr17	16439204	16439219	ILF3|HepG2	15
chr17	16438914	16439914	RP5-1148A21.3|hela|ENSG00000175061|upEE	chr17	16439402	16439475	NKRF|HepG2	73
chr17	16438914	16439914	RP5-1148A21.3|hela|ENSG00000175061|upEE	chr17	16439326	16439410	FMR1|K562	84
chr17	16438914	16439914	RP5-1148A21.3|hela|ENSG00000175061|upEE	chr17	16439561	16439633	UCHL5|HepG2	72
chr17	16438914	16439914	RP5-1148A21.3|hela|ENSG00000175061|upEE	chr17	16439671	16439712	XRN2|K562	41
chr17	16438914	16439914	RP5-1148A21.3|hela|ENSG00000175061|upEE	chr17	16439423	16439484	XRN2|K562	61
chr17	16438914	16439914	RP5-1148A21.3|hela|ENSG00000175061|upEE	chr17	16439421	16439484	RBM22|HepG2	63
chr17	16438914	16439914	RP5-1148A21.3|hela|ENSG00000175061|upEE	chr17	16439529	16439606	AGGF1|HepG2	77
chr17	16438914	16439914	RP5-1148A21.3|hela|ENSG00000175061|upEE	chr17	16439512	16439637	SF3B4|K562	125
chr17	16438914	16439914	RP5-1148A21.3|hela|ENSG00000175061|upEE	chr17	16439438	16439455	IGF2BP3|HepG2	17
chr17	16438914	16439914	RP5-1148A21.3|hela|ENSG00000175061|upEE	chr17	16439666	16439697	SF3B1|K562	31
chr17	16438914	16439914	RP5-1148A21.3|hela|ENSG00000175061|upEE	chr17	16439316	16439364	EFTUD2|HepG2	48
chr17	16438914	16439914	RP5-1148A21.3|hela|ENSG00000175061|upEE	chr17	16439516	16439552	SMNDC1|K562	36
chr17	16438914	16439914	RP5-1148A21.3|hela|ENSG00000175061|upEE	chr17	16439051	16439059	FUBP3|HepG2	8
chr17	16438914	16439914	RP5-1148A21.3|hela|ENSG00000175061|upEE	chr17	16439325	16439400	TIA1|K562	75
chr17	16438914	16439914	RP5-1148A21.3|hela|ENSG00000175061|upEE	chr17	16439528	16439558	SRSF1|HepG2	30
chr17	16438914	16439914	RP5-1148A21.3|hela|ENSG00000175061|upEE	chr17	16439558	16439593	BUD13|HepG2	35
chr17	16438914	16439914	RP5-1148A21.3|hela|ENSG00000175061|upEE	chr17	16439592	16439658	IGF2BP1|HepG2	66
chr17	16438914	16439914	RP5-1148A21.3|hela|ENSG00000175061|upEE	chr17	16439326	16439328	SND1|K562	2
chr17	16438914	16439914	RP5-1148A21.3|hela|ENSG00000175061|upEE	chr17	16439326	16439332	DDX55|K562	6
chr17	16438914	16439914	RP5-1148A21.3|hela|ENSG00000175061|upEE	chr17	16439335	16439386	SRSF7|HepG2	51
chr17	16438914	16439914	RP5-1148A21.3|hela|ENSG00000175061|upEE	chr17	16439044	16439060	NPM1|K562	16
chr17	16438914	16439914	RP5-1148A21.3|hela|ENSG00000175061|upEE	chr17	16439274	16439297	HNRNPM|HepG2	23
chr17	16438914	16439914	RP5-1148A21.3|hela|ENSG00000175061|upEE	chr17	16439050	16439059	TBRG4|HepG2	9
chr17	16438914	16439914	RP5-1148A21.3|hela|ENSG00000175061|upEE	chr17	16439557	16439596	TRA2A|K562	39
chr17	16438914	16439914	RP5-1148A21.3|hela|ENSG00000175061|upEE	chr17	16439367	16439413	METAP2|K562	46
chr17	16438914	16439914	RP5-1148A21.3|hela|ENSG00000175061|upEE	chr17	16439557	16439614	HNRNPUL1|K562	57
chr17	16438914	16439914	RP5-1148A21.3|hela|ENSG00000175061|upEE	chr17	16439524	16439540	U2AF1|HepG2	16
chr17	16438914	16439914	RP5-1148A21.3|hela|ENSG00000175061|upEE	chr17	16439659	16439714	RBM15|HepG2	55
chr17	16438914	16439914	RP5-1148A21.3|hela|ENSG00000175061|upEE	chr17	16439053	16439059	KHDRBS1|K562	6
chr17	16438914	16439914	RP5-1148A21.3|hela|ENSG00000175061|upEE	chr17	16439571	16439575	TBRG4|HepG2	4
chr17	16438914	16439914	RP5-1148A21.3|hela|ENSG00000175061|upEE	chr17	16439435	16439462	DDX6|HepG2	27
chr17	16438914	16439914	RP5-1148A21.3|hela|ENSG00000175061|upEE	chr17	16439340	16439346	DDX3X|HepG2	6
chr17	16438914	16439914	RP5-1148A21.3|hela|ENSG00000175061|upEE	chr17	16439528	16439548	NSUN2|K562	20
chr17	16438914	16439914	RP5-1148A21.3|hela|ENSG00000175061|upEE	chr17	16439325	16439388	DDX55|HepG2	63
chr17	16438914	16439914	RP5-1148A21.3|hela|ENSG00000175061|upEE	chr17	16439326	16439386	RBFOX2|K562	60
chr17	16438914	16439914	RP5-1148A21.3|hela|ENSG00000175061|upEE	chr17	16439438	16439462	UCHL5|K562	24
chr17	16438914	16439914	RP5-1148A21.3|hela|ENSG00000175061|upEE	chr17	16439687	16439709	SLTM|HepG2	22
chr17	16438914	16439914	RP5-1148A21.3|hela|ENSG00000175061|upEE	chr17	16439657	16439707	PTBP1|K562	50
chr17	16438914	16439914	RP5-1148A21.3|hela|ENSG00000175061|upEE	chr17	16439052	16439059	KHDRBS1|K562	7
chr17	16438914	16439914	RP5-1148A21.3|hela|ENSG00000175061|upEE	chr17	16439533	16439554	TAF15|K562	21
chr17	16438914	16439914	RP5-1148A21.3|hela|ENSG00000175061|upEE	chr17	16439660	16439705	HNRNPUL1|HepG2	45
chr17	16438914	16439914	RP5-1148A21.3|hela|ENSG00000175061|upEE	chr17	16439670	16439699	EIF3H|HepG2	29
chr17	16438914	16439914	RP5-1148A21.3|hela|ENSG00000175061|upEE	chr17	16439410	16439466	SF3B4|K562	56
chr17	16438914	16439914	RP5-1148A21.3|hela|ENSG00000175061|upEE	chr17	16439584	16439666	RTCB|HEK293	82
chr17	16438914	16439914	RP5-1148A21.3|hela|ENSG00000175061|upEE	chr17	16439366	16439391	NOLC1|K562	25
chr17	16438914	16439914	RP5-1148A21.3|hela|ENSG00000175061|upEE	chr17	16439584	16439646	IGF2BP1|HEK293	62
chr17	16438914	16439914	RP5-1148A21.3|hela|ENSG00000175061|upEE	chr17	16439602	16439656	SUPV3L1|HepG2	54
chr17	16438914	16439914	RP5-1148A21.3|hela|ENSG00000175061|upEE	chr17	16439591	16439633	GTF2F1|HepG2	42
chr17	16438914	16439914	RP5-1148A21.3|hela|ENSG00000175061|upEE	chr17	16439644	16439705	UCHL5|HepG2	61
chr17	16438914	16439914	RP5-1148A21.3|hela|ENSG00000175061|upEE	chr17	16439152	16439210	HNRNPM|K562	58
chr17	16438914	16439914	RP5-1148A21.3|hela|ENSG00000175061|upEE	chr17	16439419	16439481	RBFOX2|HepG2	62
chr17	16438914	16439914	RP5-1148A21.3|hela|ENSG00000175061|upEE	chr17	16439105	16439126	FIP1L1|HEK293	21
chr17	16438914	16439914	RP5-1148A21.3|hela|ENSG00000175061|upEE	chr17	16439691	16439718	HNRNPA1|HepG2	27
chr17	16438914	16439914	RP5-1148A21.3|hela|ENSG00000175061|upEE	chr17	16439054	16439059	FTO|K562	5
chr17	16438914	16439914	RP5-1148A21.3|hela|ENSG00000175061|upEE	chr17	16439528	16439560	LIN28B|HepG2	32
chr17	16438914	16439914	RP5-1148A21.3|hela|ENSG00000175061|upEE	chr17	16439326	16439344	HNRNPUL1|K562	18
chr17	16438914	16439914	RP5-1148A21.3|hela|ENSG00000175061|upEE	chr17	16439671	16439696	CSTF2|HepG2	25
chr17	16438914	16439914	RP5-1148A21.3|hela|ENSG00000175061|upEE	chr17	16439430	16439479	RBM5|HepG2	49
chr17	16438914	16439914	RP5-1148A21.3|hela|ENSG00000175061|upEE	chr17	16439329	16439386	LIN28B|HepG2	57
chr17	16438914	16439914	RP5-1148A21.3|hela|ENSG00000175061|upEE	chr17	16439041	16439060	XPO5|HepG2	19
chr17	16438914	16439914	RP5-1148A21.3|hela|ENSG00000175061|upEE	chr17	16439391	16439402	YBX3|K562	11
chr17	16438914	16439914	RP5-1148A21.3|hela|ENSG00000175061|upEE	chr17	16439175	16439208	FAM120A|HepG2	33
chr17	16438914	16439914	RP5-1148A21.3|hela|ENSG00000175061|upEE	chr17	16439646	16439710	BUD13|K562	64
chr17	16438914	16439914	RP5-1148A21.3|hela|ENSG00000175061|upEE	chr17	16439325	16439401	SUGP2|HepG2	76
chr17	16438914	16439914	RP5-1148A21.3|hela|ENSG00000175061|upEE	chr17	16439329	16439349	GNL3|K562	20
chr17	16438914	16439914	RP5-1148A21.3|hela|ENSG00000175061|upEE	chr17	16439199	16439207	NONO|K562	8
chr17	16438914	16439914	RP5-1148A21.3|hela|ENSG00000175061|upEE	chr17	16439480	16439571	PRPF8|K562	91
chr17	16438914	16439914	RP5-1148A21.3|hela|ENSG00000175061|upEE	chr17	16439053	16439060	LARP7|K562	7
chr17	16438914	16439914	RP5-1148A21.3|hela|ENSG00000175061|upEE	chr17	16439045	16439062	RPS5|HepG2	17
chr17	16438914	16439914	RP5-1148A21.3|hela|ENSG00000175061|upEE	chr17	16439053	16439060	MTPAP|K562	7
chr17	16438914	16439914	RP5-1148A21.3|hela|ENSG00000175061|upEE	chr17	16439052	16439060	FMR1|K562	8
chr17	16438914	16439914	RP5-1148A21.3|hela|ENSG00000175061|upEE	chr17	16439628	16439696	MTPAP|K562	68
chr17	16438914	16439914	RP5-1148A21.3|hela|ENSG00000175061|upEE	chr17	16439323	16439383	YWHAG|K562	60
chr17	16438914	16439914	RP5-1148A21.3|hela|ENSG00000175061|upEE	chr17	16439349	16439358	YBX3|K562	9
chr17	16438914	16439914	RP5-1148A21.3|hela|ENSG00000175061|upEE	chr17	16439323	16439369	SBDS|K562	46
chr17	16438914	16439914	RP5-1148A21.3|hela|ENSG00000175061|upEE	chr17	16439327	16439372	AGGF1|HepG2	45
chr17	16438914	16439914	RP5-1148A21.3|hela|ENSG00000175061|upEE	chr17	16439528	16439552	U2AF2|K562	24
chr17	16438914	16439914	RP5-1148A21.3|hela|ENSG00000175061|upEE	chr17	16439047	16439060	DDX6|K562	13
chr17	16438914	16439914	RP5-1148A21.3|hela|ENSG00000175061|upEE	chr17	16439325	16439382	DGCR8|K562	57
chr17	16438914	16439914	RP5-1148A21.3|hela|ENSG00000175061|upEE	chr17	16439325	16439375	AKAP8L|K562	50
chr17	16438914	16439914	RP5-1148A21.3|hela|ENSG00000175061|upEE	chr17	16439358	16439364	SUB1|HepG2	6
chr17	16438914	16439914	RP5-1148A21.3|hela|ENSG00000175061|upEE	chr17	16439054	16439058	TAF15|K562	4
chr17	16438914	16439914	RP5-1148A21.3|hela|ENSG00000175061|upEE	chr17	16439325	16439400	SRSF7|K562	75
chr17	16438914	16439914	RP5-1148A21.3|hela|ENSG00000175061|upEE	chr17	16439426	16439462	SF3B4|K562	36
chr17	16438914	16439914	RP5-1148A21.3|hela|ENSG00000175061|upEE	chr17	16439042	16439060	DDX55|HepG2	18
chr17	16438914	16439914	RP5-1148A21.3|hela|ENSG00000175061|upEE	chr17	16439339	16439349	TRA2A|K562	10
chr17	16438914	16439914	RP5-1148A21.3|hela|ENSG00000175061|upEE	chr17	16439530	16439557	DDX3X|K562	27
chr17	16438914	16439914	RP5-1148A21.3|hela|ENSG00000175061|upEE	chr17	16439325	16439334	HNRNPU|K562	9
chr17	16438914	16439914	RP5-1148A21.3|hela|ENSG00000175061|upEE	chr17	16439659	16439671	ILF3|HepG2	12
chr17	16438914	16439914	RP5-1148A21.3|hela|ENSG00000175061|upEE	chr17	16439823	16439861	CDC40|HepG2	38
chr17	16438914	16439914	RP5-1148A21.3|hela|ENSG00000175061|upEE	chr17	16439438	16439461	NCBP2|HepG2	23
chr17	16438914	16439914	RP5-1148A21.3|hela|ENSG00000175061|upEE	chr17	16439366	16439398	ZNF622|K562	32
chr17	16438914	16439914	RP5-1148A21.3|hela|ENSG00000175061|upEE	chr17	16439426	16439471	HNRNPU|HepG2	45
chr17	16438914	16439914	RP5-1148A21.3|hela|ENSG00000175061|upEE	chr17	16439449	16439456	HNRNPK|HepG2	7
chr17	16438914	16439914	RP5-1148A21.3|hela|ENSG00000175061|upEE	chr17	16439653	16439706	PPIG|HepG2	53
chr17	16438914	16439914	RP5-1148A21.3|hela|ENSG00000175061|upEE	chr17	16439387	16439431	EFTUD2|HepG2	44
chr17	16438914	16439914	RP5-1148A21.3|hela|ENSG00000175061|upEE	chr17	16439047	16439061	NSUN2|K562	14
chr17	16438914	16439914	RP5-1148A21.3|hela|ENSG00000175061|upEE	chr17	16439532	16439552	FXR1|K562	20
chr17	16438914	16439914	RP5-1148A21.3|hela|ENSG00000175061|upEE	chr17	16439327	16439390	DDX24|K562	63
chr17	16438914	16439914	RP5-1148A21.3|hela|ENSG00000175061|upEE	chr17	16439855	16439882	QKI|K562	27
chr17	16438914	16439914	RP5-1148A21.3|hela|ENSG00000175061|upEE	chr17	16439326	16439359	RBFOX2|HepG2	33
chr17	16438914	16439914	RP5-1148A21.3|hela|ENSG00000175061|upEE	chr17	16439044	16439061	PPIL4|K562	17
chr17	16438914	16439914	RP5-1148A21.3|hela|ENSG00000175061|upEE	chr17	16439325	16439416	IGF2BP3|HepG2	91
chr17	16438914	16439914	RP5-1148A21.3|hela|ENSG00000175061|upEE	chr17	16439396	16439421	RBM15|K562	25
chr17	16438914	16439914	RP5-1148A21.3|hela|ENSG00000175061|upEE	chr17	16439381	16439410	HNRNPU|K562	29
chr17	16438914	16439914	RP5-1148A21.3|hela|ENSG00000175061|upEE	chr17	16439216	16439236	DGCR8|HepG2	20
chr17	16438914	16439914	RP5-1148A21.3|hela|ENSG00000175061|upEE	chr17	16439364	16439381	SUB1|HepG2	17
chr17	16438914	16439914	RP5-1148A21.3|hela|ENSG00000175061|upEE	chr17	16439654	16439720	CDC40|HepG2	66
chr17	16438914	16439914	RP5-1148A21.3|hela|ENSG00000175061|upEE	chr17	16439327	16439371	NKRF|HepG2	44
chr17	16438914	16439914	RP5-1148A21.3|hela|ENSG00000175061|upEE	chr17	16439533	16439549	RBM22|K562	16
chr17	16438914	16439914	RP5-1148A21.3|hela|ENSG00000175061|upEE	chr17	16439325	16439366	ZNF622|K562	41
chr17	16438914	16439914	RP5-1148A21.3|hela|ENSG00000175061|upEE	chr17	16439046	16439060	PUM2|K562	14
chr17	16438914	16439914	RP5-1148A21.3|hela|ENSG00000175061|upEE	chr17	16439323	16439395	NONO|K562	72
chr17	16438914	16439914	RP5-1148A21.3|hela|ENSG00000175061|upEE	chr17	16439658	16439706	FAM120A|HepG2	48
chr17	16438914	16439914	RP5-1148A21.3|hela|ENSG00000175061|upEE	chr17	16439326	16439329	DDX6|K562	3
chr17	16438914	16439914	RP5-1148A21.3|hela|ENSG00000175061|upEE	chr17	16439433	16439479	TIA1|K562	46
chr17	16438914	16439914	RP5-1148A21.3|hela|ENSG00000175061|upEE	chr17	16439325	16439394	LIN28B|K562	69
chr17	16438914	16439914	RP5-1148A21.3|hela|ENSG00000175061|upEE	chr17	16439365	16439379	YBX3|K562	14
chr17	16438914	16439914	RP5-1148A21.3|hela|ENSG00000175061|upEE	chr17	16439582	16439590	FASTKD2|HepG2	8
chr17	16438914	16439914	RP5-1148A21.3|hela|ENSG00000175061|upEE	chr17	16439720	16439767	HNRNPUL1|K562	47
chr17	16438914	16439914	RP5-1148A21.3|hela|ENSG00000175061|upEE	chr17	16439560	16439597	NOLC1|K562	37
chr17	16438914	16439914	RP5-1148A21.3|hela|ENSG00000175061|upEE	chr17	16439523	16439576	SF3A3|HepG2	53
chr17	16438914	16439914	RP5-1148A21.3|hela|ENSG00000175061|upEE	chr17	16439355	16439386	ATXN2|HEK293	31
chr17	16438914	16439914	RP5-1148A21.3|hela|ENSG00000175061|upEE	chr17	16439326	16439355	NSUN2|K562	29
chr17	16438914	16439914	RP5-1148A21.3|hela|ENSG00000175061|upEE	chr17	16439633	16439638	FKBP4|HepG2	5
chr17	16438914	16439914	RP5-1148A21.3|hela|ENSG00000175061|upEE	chr17	16439052	16439061	TBRG4|K562	9
chr17	16438914	16439914	RP5-1148A21.3|hela|ENSG00000175061|upEE	chr17	16439537	16439560	HNRNPM|K562	23
chr17	16438914	16439914	RP5-1148A21.3|hela|ENSG00000175061|upEE	chr17	16439325	16439378	TNRC6A|K562	53
chr17	16438914	16439914	RP5-1148A21.3|hela|ENSG00000175061|upEE	chr17	16439658	16439691	DDX24|K562	33
chr17	16438914	16439914	RP5-1148A21.3|hela|ENSG00000175061|upEE	chr17	16439423	16439483	BUD13|K562	60
chr17	16438914	16439914	RP5-1148A21.3|hela|ENSG00000175061|upEE	chr17	16439510	16439537	NOLC1|HepG2	27
chr17	16438914	16439914	RP5-1148A21.3|hela|ENSG00000175061|upEE	chr17	16439326	16439412	FXR2|K562	86
chr17	16438914	16439914	RP5-1148A21.3|hela|ENSG00000175061|upEE	chr17	16439039	16439061	RBM27|K562	22
chr17	16438914	16439914	RP5-1148A21.3|hela|ENSG00000175061|upEE	chr17	16439322	16439399	SND1|HepG2	77
chr17	16438914	16439914	RP5-1148A21.3|hela|ENSG00000175061|upEE	chr17	16439325	16439381	FXR1|K562	56
chr17	16438914	16439914	RP5-1148A21.3|hela|ENSG00000175061|upEE	chr17	16439439	16439470	SFPQ|HepG2	31
chr17	16438914	16439914	RP5-1148A21.3|hela|ENSG00000175061|upEE	chr17	16439325	16439415	CPSF6|K562	90
chr17	16438914	16439914	RP5-1148A21.3|hela|ENSG00000175061|upEE	chr17	16439049	16439060	SLTM|K562	11
chr17	16438914	16439914	RP5-1148A21.3|hela|ENSG00000175061|upEE	chr17	16439586	16439602	PTBP1|K562	16
chr17	16438914	16439914	RP5-1148A21.3|hela|ENSG00000175061|upEE	chr17	16439651	16439697	DGCR8|HepG2	46
chr17	16438914	16439914	RP5-1148A21.3|hela|ENSG00000175061|upEE	chr17	16439506	16439548	HNRNPUL1|K562	42
chr17	16438914	16439914	RP5-1148A21.3|hela|ENSG00000175061|upEE	chr17	16439326	16439358	RPS3|K562	32
chr17	16438914	16439914	RP5-1148A21.3|hela|ENSG00000175061|upEE	chr17	16439050	16439061	EIF4G2|K562	11
chr17	16438914	16439914	RP5-1148A21.3|hela|ENSG00000175061|upEE	chr17	16439040	16439060	YBX3|K562	20
chr17	16438914	16439914	RP5-1148A21.3|hela|ENSG00000175061|upEE	chr17	16439392	16439409	U2AF1|K562	17
chr17	16438914	16439914	RP5-1148A21.3|hela|ENSG00000175061|upEE	chr17	16439323	16439420	EIF4G2|K562	97
chr17	16438914	16439914	RP5-1148A21.3|hela|ENSG00000175061|upEE	chr17	16439536	16439575	TROVE2|K562	39
chr17	16438914	16439914	RP5-1148A21.3|hela|ENSG00000175061|upEE	chr17	16439339	16439349	YBX3|K562	10
chr17	16438914	16439914	RP5-1148A21.3|hela|ENSG00000175061|upEE	chr17	16439346	16439358	SUB1|HepG2	12
chr17	16438914	16439914	RP5-1148A21.3|hela|ENSG00000175061|upEE	chr17	16439040	16439061	LARP4|HepG2	21
chr17	16438914	16439914	RP5-1148A21.3|hela|ENSG00000175061|upEE	chr17	16439531	16439555	NONO|K562	24
chr17	16438914	16439914	RP5-1148A21.3|hela|ENSG00000175061|upEE	chr17	16439348	16439405	DDX55|K562	57
chr17	16438914	16439914	RP5-1148A21.3|hela|ENSG00000175061|upEE	chr17	16439326	16439331	SF3B1|K562	5
chr17	16438914	16439914	RP5-1148A21.3|hela|ENSG00000175061|upEE	chr17	16439358	16439365	YBX3|K562	7
chr17	16438914	16439914	RP5-1148A21.3|hela|ENSG00000175061|upEE	chr17	16439332	16439406	HNRNPUL1|HepG2	74
chr17	16438914	16439914	RP5-1148A21.3|hela|ENSG00000175061|upEE	chr17	16439050	16439062	HNRNPM|K562	12
chr17	16438914	16439914	RP5-1148A21.3|hela|ENSG00000175061|upEE	chr17	16439335	16439399	RPS3|HepG2	64
chr17	16438914	16439914	RP5-1148A21.3|hela|ENSG00000175061|upEE	chr17	16439044	16439060	PPIL4|K562	16
chr17	16438914	16439914	RP5-1148A21.3|hela|ENSG00000175061|upEE	chr17	16439367	16439395	HNRNPK|HepG2	28
chr17	16438914	16439914	RP5-1148A21.3|hela|ENSG00000175061|upEE	chr17	16439325	16439402	IGF2BP1|HepG2	77
chr17	16438914	16439914	RP5-1148A21.3|hela|ENSG00000175061|upEE	chr17	16439324	16439398	SRSF1|K562	74
chr17	16438914	16439914	RP5-1148A21.3|hela|ENSG00000175061|upEE	chr17	16439061	16439063	NCBP2|HepG2	2
chr17	16438914	16439914	RP5-1148A21.3|hela|ENSG00000175061|upEE	chr17	16439517	16439558	HNRNPA1|K562	41
chr17	16438914	16439914	RP5-1148A21.3|hela|ENSG00000175061|upEE	chr17	16439660	16439704	U2AF1|HepG2	44
chr17	16438914	16439914	RP5-1148A21.3|hela|ENSG00000175061|upEE	chr17	16439083	16439094	HNRNPA1|K562	11
chr17	16438914	16439914	RP5-1148A21.3|hela|ENSG00000175061|upEE	chr17	16439330	16439357	HLTF|K562	27
chr17	16438914	16439914	RP5-1148A21.3|hela|ENSG00000175061|upEE	chr17	16439524	16439554	GNL3|K562	30
chr17	16438914	16439914	RP5-1148A21.3|hela|ENSG00000175061|upEE	chr17	16439435	16439481	GRWD1|HepG2	46
chr17	16438914	16439914	RP5-1148A21.3|hela|ENSG00000175061|upEE	chr17	16439105	16439126	CSTF2|HEK293	21
chr17	16438914	16439914	RP5-1148A21.3|hela|ENSG00000175061|upEE	chr17	16439522	16439543	GTF2F1|K562	21
chr17	16438914	16439914	RP5-1148A21.3|hela|ENSG00000175061|upEE	chr17	16439521	16439546	AGO2|HEK293	25
chr17	16438914	16439914	RP5-1148A21.3|hela|ENSG00000175061|upEE	chr17	16439326	16439440	NCBP2|K562	114
chr17	16438914	16439914	RP5-1148A21.3|hela|ENSG00000175061|upEE	chr17	16439173	16439230	DGCR8|HepG2	57
chr17	16438914	16439914	RP5-1148A21.3|hela|ENSG00000175061|upEE	chr17	16439437	16439464	POLR2G|HepG2	27
chr17	16438914	16439914	RP5-1148A21.3|hela|ENSG00000175061|upEE	chr17	16439854	16439893	HNRNPU|HepG2	39
chr17	16438914	16439914	RP5-1148A21.3|hela|ENSG00000175061|upEE	chr17	16439663	16439708	POLR2G|HepG2	45
chr17	16438914	16439914	RP5-1148A21.3|hela|ENSG00000175061|upEE	chr17	16439051	16439061	AUH|K562	10
chr17	16438914	16439914	RP5-1148A21.3|hela|ENSG00000175061|upEE	chr17	16439662	16439730	TAF15|HepG2	68
chr17	16438914	16439914	RP5-1148A21.3|hela|ENSG00000175061|upEE	chr17	16439435	16439471	U2AF1|HepG2	36
chr17	16438914	16439914	RP5-1148A21.3|hela|ENSG00000175061|upEE	chr17	16439840	16439889	HNRNPU|K562	49
chr17	16438914	16439914	RP5-1148A21.3|hela|ENSG00000175061|upEE	chr17	16439826	16439895	RBFOX2|K562	69
chr17	16438914	16439914	RP5-1148A21.3|hela|ENSG00000175061|upEE	chr17	16439662	16439709	SRSF7|K562	47
chr17	16438914	16439914	RP5-1148A21.3|hela|ENSG00000175061|upEE	chr17	16439366	16439413	LSM11|HepG2	47
chr17	16438914	16439914	RP5-1148A21.3|hela|ENSG00000175061|upEE	chr17	16439385	16439390	LSM11|K562	5
chr17	16438914	16439914	RP5-1148A21.3|hela|ENSG00000175061|upEE	chr17	16439054	16439058	TARDBP|K562	4
chr17	16438914	16439914	RP5-1148A21.3|hela|ENSG00000175061|upEE	chr17	16439330	16439378	RBM22|HepG2	48
chr17	16438914	16439914	RP5-1148A21.3|hela|ENSG00000175061|upEE	chr17	16439419	16439472	PPIG|HepG2	53
chr17	16438914	16439914	RP5-1148A21.3|hela|ENSG00000175061|upEE	chr17	16439395	16439413	LARP4|HepG2	18
chr17	16438914	16439914	RP5-1148A21.3|hela|ENSG00000175061|upEE	chr17	16439519	16439547	HLTF|K562	28
chr17	16438914	16439914	RP5-1148A21.3|hela|ENSG00000175061|upEE	chr17	16439662	16439698	LIN28B|HepG2	36
chr17	16438914	16439914	RP5-1148A21.3|hela|ENSG00000175061|upEE	chr17	16439387	16439412	DDX42|K562	25
chr17	16438914	16439914	RP5-1148A21.3|hela|ENSG00000175061|upEE	chr17	16439326	16439402	AUH|K562	76
chr17	16438914	16439914	RP5-1148A21.3|hela|ENSG00000175061|upEE	chr17	16439178	16439221	EFTUD2|HepG2	43
chr17	16438914	16439914	RP5-1148A21.3|hela|ENSG00000175061|upEE	chr17	16439672	16439723	SLTM|K562	51
chr17	16438914	16439914	RP5-1148A21.3|hela|ENSG00000175061|upEE	chr17	16439662	16439685	TAF15|K562	23
chr17	16438914	16439914	RP5-1148A21.3|hela|ENSG00000175061|upEE	chr17	16439324	16439406	FAM120A|HepG2	82
chr17	16438914	16439914	RP5-1148A21.3|hela|ENSG00000175061|upEE	chr17	16439206	16439270	HNRNPU|HepG2	64
chr17	16438914	16439914	RP5-1148A21.3|hela|ENSG00000175061|upEE	chr17	16439040	16439060	SND1|K562	20
chr17	16438914	16439914	RP5-1148A21.3|hela|ENSG00000175061|upEE	chr17	16439668	16439681	DDX3X|HepG2	13
chr17	16438914	16439914	RP5-1148A21.3|hela|ENSG00000175061|upEE	chr17	16439325	16439405	DDX6|K562	80
chr17	16438914	16439914	RP5-1148A21.3|hela|ENSG00000175061|upEE	chr17	16439391	16439413	NOLC1|K562	22
chr17	16438914	16439914	RP5-1148A21.3|hela|ENSG00000175061|upEE	chr17	16439380	16439415	GNL3|K562	35
chr17	16438914	16439914	RP5-1148A21.3|hela|ENSG00000175061|upEE	chr17	16439040	16439060	LARP4|HepG2	20
chr17	16438914	16439914	RP5-1148A21.3|hela|ENSG00000175061|upEE	chr17	16439505	16439559	RPS11|K562	54
chr17	16438914	16439914	RP5-1148A21.3|hela|ENSG00000175061|upEE	chr17	16439671	16439715	LARP7|K562	44
chr17	16438914	16439914	RP5-1148A21.3|hela|ENSG00000175061|upEE	chr17	16439614	16439652	HNRNPUL1|K562	38
chr17	16438914	16439914	RP5-1148A21.3|hela|ENSG00000175061|upEE	chr17	16439324	16439411	DDX42|K562	87
chr17	16438914	16439914	RP5-1148A21.3|hela|ENSG00000175061|upEE	chr17	16439610	16439631	DDX55|HepG2	21
chr17	16438914	16439914	RP5-1148A21.3|hela|ENSG00000175061|upEE	chr17	16439532	16439558	U2AF1|K562	26
chr17	16438914	16439914	RP5-1148A21.3|hela|ENSG00000175061|upEE	chr17	16439393	16439409	RPS5|K562	16
chr17	16438914	16439914	RP5-1148A21.3|hela|ENSG00000175061|upEE	chr17	16439329	16439461	CSTF2T|HepG2	132
chr17	16438914	16439914	RP5-1148A21.3|hela|ENSG00000175061|upEE	chr17	16439837	16439886	HNRNPUL1|HepG2	49
chr17	16438914	16439914	RP5-1148A21.3|hela|ENSG00000175061|upEE	chr17	16439326	16439376	FASTKD2|HepG2	50
chr17	16438914	16439914	RP5-1148A21.3|hela|ENSG00000175061|upEE	chr17	16439326	16439362	PUS1|K562	36
chr17	16438914	16439914	RP5-1148A21.3|hela|ENSG00000175061|upEE	chr17	16439050	16439060	U2AF2|K562	10
chr17	16438914	16439914	RP5-1148A21.3|hela|ENSG00000175061|upEE	chr17	16439269	16439346	SF3B4|HepG2	77
chr17	16438914	16439914	RP5-1148A21.3|hela|ENSG00000175061|upEE	chr17	16439438	16439469	EIF4G2|K562	31
chr17	16438914	16439914	RP5-1148A21.3|hela|ENSG00000175061|upEE	chr17	16439437	16439468	ZNF622|K562	31
chr17	16438914	16439914	RP5-1148A21.3|hela|ENSG00000175061|upEE	chr17	16439584	16439626	FIP1L1|HEK293	42
chr17	16438914	16439914	RP5-1148A21.3|hela|ENSG00000175061|upEE	chr17	16439434	16439468	SF3B4|HepG2	34
chr17	16438914	16439914	RP5-1148A21.3|hela|ENSG00000175061|upEE	chr17	16439527	16439556	NKRF|HepG2	29
chr17	16438914	16439914	RP5-1148A21.3|hela|ENSG00000175061|upEE	chr17	16439804	16439875	KHSRP|K562	71
chr17	16438914	16439914	RP5-1148A21.3|hela|ENSG00000175061|upEE	chr17	16439337	16439352	PTBP1|K562	15
chr17	16438914	16439914	RP5-1148A21.3|hela|ENSG00000175061|upEE	chr17	16439650	16439738	SF3B4|K562	88
chr17	16438914	16439914	RP5-1148A21.3|hela|ENSG00000175061|upEE	chr17	16439327	16439350	KHDRBS1|K562	23
chr17	16438914	16439914	RP5-1148A21.3|hela|ENSG00000175061|upEE	chr17	16439432	16439477	BUD13|HepG2	45
chr17	16438914	16439914	RP5-1148A21.3|hela|ENSG00000175061|upEE	chr17	16439063	16439067	NCBP2|K562	4
chr17	16438914	16439914	RP5-1148A21.3|hela|ENSG00000175061|upEE	chr17	16439270	16439292	FAM120A|HepG2	22
chr17	16438914	16439914	RP5-1148A21.3|hela|ENSG00000175061|upEE	chr17	16439675	16439689	SRSF7|HepG2	14
chr17	16438914	16439914	RP5-1148A21.3|hela|ENSG00000175061|upEE	chr17	16439366	16439414	IGF2BP1|K562	48
chr17	16438914	16439914	RP5-1148A21.3|hela|ENSG00000175061|upEE	chr17	16439437	16439475	CSTF2|HepG2	38
chr17	16438914	16439914	RP5-1148A21.3|hela|ENSG00000175061|upEE	chr17	16439045	16439060	TROVE2|K562	15
chr17	16438914	16439914	RP5-1148A21.3|hela|ENSG00000175061|upEE	chr17	16439584	16439606	FIP1L1|HEK293	22
chr17	16438914	16439914	RP5-1148A21.3|hela|ENSG00000175061|upEE	chr17	16439538	16439554	AGGF1|K562	16
chr17	16438914	16439914	RP5-1148A21.3|hela|ENSG00000175061|upEE	chr17	16439378	16439423	BUD13|K562	45
chr17	16438914	16439914	RP5-1148A21.3|hela|ENSG00000175061|upEE	chr17	16439319	16439405	GNL3|K562	86
chr17	16438914	16439914	RP5-1148A21.3|hela|ENSG00000175061|upEE	chr17	16439656	16439697	LSM11|HepG2	41
chr17	16438914	16439914	RP5-1148A21.3|hela|ENSG00000175061|upEE	chr17	16439054	16439059	AKAP8L|K562	5
chr17	16438914	16439914	RP5-1148A21.3|hela|ENSG00000175061|upEE	chr17	16439391	16439482	PRPF8|K562	91
chr17	16438914	16439914	RP5-1148A21.3|hela|ENSG00000175061|upEE	chr17	16439050	16439060	HNRNPU|K562	10
chr17	16438914	16439914	RP5-1148A21.3|hela|ENSG00000175061|upEE	chr17	16439321	16439358	PRPF8|HepG2	37
chr17	16438914	16439914	RP5-1148A21.3|hela|ENSG00000175061|upEE	chr17	16439526	16439550	RPS3|HepG2	24
chr17	16438914	16439914	RP5-1148A21.3|hela|ENSG00000175061|upEE	chr17	16439039	16439060	TNRC6A|K562	21
chr17	16438914	16439914	RP5-1148A21.3|hela|ENSG00000175061|upEE	chr17	16439047	16439060	DROSHA|K562	13
chr17	16438914	16439914	RP5-1148A21.3|hela|ENSG00000175061|upEE	chr17	16439516	16439557	PTBP1|K562	41
chr17	16438914	16439914	RP5-1148A21.3|hela|ENSG00000175061|upEE	chr17	16439043	16439062	FXR2|K562	19
chr17	16438914	16439914	RP5-1148A21.3|hela|ENSG00000175061|upEE	chr17	16439073	16439093	SUPV3L1|HepG2	20
chr17	16438914	16439914	RP5-1148A21.3|hela|ENSG00000175061|upEE	chr17	16439521	16439555	TROVE2|HepG2	34
chr17	16438914	16439914	RP5-1148A21.3|hela|ENSG00000175061|upEE	chr17	16439045	16439060	ZNF622|K562	15
chr17	16438914	16439914	RP5-1148A21.3|hela|ENSG00000175061|upEE	chr17	16439552	16439600	SMNDC1|K562	48
chr17	16438914	16439914	RP5-1148A21.3|hela|ENSG00000175061|upEE	chr17	16439323	16439366	U2AF2|K562	43
chr17	16438914	16439914	RP5-1148A21.3|hela|ENSG00000175061|upEE	chr17	16439656	16439707	SUPV3L1|HepG2	51
chr17	16438914	16439914	RP5-1148A21.3|hela|ENSG00000175061|upEE	chr17	16439522	16439545	EXOSC5|K562	23
chr17	16438914	16439914	RP5-1148A21.3|hela|ENSG00000175061|upEE	chr17	16439069	16439080	RPS5|HepG2	11
chr17	16438914	16439914	RP5-1148A21.3|hela|ENSG00000175061|upEE	chr17	16439783	16439883	KHSRP|K562	100
chr17	16438914	16439914	RP5-1148A21.3|hela|ENSG00000175061|upEE	chr17	16439547	16439609	GTF2F1|K562	62
chr17	16438914	16439914	RP5-1148A21.3|hela|ENSG00000175061|upEE	chr17	16439829	16439889	EIF3D|HepG2	60
chr17	16438914	16439914	RP5-1148A21.3|hela|ENSG00000175061|upEE	chr17	16439323	16439354	HNRNPK|K562	31
chr17	16438914	16439914	RP5-1148A21.3|hela|ENSG00000175061|upEE	chr17	16439847	16439898	HNRNPU|K562	51
chr17	16438914	16439914	RP5-1148A21.3|hela|ENSG00000175061|upEE	chr17	16439327	16439374	DHX30|HepG2	47
chr17	16438914	16439914	RP5-1148A21.3|hela|ENSG00000175061|upEE	chr17	16439401	16439413	IGF2BP2|K562	12
chr17	16438914	16439914	RP5-1148A21.3|hela|ENSG00000175061|upEE	chr17	16439326	16439372	AUH|HepG2	46
chr17	16438914	16439914	RP5-1148A21.3|hela|ENSG00000175061|upEE	chr17	16439540	16439555	KHDRBS1|K562	15
chr17	16438914	16439914	RP5-1148A21.3|hela|ENSG00000175061|upEE	chr17	16439520	16439559	TROVE2|K562	39
chr17	16438914	16439914	RP5-1148A21.3|hela|ENSG00000175061|upEE	chr17	16439329	16439376	EFTUD2|K562	47
chr17	16438914	16439914	RP5-1148A21.3|hela|ENSG00000175061|upEE	chr17	16439331	16439344	YBX3|K562	13
chr17	16438914	16439914	RP5-1148A21.3|hela|ENSG00000175061|upEE	chr17	16439648	16439704	IGF2BP3|HepG2	56
chr17	16438914	16439914	RP5-1148A21.3|hela|ENSG00000175061|upEE	chr17	16439523	16439582	SRSF9|HepG2	59
chr17	16438914	16439914	RP5-1148A21.3|hela|ENSG00000175061|upEE	chr17	16439662	16439694	FASTKD2|HepG2	32
chr17	16438914	16439914	RP5-1148A21.3|hela|ENSG00000175061|upEE	chr17	16439383	16439429	PRPF8|HepG2	46
chr17	16438914	16439914	RP5-1148A21.3|hela|ENSG00000175061|upEE	chr17	16439687	16439725	HNRNPUL1|HepG2	38
chr17	16438914	16439914	RP5-1148A21.3|hela|ENSG00000175061|upEE	chr17	16439329	16439379	DGCR8|HepG2	50
chr17	16438914	16439914	RP5-1148A21.3|hela|ENSG00000175061|upEE	chr17	16439513	16439587	ZRANB2|K562	74
chr17	16438914	16439914	RP5-1148A21.3|hela|ENSG00000175061|upEE	chr17	16439168	16439210	PRPF8|HepG2	42
chr17	16438914	16439914	RP5-1148A21.3|hela|ENSG00000175061|upEE	chr17	16439578	16439629	UCHL5|HepG2	51
chr17	16438914	16439914	RP5-1148A21.3|hela|ENSG00000175061|upEE	chr17	16439565	16439605	BUD13|K562	40
chr17	16438914	16439914	RP5-1148A21.3|hela|ENSG00000175061|upEE	chr17	16439592	16439648	IGF2BP3|HepG2	56
chr17	16438914	16439914	RP5-1148A21.3|hela|ENSG00000175061|upEE	chr17	16439435	16439473	SRSF7|HepG2	38
chr17	16438914	16439914	RP5-1148A21.3|hela|ENSG00000175061|upEE	chr17	16439042	16439071	NCBP2|K562	29
chr17	16438914	16439914	RP5-1148A21.3|hela|ENSG00000175061|upEE	chr17	16439055	16439058	NOL12|HepG2	3
chr17	16438914	16439914	RP5-1148A21.3|hela|ENSG00000175061|upEE	chr17	16439405	16439413	DDX55|K562	8
chr17	16438914	16439914	RP5-1148A21.3|hela|ENSG00000175061|upEE	chr17	16439386	16439413	TIA1|K562	27
chr17	16438914	16439914	RP5-1148A21.3|hela|ENSG00000175061|upEE	chr17	16439326	16439334	IGF2BP1|K562	8
chr17	16438914	16439914	RP5-1148A21.3|hela|ENSG00000175061|upEE	chr17	16439326	16439376	RPS3|HepG2	50
chr17	16438914	16439914	RP5-1148A21.3|hela|ENSG00000175061|upEE	chr17	16439529	16439557	FASTKD2|HepG2	28
chr17	16438914	16439914	RP5-1148A21.3|hela|ENSG00000175061|upEE	chr17	16439324	16439408	DDX3X|HepG2	84
chr17	16438914	16439914	RP5-1148A21.3|hela|ENSG00000175061|upEE	chr17	16439506	16439578	SMNDC1|HepG2	72
chr17	16438914	16439914	RP5-1148A21.3|hela|ENSG00000175061|upEE	chr17	16439374	16439414	DDX6|HepG2	40
chr17	16438914	16439914	RP5-1148A21.3|hela|ENSG00000175061|upEE	chr17	16439323	16439380	U2AF2|HepG2	57
chr17	16438914	16439914	RP5-1148A21.3|hela|ENSG00000175061|upEE	chr17	16439666	16439685	SRSF1|K562	19
chr17	16438914	16439914	RP5-1148A21.3|hela|ENSG00000175061|upEE	chr17	16439602	16439654	PTBP1|K562	52
chr17	16438914	16439914	RP5-1148A21.3|hela|ENSG00000175061|upEE	chr17	16439660	16439679	YBX3|K562	19
chr17	16438914	16439914	RP5-1148A21.3|hela|ENSG00000175061|upEE	chr17	16439045	16439081	EIF3D|HepG2	36
chr17	16438914	16439914	RP5-1148A21.3|hela|ENSG00000175061|upEE	chr17	16439579	16439613	FUBP3|HepG2	34
chr17	16438914	16439914	RP5-1148A21.3|hela|ENSG00000175061|upEE	chr17	16439528	16439560	MTPAP|K562	32
chr17	16438914	16439914	RP5-1148A21.3|hela|ENSG00000175061|upEE	chr17	16439346	16439366	LSM11|HepG2	20
chr17	16438914	16439914	RP5-1148A21.3|hela|ENSG00000175061|upEE	chr17	16439176	16439208	DDX42|K562	32
chr17	16438914	16439914	RP5-1148A21.3|hela|ENSG00000175061|upEE	chr17	16439555	16439635	DKC1|HepG2	80
chr17	16438914	16439914	RP5-1148A21.3|hela|ENSG00000175061|upEE	chr17	16439326	16439371	SLTM|K562	45
chr17	16438914	16439914	RP5-1148A21.3|hela|ENSG00000175061|upEE	chr17	16439438	16439461	CPSF6|K562	23
chr17	16438914	16439914	RP5-1148A21.3|hela|ENSG00000175061|upEE	chr17	16439439	16439456	TRA2A|HepG2	17
chr17	16438914	16439914	RP5-1148A21.3|hela|ENSG00000175061|upEE	chr17	16439049	16439060	SUB1|HepG2	11
chr17	16438914	16439914	RP5-1148A21.3|hela|ENSG00000175061|upEE	chr17	16439516	16439564	HNRNPUL1|K562	48
chr17	16438914	16439914	RP5-1148A21.3|hela|ENSG00000175061|upEE	chr17	16439327	16439379	AARS|K562	52
chr17	16438914	16439914	RP5-1148A21.3|hela|ENSG00000175061|upEE	chr17	16439600	16439638	GRSF1|HepG2	38
chr17	16438914	16439914	RP5-1148A21.3|hela|ENSG00000175061|upEE	chr17	16439051	16439059	QKI|K562	8
chr17	16438914	16439914	RP5-1148A21.3|hela|ENSG00000175061|upEE	chr17	16439370	16439411	DROSHA|K562	41
chr17	16438914	16439914	RP5-1148A21.3|hela|ENSG00000175061|upEE	chr17	16439326	16439330	NOLC1|K562	4
chr17	16438914	16439914	RP5-1148A21.3|hela|ENSG00000175061|upEE	chr17	16439052	16439060	TIA1|K562	8
chr17	16438914	16439914	RP5-1148A21.3|hela|ENSG00000175061|upEE	chr17	16439733	16439773	SMNDC1|K562	40
chr17	16438914	16439914	RP5-1148A21.3|hela|ENSG00000175061|upEE	chr17	16439537	16439569	DHX30|HepG2	32
chr17	16438914	16439914	RP5-1148A21.3|hela|ENSG00000175061|upEE	chr17	16439532	16439561	TAF15|HepG2	29
chr17	16438914	16439914	RP5-1148A21.3|hela|ENSG00000175061|upEE	chr17	16439866	16439882	DGCR8|HepG2	16
chr17	16438914	16439914	RP5-1148A21.3|hela|ENSG00000175061|upEE	chr17	16439654	16439693	DKC1|HepG2	39
chr17	16438914	16439914	RP5-1148A21.3|hela|ENSG00000175061|upEE	chr17	16439428	16439469	UCHL5|HepG2	41
chr17	16438914	16439914	RP5-1148A21.3|hela|ENSG00000175061|upEE	chr17	16439272	16439323	XRN2|HepG2	51
chr17	16438914	16439914	RP5-1148A21.3|hela|ENSG00000175061|upEE	chr17	16439516	16439543	HLTF|K562	27
chr17	16438914	16439914	RP5-1148A21.3|hela|ENSG00000175061|upEE	chr17	16439326	16439367	FUS|K562	41
chr17	16438914	16439914	RP5-1148A21.3|hela|ENSG00000175061|upEE	chr17	16439663	16439770	TAF15|HepG2	107
chr17	16438914	16439914	RP5-1148A21.3|hela|ENSG00000175061|upEE	chr17	16439426	16439483	RBM15|HepG2	57
chr17	16438914	16439914	RP5-1148A21.3|hela|ENSG00000175061|upEE	chr17	16439165	16439226	HNRNPU|HepG2	61
chr17	16438914	16439914	RP5-1148A21.3|hela|ENSG00000175061|upEE	chr17	16439073	16439086	FAM120A|HepG2	13
chr17	16438914	16439914	RP5-1148A21.3|hela|ENSG00000175061|upEE	chr17	16439360	16439406	NONO|K562	46
chr17	16438914	16439914	RP5-1148A21.3|hela|ENSG00000175061|upEE	chr17	16439665	16439683	GTF2F1|K562	18
chr17	16438914	16439914	RP5-1148A21.3|hela|ENSG00000175061|upEE	chr17	16439441	16439467	SRSF7|K562	26
chr17	16438914	16439914	RP5-1148A21.3|hela|ENSG00000175061|upEE	chr17	16439508	16439575	HNRNPUL1|HepG2	67
chr17	16438914	16439914	RP5-1148A21.3|hela|ENSG00000175061|upEE	chr17	16439344	16439394	DDX6|HepG2	50
chr17	16438914	16439914	RP5-1148A21.3|hela|ENSG00000175061|upEE	chr17	16439372	16439410	RBM15|HepG2	38
chr17	16438914	16439914	RP5-1148A21.3|hela|ENSG00000175061|upEE	chr17	16439847	16439900	HNRNPA1|HepG2	53
chr17	16438914	16439914	RP5-1148A21.3|hela|ENSG00000175061|upEE	chr17	16439176	16439228	SF3B4|HepG2	52
chr17	16438914	16439914	RP5-1148A21.3|hela|ENSG00000175061|upEE	chr17	16439326	16439381	ILF3|K562	55
chr17	16438914	16439914	RP5-1148A21.3|hela|ENSG00000175061|upEE	chr17	16439526	16439568	SERBP1|K562	42
chr17	16438914	16439914	RP5-1148A21.3|hela|ENSG00000175061|upEE	chr17	16439624	16439666	DDX59|HepG2	42
chr17	16438914	16439914	RP5-1148A21.3|hela|ENSG00000175061|upEE	chr17	16439051	16439060	FXR1|K562	9
chr17	16438914	16439914	RP5-1148A21.3|hela|ENSG00000175061|upEE	chr17	16439437	16439474	RBFOX2|HepG2	37
chr17	16438914	16439914	RP5-1148A21.3|hela|ENSG00000175061|upEE	chr17	16439325	16439373	SLTM|K562	48
chr17	16438914	16439914	RP5-1148A21.3|hela|ENSG00000175061|upEE	chr17	16439042	16439060	NOLC1|K562	18
chr17	16438914	16439914	RP5-1148A21.3|hela|ENSG00000175061|upEE	chr17	16439324	16439393	ZRANB2|K562	69
chr17	16438914	16439914	RP5-1148A21.3|hela|ENSG00000175061|upEE	chr17	16439621	16439697	DHX30|HepG2	76
chr17	16438914	16439914	RP5-1148A21.3|hela|ENSG00000175061|upEE	chr17	16439331	16439343	NOLC1|K562	12
chr17	16438914	16439914	RP5-1148A21.3|hela|ENSG00000175061|upEE	chr17	16439326	16439402	EXOSC5|K562	76
chr17	16438914	16439914	RP5-1148A21.3|hela|ENSG00000175061|upEE	chr17	16439406	16439414	IGF2BP1|K562	8
chr17	16438914	16439914	RP5-1148A21.3|hela|ENSG00000175061|upEE	chr17	16439345	16439390	DDX3X|K562	45
chr17	16438914	16439914	RP5-1148A21.3|hela|ENSG00000175061|upEE	chr17	16439043	16439045	TBRG4|HepG2	2
chr17	16438914	16439914	RP5-1148A21.3|hela|ENSG00000175061|upEE	chr17	16439668	16439676	ZRANB2|K562	8
chr17	16438914	16439914	RP5-1148A21.3|hela|ENSG00000175061|upEE	chr17	16439439	16439464	RBM22|K562	25
chr17	16438914	16439914	RP5-1148A21.3|hela|ENSG00000175061|upEE	chr17	16439849	16439876	TRA2A|K562	27
chr17	16438914	16439914	RP5-1148A21.3|hela|ENSG00000175061|upEE	chr17	16439350	16439369	NCBP2|HepG2	19
chr17	16438914	16439914	RP5-1148A21.3|hela|ENSG00000175061|upEE	chr17	16439518	16439549	RBM5|HepG2	31
chr17	16438914	16439914	RP5-1148A21.3|hela|ENSG00000175061|upEE	chr17	16439329	16439370	CSTF2T|K562	41
chr17	16438914	16439914	RP5-1148A21.3|hela|ENSG00000175061|upEE	chr17	16439048	16439060	U2AF2|K562	12
chr17	16438914	16439914	RP5-1148A21.3|hela|ENSG00000175061|upEE	chr17	16439557	16439586	PTBP1|K562	29
chr17	16438914	16439914	RP5-1148A21.3|hela|ENSG00000175061|upEE	chr17	16439325	16439331	HNRNPL|K562	6
chr17	16438914	16439914	RP5-1148A21.3|hela|ENSG00000175061|upEE	chr17	16439328	16439350	SFPQ|HepG2	22
chr17	16438914	16439914	RP5-1148A21.3|hela|ENSG00000175061|upEE	chr17	16439535	16439562	XRN2|HepG2	27
chr17	16438914	16439914	RP5-1148A21.3|hela|ENSG00000175061|upEE	chr17	16439324	16439379	RPS11|K562	55
chr17	16438914	16439914	RP5-1148A21.3|hela|ENSG00000175061|upEE	chr17	16439179	16439208	SLTM|HepG2	29
chr17	16438914	16439914	RP5-1148A21.3|hela|ENSG00000175061|upEE	chr17	16439701	16439741	PRPF8|HepG2	40
chr17	16438914	16439914	RP5-1148A21.3|hela|ENSG00000175061|upEE	chr17	16439579	16439637	YBX3|K562	58
chr17	16438914	16439914	RP5-1148A21.3|hela|ENSG00000175061|upEE	chr17	16439321	16439364	RBM27|K562	43
chr17	16438914	16439914	RP5-1148A21.3|hela|ENSG00000175061|upEE	chr17	16439588	16439634	SF3A3|HepG2	46
chr17	16438914	16439914	RP5-1148A21.3|hela|ENSG00000175061|upEE	chr17	16439341	16439350	GTF2F1|HepG2	9
chr17	16438914	16439914	RP5-1148A21.3|hela|ENSG00000175061|upEE	chr17	16439324	16439382	U2AF1|HepG2	58
chr17	16438914	16439914	RP5-1148A21.3|hela|ENSG00000175061|upEE	chr17	16439369	16439415	NCBP2|HepG2	46
chr17	16438914	16439914	RP5-1148A21.3|hela|ENSG00000175061|upEE	chr17	16439181	16439224	RBM15|HepG2	43
chr17	16438914	16439914	RP5-1148A21.3|hela|ENSG00000175061|upEE	chr17	16439369	16439423	GRWD1|HepG2	54
chr17	16438914	16439914	RP5-1148A21.3|hela|ENSG00000175061|upEE	chr17	16439487	16439543	BUD13|HepG2	56
chr17	16438914	16439914	RP5-1148A21.3|hela|ENSG00000175061|upEE	chr17	16439531	16439546	NKRF|HepG2	15
chr17	16438914	16439914	RP5-1148A21.3|hela|ENSG00000175061|upEE	chr17	16439361	16439410	DHX30|K562	49
chr17	16438914	16439914	RP5-1148A21.3|hela|ENSG00000175061|upEE	chr17	16439611	16439631	SND1|HepG2	20
chr17	16438914	16439914	RP5-1148A21.3|hela|ENSG00000175061|upEE	chr17	16439521	16439562	TRA2A|HepG2	41
chr17	16438914	16439914	RP5-1148A21.3|hela|ENSG00000175061|upEE	chr17	16439654	16439695	RBFOX2|K562	41
chr17	16438914	16439914	RP5-1148A21.3|hela|ENSG00000175061|upEE	chr17	16439053	16439065	KHSRP|K562	12
chr17	16438914	16439914	RP5-1148A21.3|hela|ENSG00000175061|upEE	chr17	16439041	16439062	RPS11|K562	21
chr17	16438914	16439914	RP5-1148A21.3|hela|ENSG00000175061|upEE	chr17	16439374	16439407	LSM11|K562	33
chr17	16438914	16439914	RP5-1148A21.3|hela|ENSG00000175061|upEE	chr17	16439327	16439362	EFTUD2|K562	35
chr17	16438914	16439914	RP5-1148A21.3|hela|ENSG00000175061|upEE	chr17	16439326	16439381	CPSF6|K562	55
chr17	16438914	16439914	RP5-1148A21.3|hela|ENSG00000175061|upEE	chr17	16439044	16439060	ILF3|K562	16
chr17	16438914	16439914	RP5-1148A21.3|hela|ENSG00000175061|upEE	chr17	16439326	16439365	CDC40|HepG2	39
chr17	16438914	16439914	RP5-1148A21.3|hela|ENSG00000175061|upEE	chr17	16439326	16439360	NONO|K562	34
chr17	16438914	16439914	RP5-1148A21.3|hela|ENSG00000175061|upEE	chr17	16439443	16439462	SRSF1|HepG2	19
chr17	16438914	16439914	RP5-1148A21.3|hela|ENSG00000175061|upEE	chr17	16439330	16439350	NCBP2|HepG2	20
chr17	16438914	16439914	RP5-1148A21.3|hela|ENSG00000175061|upEE	chr17	16439045	16439068	NONO|K562	23
chr17	16438914	16439914	RP5-1148A21.3|hela|ENSG00000175061|upEE	chr17	16439507	16439539	KHSRP|K562	32
chr17	16438914	16439914	RP5-1148A21.3|hela|ENSG00000175061|upEE	chr17	16439174	16439211	U2AF1|HepG2	37
chr17	16438914	16439914	RP5-1148A21.3|hela|ENSG00000175061|upEE	chr17	16439326	16439371	QKI|K562	45
chr17	16438914	16439914	RP5-1148A21.3|hela|ENSG00000175061|upEE	chr17	16439450	16439478	DDX42|K562	28
chr17	16438914	16439914	RP5-1148A21.3|hela|ENSG00000175061|upEE	chr17	16439038	16439060	GEMIN5|K562	22
chr17	16438914	16439914	RP5-1148A21.3|hela|ENSG00000175061|upEE	chr17	16439563	16439606	NOLC1|HepG2	43
chr17	16438914	16439914	RP5-1148A21.3|hela|ENSG00000175061|upEE	chr17	16439157	16439205	RBFOX2|HepG2	48
chr17	16438914	16439914	RP5-1148A21.3|hela|ENSG00000175061|upEE	chr17	16439175	16439210	CDC40|HepG2	35
chr17	16438914	16439914	RP5-1148A21.3|hela|ENSG00000175061|upEE	chr17	16439539	16439557	TAF15|K562	18
chr17	16438914	16439914	RP5-1148A21.3|hela|ENSG00000175061|upEE	chr17	16439539	16439562	DROSHA|K562	23
chr17	16438914	16439914	RP5-1148A21.3|hela|ENSG00000175061|upEE	chr17	16439671	16439690	DDX3X|HepG2	19
chr17	16438914	16439914	RP5-1148A21.3|hela|ENSG00000175061|upEE	chr17	16439826	16439889	KHDRBS1|K562	63
chr17	16438914	16439914	RP5-1148A21.3|hela|ENSG00000175061|upEE	chr17	16439675	16439683	RBM15|K562	8
chr17	16438914	16439914	RP5-1148A21.3|hela|ENSG00000175061|upEE	chr17	16439438	16439475	CPSF6|K562	37
chr17	16438914	16439914	RP5-1148A21.3|hela|ENSG00000175061|upEE	chr17	16439194	16439211	PCBP2|HepG2	17
chr17	16438914	16439914	RP5-1148A21.3|hela|ENSG00000175061|upEE	chr17	16439532	16439555	FTO|K562	23
chr17	16438914	16439914	RP5-1148A21.3|hela|ENSG00000175061|upEE	chr17	16439847	16439894	SMNDC1|K562	47
chr17	16438914	16439914	RP5-1148A21.3|hela|ENSG00000175061|upEE	chr17	16439327	16439370	RBM22|K562	43
chr17	16438914	16439914	RP5-1148A21.3|hela|ENSG00000175061|upEE	chr17	16439671	16439697	FAM120A|K562	26
chr17	16438914	16439914	RP5-1148A21.3|hela|ENSG00000175061|upEE	chr17	16439532	16439549	LSM11|HepG2	17
chr17	16438914	16439914	RP5-1148A21.3|hela|ENSG00000175061|upEE	chr17	16439324	16439423	XRN2|K562	99
chr17	16438914	16439914	RP5-1148A21.3|hela|ENSG00000175061|upEE	chr17	16439584	16439626	DGCR8|HEK293T	42
chr17	16438914	16439914	RP5-1148A21.3|hela|ENSG00000175061|upEE	chr17	16439051	16439059	DDX24|K562	8
chr17	16438914	16439914	RP5-1148A21.3|hela|ENSG00000175061|upEE	chr17	16439513	16439555	LARP7|HepG2	42
chr17	16438914	16439914	RP5-1148A21.3|hela|ENSG00000175061|upEE	chr17	16439039	16439062	EFTUD2|K562	23
chr17	16438914	16439914	RP5-1148A21.3|hela|ENSG00000175061|upEE	chr17	16439051	16439060	LIN28B|K562	9
chr17	16438914	16439914	RP5-1148A21.3|hela|ENSG00000175061|upEE	chr17	16439673	16439720	HNRNPA1|HepG2	47
chr17	16438914	16439914	RP5-1148A21.3|hela|ENSG00000175061|upEE	chr17	16439440	16439468	GTF2F1|HepG2	28
chr17	16438914	16439914	RP5-1148A21.3|hela|ENSG00000175061|upEE	chr17	16439878	16439892	ZRANB2|K562	14
chr17	16438914	16439914	RP5-1148A21.3|hela|ENSG00000175061|upEE	chr17	16439720	16439735	TIA1|HepG2	15
chr17	16438914	16439914	RP5-1148A21.3|hela|ENSG00000175061|upEE	chr17	16439053	16439061	SND1|HepG2	8
chr17	16438914	16439914	RP5-1148A21.3|hela|ENSG00000175061|upEE	chr17	16439324	16439362	RBM15|HepG2	38
chr17	16438914	16439914	RP5-1148A21.3|hela|ENSG00000175061|upEE	chr17	16439376	16439422	EFTUD2|K562	46
chr17	16438914	16439914	RP5-1148A21.3|hela|ENSG00000175061|upEE	chr17	16439604	16439654	NOLC1|HepG2	50
chr17	16438914	16439914	RP5-1148A21.3|hela|ENSG00000175061|upEE	chr17	16439325	16439367	METAP2|K562	42
chr17	16438914	16439914	RP5-1148A21.3|hela|ENSG00000175061|upEE	chr17	16439607	16439635	HNRNPA1|HepG2	28
chr17	16438914	16439914	RP5-1148A21.3|hela|ENSG00000175061|upEE	chr17	16439448	16439463	RPS3|HepG2	15
chr17	16438914	16439914	RP5-1148A21.3|hela|ENSG00000175061|upEE	chr17	16439391	16439425	RBM22|HepG2	34
chr17	16438914	16439914	RP5-1148A21.3|hela|ENSG00000175061|upEE	chr17	16439348	16439383	HNRNPU|HepG2	35
chr17	16438914	16439914	RP5-1148A21.3|hela|ENSG00000175061|upEE	chr17	16439321	16439367	DGCR8|K562	46
chr17	16438914	16439914	RP5-1148A21.3|hela|ENSG00000175061|upEE	chr17	16439045	16439070	POLR2G|HepG2	25
chr17	16438914	16439914	RP5-1148A21.3|hela|ENSG00000175061|upEE	chr17	16439554	16439582	MTPAP|K562	28
chr17	16438914	16439914	RP5-1148A21.3|hela|ENSG00000175061|upEE	chr17	16439806	16439906	HNRNPUL1|K562	100
chr17	16438914	16439914	RP5-1148A21.3|hela|ENSG00000175061|upEE	chr17	16439406	16439467	EFTUD2|HepG2	61
chr17	16438914	16439914	RP5-1148A21.3|hela|ENSG00000175061|upEE	chr17	16439839	16439878	FUS|K562	39
chr17	16438914	16439914	RP5-1148A21.3|hela|ENSG00000175061|upEE	chr17	16439530	16439559	SND1|HepG2	29
chr17	16438914	16439914	RP5-1148A21.3|hela|ENSG00000175061|upEE	chr17	16439422	16439489	EFTUD2|K562	67
chr17	16438914	16439914	RP5-1148A21.3|hela|ENSG00000175061|upEE	chr17	16439637	16439729	SF3B4|K562	92
chr17	16438914	16439914	RP5-1148A21.3|hela|ENSG00000175061|upEE	chr17	16439048	16439061	SRSF1|K562	13
chr17	16438914	16439914	RP5-1148A21.3|hela|ENSG00000175061|upEE	chr17	16439564	16439597	AGGF1|K562	33
chr17	16438914	16439914	RP5-1148A21.3|hela|ENSG00000175061|upEE	chr17	16439640	16439707	U2AF2|HepG2	67
chr17	16438914	16439914	RP5-1148A21.3|hela|ENSG00000175061|upEE	chr17	16439832	16439870	DKC1|HepG2	38
chr17	16438914	16439914	RP5-1148A21.3|hela|ENSG00000175061|upEE	chr17	16439051	16439060	RBFOX2|K562	9
chr17	16438914	16439914	RP5-1148A21.3|hela|ENSG00000175061|upEE	chr17	16439366	16439405	U2AF2|K562	39
chr17	16438914	16439914	RP5-1148A21.3|hela|ENSG00000175061|upEE	chr17	16439373	16439419	SLTM|K562	46
chr17	16438914	16439914	RP5-1148A21.3|hela|ENSG00000175061|upEE	chr17	16439343	16439394	ILF3|HepG2	51
chr17	16438914	16439914	RP5-1148A21.3|hela|ENSG00000175061|upEE	chr17	16439538	16439553	LARP7|K562	15
chr17	16438914	16439914	RP5-1148A21.3|hela|ENSG00000175061|upEE	chr17	16439324	16439362	SF3B1|K562	38
chr17	16438914	16439914	RP5-1148A21.3|hela|ENSG00000175061|upEE	chr17	16439665	16439714	TRA2A|K562	49
chr17	16438914	16439914	RP5-1148A21.3|hela|ENSG00000175061|upEE	chr17	16439045	16439060	GRWD1|HepG2	15
chr17	16438914	16439914	RP5-1148A21.3|hela|ENSG00000175061|upEE	chr17	16439633	16439682	UCHL5|HepG2	49
chr17	16438914	16439914	RP5-1148A21.3|hela|ENSG00000175061|upEE	chr17	16439543	16439563	NOLC1|HepG2	20
chr17	16438914	16439914	RP5-1148A21.3|hela|ENSG00000175061|upEE	chr17	16439440	16439458	NOLC1|K562	18
chr17	16438914	16439914	RP5-1148A21.3|hela|ENSG00000175061|upEE	chr17	16439334	16439369	HNRNPU|K562	35
chr17	16438914	16439914	RP5-1148A21.3|hela|ENSG00000175061|upEE	chr17	16439425	16439480	TIA1|HepG2	55
chr17	16438914	16439914	RP5-1148A21.3|hela|ENSG00000175061|upEE	chr17	16439440	16439469	SF3A3|HepG2	29
chr17	16438914	16439914	RP5-1148A21.3|hela|ENSG00000175061|upEE	chr17	16439684	16439701	YBX3|K562	17
chr17	16438914	16439914	RP5-1148A21.3|hela|ENSG00000175061|upEE	chr17	16439584	16439666	TIAL1|HeLa	82
chr17	16438914	16439914	RP5-1148A21.3|hela|ENSG00000175061|upEE	chr17	16439661	16439703	RBM22|HepG2	42
chr17	16438914	16439914	RP5-1148A21.3|hela|ENSG00000175061|upEE	chr17	16439453	16439464	MTPAP|K562	11
chr17	16438914	16439914	RP5-1148A21.3|hela|ENSG00000175061|upEE	chr17	16439825	16439882	TAF15|K562	57
chr17	16438914	16439914	RP5-1148A21.3|hela|ENSG00000175061|upEE	chr17	16439646	16439686	TAF15|K562	40
chr17	16438914	16439914	RP5-1148A21.3|hela|ENSG00000175061|upEE	chr17	16439795	16439904	TAF15|HepG2	109
chr17	16438914	16439914	RP5-1148A21.3|hela|ENSG00000175061|upEE	chr17	16439520	16439640	LARP7|K562	120
chr17	16438914	16439914	RP5-1148A21.3|hela|ENSG00000175061|upEE	chr17	16439333	16439384	PTBP1|HepG2	51
chr17	16438914	16439914	RP5-1148A21.3|hela|ENSG00000175061|upEE	chr17	16439397	16439435	PRPF8|HepG2	38
chr17	16438914	16439914	RP5-1148A21.3|hela|ENSG00000175061|upEE	chr17	16439736	16439757	TAF15|K562	21
chr17	16438914	16439914	RP5-1148A21.3|hela|ENSG00000175061|upEE	chr17	16439049	16439060	U2AF1|K562	11
chr17	16438914	16439914	RP5-1148A21.3|hela|ENSG00000175061|upEE	chr17	16439374	16439414	SND1|HepG2	40
chr17	16438914	16439914	RP5-1148A21.3|hela|ENSG00000175061|upEE	chr17	16439652	16439702	ZNF622|K562	50
chr17	16438914	16439914	RP5-1148A21.3|hela|ENSG00000175061|upEE	chr17	16439161	16439196	XRN2|K562	35
chr17	16438914	16439914	RP5-1148A21.3|hela|ENSG00000175061|upEE	chr17	16439523	16439564	SLBP|K562	41
chr17	16438914	16439914	RP5-1148A21.3|hela|ENSG00000175061|upEE	chr17	16439667	16439693	CDC40|HepG2	26
chr17	16438914	16439914	RP5-1148A21.3|hela|ENSG00000175061|upEE	chr17	16439687	16439698	PRPF8|K562	11
chr17	16438914	16439914	RP5-1148A21.3|hela|ENSG00000175061|upEE	chr17	16439663	16439713	SRSF7|K562	50
chr17	16438914	16439914	RP5-1148A21.3|hela|ENSG00000175061|upEE	chr17	16439040	16439062	SBDS|K562	22
chr17	16438914	16439914	RP5-1148A21.3|hela|ENSG00000175061|upEE	chr17	16439050	16439060	RPS3|K562	10
chr17	16438914	16439914	RP5-1148A21.3|hela|ENSG00000175061|upEE	chr17	16439445	16439453	LSM11|K562	8
chr17	16438914	16439914	RP5-1148A21.3|hela|ENSG00000175061|upEE	chr17	16439516	16439547	EFTUD2|HepG2	31
chr17	16438914	16439914	RP5-1148A21.3|hela|ENSG00000175061|upEE	chr17	16439431	16439467	PPIG|HepG2	36
chr17	16438914	16439914	RP5-1148A21.3|hela|ENSG00000175061|upEE	chr17	16439051	16439061	IGF2BP1|HepG2	10
chr17	16438914	16439914	RP5-1148A21.3|hela|ENSG00000175061|upEE	chr17	16439325	16439399	DDX55|HepG2	74
chr17	16438914	16439914	RP5-1148A21.3|hela|ENSG00000175061|upEE	chr17	16439381	16439413	RPS3|K562	32
chr17	16438914	16439914	RP5-1148A21.3|hela|ENSG00000175061|upEE	chr17	16439039	16439062	TNRC6A|K562	23
chr17	16438914	16439914	RP5-1148A21.3|hela|ENSG00000175061|upEE	chr17	16439426	16439470	RBM15|HepG2	44
chr17	16438914	16439914	RP5-1148A21.3|hela|ENSG00000175061|upEE	chr17	16439657	16439664	SF3B1|K562	7
chr17	16438914	16439914	RP5-1148A21.3|hela|ENSG00000175061|upEE	chr17	16439049	16439060	DDX55|HepG2	11
chr17	16438914	16439914	RP5-1148A21.3|hela|ENSG00000175061|upEE	chr17	16439326	16439377	HNRNPA1|K562	51
chr17	16438914	16439914	RP5-1148A21.3|hela|ENSG00000175061|upEE	chr17	16439415	16439468	RPS5|HepG2	53
chr17	16438914	16439914	RP5-1148A21.3|hela|ENSG00000175061|upEE	chr17	16439324	16439366	NPM1|K562	42
chr17	16438914	16439914	RP5-1148A21.3|hela|ENSG00000175061|upEE	chr17	16439435	16439474	PRPF8|HepG2	39
chr17	16438914	16439914	RP5-1148A21.3|hela|ENSG00000175061|upEE	chr17	16439584	16439686	DGCR8|HEK293T	102
chr17	16438914	16439914	RP5-1148A21.3|hela|ENSG00000175061|upEE	chr17	16439510	16439532	TARDBP|K562	22
chr17	16438914	16439914	RP5-1148A21.3|hela|ENSG00000175061|upEE	chr17	16439325	16439331	UCHL5|HepG2	6
chr17	16438914	16439914	RP5-1148A21.3|hela|ENSG00000175061|upEE	chr17	16439677	16439704	XRN2|K562	27
chr17	16438914	16439914	RP5-1148A21.3|hela|ENSG00000175061|upEE	chr17	16439589	16439700	PCBP2|HepG2	111
chr17	16438914	16439914	RP5-1148A21.3|hela|ENSG00000175061|upEE	chr17	16439052	16439061	FAM120A|HepG2	9
chr17	16438914	16439914	RP5-1148A21.3|hela|ENSG00000175061|upEE	chr17	16439550	16439654	RBFOX2|K562	104
chr17	16438914	16439914	RP5-1148A21.3|hela|ENSG00000175061|upEE	chr17	16439318	16439322	RBM15|K562	4
chr17	16438914	16439914	RP5-1148A21.3|hela|ENSG00000175061|upEE	chr17	16439330	16439367	BCCIP|HepG2	37
chr17	16438914	16439914	RP5-1148A21.3|hela|ENSG00000175061|upEE	chr17	16439271	16439277	SRSF1|HepG2	6
chr17	16438914	16439914	RP5-1148A21.3|hela|ENSG00000175061|upEE	chr17	16439176	16439218	RBM5|HepG2	42
chr17	16438914	16439914	RP5-1148A21.3|hela|ENSG00000175061|upEE	chr17	16439328	16439361	TAF15|K562	33
chr17	16438914	16439914	RP5-1148A21.3|hela|ENSG00000175061|upEE	chr17	16439527	16439555	YBX3|K562	28
chr17	16438914	16439914	RP5-1148A21.3|hela|ENSG00000175061|upEE	chr17	16439532	16439560	UCHL5|K562	28
chr17	16438914	16439914	RP5-1148A21.3|hela|ENSG00000175061|upEE	chr17	16439042	16439060	DDX6|K562	18
chr17	16438914	16439914	RP5-1148A21.3|hela|ENSG00000175061|upEE	chr17	16439325	16439383	LIN28B|K562	58
chr17	16438914	16439914	RP5-1148A21.3|hela|ENSG00000175061|upEE	chr17	16439175	16439219	TAF15|HepG2	44
chr17	16438914	16439914	RP5-1148A21.3|hela|ENSG00000175061|upEE	chr17	16439344	16439371	NOL12|HepG2	27
chr17	16438914	16439914	RP5-1148A21.3|hela|ENSG00000175061|upEE	chr17	16439331	16439364	HNRNPL|K562	33
chr17	16438914	16439914	RP5-1148A21.3|hela|ENSG00000175061|upEE	chr17	16439043	16439061	SBDS|K562	18
chr17	16438914	16439914	RP5-1148A21.3|hela|ENSG00000175061|upEE	chr17	16439199	16439286	NUDT21|HEK293	87
chr17	16438914	16439914	RP5-1148A21.3|hela|ENSG00000175061|upEE	chr17	16439050	16439060	RBM15|K562	10
chr17	16438914	16439914	RP5-1148A21.3|hela|ENSG00000175061|upEE	chr17	16439433	16439483	SUPV3L1|HepG2	50
chr17	16438914	16439914	RP5-1148A21.3|hela|ENSG00000175061|upEE	chr17	16439324	16439396	EIF3D|HepG2	72
chr17	16438914	16439914	RP5-1148A21.3|hela|ENSG00000175061|upEE	chr17	16439367	16439415	UCHL5|HepG2	48
chr17	16438914	16439914	RP5-1148A21.3|hela|ENSG00000175061|upEE	chr17	16439051	16439060	TRA2A|K562	9
chr17	16438914	16439914	RP5-1148A21.3|hela|ENSG00000175061|upEE	chr17	16439324	16439389	DHX30|K562	65
chr17	16438914	16439914	RP5-1148A21.3|hela|ENSG00000175061|upEE	chr17	16439596	16439661	TRA2A|K562	65
chr17	16438914	16439914	RP5-1148A21.3|hela|ENSG00000175061|upEE	chr17	16439044	16439061	EWSR1|K562	17
chr17	16438914	16439914	RP5-1148A21.3|hela|ENSG00000175061|upEE	chr17	16439053	16439062	PRPF8|HepG2	9
chr17	16438914	16439914	RP5-1148A21.3|hela|ENSG00000175061|upEE	chr17	16439326	16439390	SRSF7|HepG2	64
chr17	16438914	16439914	RP5-1148A21.3|hela|ENSG00000175061|upEE	chr17	16439326	16439380	LARP7|K562	54
chr17	16438914	16439914	RP5-1148A21.3|hela|ENSG00000175061|upEE	chr17	16439660	16439708	NKRF|HepG2	48
chr17	16438914	16439914	RP5-1148A21.3|hela|ENSG00000175061|upEE	chr17	16439528	16439560	FKBP4|HepG2	32
chr17	16438914	16439914	RP5-1148A21.3|hela|ENSG00000175061|upEE	chr17	16439050	16439060	LIN28B|K562	10
chr17	16438914	16439914	RP5-1148A21.3|hela|ENSG00000175061|upEE	chr17	16439326	16439346	LSM11|HepG2	20
chr17	16438914	16439914	RP5-1148A21.3|hela|ENSG00000175061|upEE	chr17	16439256	16439277	EFTUD2|HepG2	21
chr17	16438914	16439914	RP5-1148A21.3|hela|ENSG00000175061|upEE	chr17	16439325	16439330	SUB1|HepG2	5
chr17	16438914	16439914	RP5-1148A21.3|hela|ENSG00000175061|upEE	chr17	16439186	16439207	BUD13|HepG2	21
chr17	16438914	16439914	RP5-1148A21.3|hela|ENSG00000175061|upEE	chr17	16439049	16439061	EIF3D|HepG2	12
chr17	16438914	16439914	RP5-1148A21.3|hela|ENSG00000175061|upEE	chr17	16439321	16439393	TAF15|K562	72
chr17	16438914	16439914	RP5-1148A21.3|hela|ENSG00000175061|upEE	chr17	16439352	16439472	GPKOW|K562	120
chr17	16438914	16439914	RP5-1148A21.3|hela|ENSG00000175061|upEE	chr17	16439325	16439365	TBRG4|K562	40
chr17	16438914	16439914	RP5-1148A21.3|hela|ENSG00000175061|upEE	chr17	16439521	16439551	LSM11|HepG2	30
chr17	16438914	16439914	RP5-1148A21.3|hela|ENSG00000175061|upEE	chr17	16439365	16439389	DDX6|K562	24
chr17	16438914	16439914	RP5-1148A21.3|hela|ENSG00000175061|upEE	chr17	16439045	16439060	LSM11|K562	15
chr17	16438914	16439914	RP5-1148A21.3|hela|ENSG00000175061|upEE	chr17	16439518	16439566	SBDS|K562	48
chr17	16438914	16439914	RP5-1148A21.3|hela|ENSG00000175061|upEE	chr17	16439054	16439059	HNRNPC|HepG2	5
chr17	16438914	16439914	RP5-1148A21.3|hela|ENSG00000175061|upEE	chr17	16439047	16439067	NONO|K562	20
chr17	16438914	16439914	RP5-1148A21.3|hela|ENSG00000175061|upEE	chr17	16439328	16439398	SND1|K562	70
chr17	16438914	16439914	RP5-1148A21.3|hela|ENSG00000175061|upEE	chr17	16439671	16439748	KHSRP|K562	77
chr17	16438914	16439914	RP5-1148A21.3|hela|ENSG00000175061|upEE	chr17	16439326	16439369	NPM1|K562	43
chr17	16438914	16439914	RP5-1148A21.3|hela|ENSG00000175061|upEE	chr17	16439322	16439400	SRSF9|HepG2	78
chr17	16438914	16439914	RP5-1148A21.3|hela|ENSG00000175061|upEE	chr17	16439667	16439707	SND1|HepG2	40
chr17	16438914	16439914	RP5-1148A21.3|hela|ENSG00000175061|upEE	chr17	16439425	16439481	GRWD1|HepG2	56
chr17	16438914	16439914	RP5-1148A21.3|hela|ENSG00000175061|upEE	chr17	16439051	16439089	PRPF8|K562	38
chr17	16438914	16439914	RP5-1148A21.3|hela|ENSG00000175061|upEE	chr17	16439042	16439058	HNRNPK|K562	16
chr17	16438914	16439914	RP5-1148A21.3|hela|ENSG00000175061|upEE	chr17	16439039	16439061	YWHAG|K562	22
chr17	16438914	16439914	RP5-1148A21.3|hela|ENSG00000175061|upEE	chr17	16439649	16439696	TNRC6A|K562	47
chr17	16438914	16439914	RP5-1148A21.3|hela|ENSG00000175061|upEE	chr17	16439326	16439387	DDX24|K562	61
chr17	16438914	16439914	RP5-1148A21.3|hela|ENSG00000175061|upEE	chr17	16439507	16439597	SMNDC1|HepG2	90
chr17	16438914	16439914	RP5-1148A21.3|hela|ENSG00000175061|upEE	chr17	16439326	16439404	DDX3X|K562	78
chr17	16438914	16439914	RP5-1148A21.3|hela|ENSG00000175061|upEE	chr17	16439525	16439561	SRSF1|HepG2	36
chr17	16438914	16439914	RP5-1148A21.3|hela|ENSG00000175061|upEE	chr17	16439329	16439403	EIF3H|HepG2	74
chr17	16438914	16439914	RP5-1148A21.3|hela|ENSG00000175061|upEE	chr17	16439053	16439060	GNL3|K562	7
chr17	16438914	16439914	RP5-1148A21.3|hela|ENSG00000175061|upEE	chr17	16439614	16439623	HNRNPU|K562	9
chr17	16438914	16439914	RP5-1148A21.3|hela|ENSG00000175061|upEE	chr17	16439434	16439477	DGCR8|HepG2	43
chr17	16438914	16439914	RP5-1148A21.3|hela|ENSG00000175061|upEE	chr17	16439448	16439462	HNRNPU|HepG2	14
chr17	16438914	16439914	RP5-1148A21.3|hela|ENSG00000175061|upEE	chr17	16439528	16439562	SF3B4|HepG2	34
chr17	16438914	16439914	RP5-1148A21.3|hela|ENSG00000175061|upEE	chr17	16439656	16439704	LIN28B|HepG2	48
chr17	16438914	16439914	RP5-1148A21.3|hela|ENSG00000175061|upEE	chr17	16439660	16439700	SRSF7|HepG2	40
chr17	16438914	16439914	RP5-1148A21.3|hela|ENSG00000175061|upEE	chr17	16439052	16439059	FUBP3|HepG2	7
chr17	16438914	16439914	RP5-1148A21.3|hela|ENSG00000175061|upEE	chr17	16439509	16439561	RBM22|HepG2	52
chr17	16438914	16439914	RP5-1148A21.3|hela|ENSG00000175061|upEE	chr17	16439323	16439415	MTPAP|K562	92
chr17	16438914	16439914	RP5-1148A21.3|hela|ENSG00000175061|upEE	chr17	16439347	16439371	NCBP2|HepG2	24
chr17	16438914	16439914	RP5-1148A21.3|hela|ENSG00000175061|upEE	chr17	16439437	16439507	KHSRP|K562	70
chr17	16438914	16439914	RP5-1148A21.3|hela|ENSG00000175061|upEE	chr17	16439324	16439387	GTF2F1|K562	63
chr17	16438914	16439914	RP5-1148A21.3|hela|ENSG00000175061|upEE	chr17	16439368	16439383	PRPF8|HepG2	15
chr17	16438914	16439914	RP5-1148A21.3|hela|ENSG00000175061|upEE	chr17	16439379	16439391	RPS5|K562	12
chr17	16438914	16439914	RP5-1148A21.3|hela|ENSG00000175061|upEE	chr17	16439189	16439218	SF3B4|HepG2	29
chr17	16438914	16439914	RP5-1148A21.3|hela|ENSG00000175061|upEE	chr17	16439047	16439060	IGF2BP2|K562	13
chr17	16438914	16439914	RP5-1148A21.3|hela|ENSG00000175061|upEE	chr17	16439325	16439389	EIF3H|HepG2	64
chr17	16438914	16439914	RP5-1148A21.3|hela|ENSG00000175061|upEE	chr17	16439532	16439554	PUM2|K562	22
chr17	16438914	16439914	RP5-1148A21.3|hela|ENSG00000175061|upEE	chr17	16439325	16439414	IGF2BP2|K562	89
chr17	16438914	16439914	RP5-1148A21.3|hela|ENSG00000175061|upEE	chr17	16439325	16439370	FAM120A|K562	45
chr17	16438914	16439914	RP5-1148A21.3|hela|ENSG00000175061|upEE	chr17	16439576	16439602	PTBP1|HepG2	26
chr17	16438914	16439914	RP5-1148A21.3|hela|ENSG00000175061|upEE	chr17	16439540	16439544	EIF3H|HepG2	4
chr17	16438914	16439914	RP5-1148A21.3|hela|ENSG00000175061|upEE	chr17	16439425	16439477	RBM22|HepG2	52
chr17	16438914	16439914	RP5-1148A21.3|hela|ENSG00000175061|upEE	chr17	16439671	16439710	LARP7|K562	39
chr17	16438914	16439914	RP5-1148A21.3|hela|ENSG00000175061|upEE	chr17	16439322	16439372	RBM15|HepG2	50
chr17	16438914	16439914	RP5-1148A21.3|hela|ENSG00000175061|upEE	chr17	16439450	16439465	SRSF1|K562	15
chr17	16438914	16439914	RP5-1148A21.3|hela|ENSG00000175061|upEE	chr17	16439326	16439365	EIF4G1|K562	39
chr17	16438914	16439914	RP5-1148A21.3|hela|ENSG00000175061|upEE	chr17	16439568	16439598	DHX30|K562	30
chr17	16438914	16439914	RP5-1148A21.3|hela|ENSG00000175061|upEE	chr17	16439331	16439388	IGF2BP1|K562	57
chr17	16438914	16439914	RP5-1148A21.3|hela|ENSG00000175061|upEE	chr17	16439516	16439562	RPS3|K562	46
chr17	16438914	16439914	RP5-1148A21.3|hela|ENSG00000175061|upEE	chr17	16439534	16439549	TARDBP|K562	15
chr17	16438914	16439914	RP5-1148A21.3|hela|ENSG00000175061|upEE	chr17	16439342	16439360	XRCC6|HepG2	18
chr17	16438914	16439914	RP5-1148A21.3|hela|ENSG00000175061|upEE	chr17	16439449	16439487	KHSRP|K562	38
chr17	16438914	16439914	RP5-1148A21.3|hela|ENSG00000175061|upEE	chr17	16439883	16439890	SFPQ|HepG2	7
chr17	16438914	16439914	RP5-1148A21.3|hela|ENSG00000175061|upEE	chr17	16439326	16439328	IGF2BP2|K562	2
chr17	16438914	16439914	RP5-1148A21.3|hela|ENSG00000175061|upEE	chr17	16439371	16439448	AGGF1|K562	77
chr17	16438914	16439914	RP5-1148A21.3|hela|ENSG00000175061|upEE	chr17	16439048	16439063	FXR2|K562	15
chr17	16438914	16439914	RP5-1148A21.3|hela|ENSG00000175061|upEE	chr17	16439673	16439692	SAFB2|K562	19
chr17	16438914	16439914	RP5-1148A21.3|hela|ENSG00000175061|upEE	chr17	16439588	16439608	SMNDC1|K562	20
chr17	16438914	16439914	RP5-1148A21.3|hela|ENSG00000175061|upEE	chr17	16439053	16439059	AKAP8L|K562	6
chr17	16438914	16439914	RP5-1148A21.3|hela|ENSG00000175061|upEE	chr17	16439326	16439329	LARP4|HepG2	3
chr17	16438914	16439914	RP5-1148A21.3|hela|ENSG00000175061|upEE	chr17	16438802	16439066	NUDT21|HEK293	152
chr17	16438914	16439914	RP5-1148A21.3|hela|ENSG00000175061|upEE	chr17	16439052	16439060	XRCC6|K562	8
chr17	16438914	16439914	RP5-1148A21.3|hela|ENSG00000175061|upEE	chr17	16439541	16439599	FASTKD2|K562	58
chr17	16438914	16439914	RP5-1148A21.3|hela|ENSG00000175061|upEE	chr17	16439633	16439644	YBX3|K562	11
chr17	16438914	16439914	RP5-1148A21.3|hela|ENSG00000175061|upEE	chr17	16439534	16439550	NCBP2|K562	16
chr17	16438914	16439914	RP5-1148A21.3|hela|ENSG00000175061|upEE	chr17	16439644	16439713	EIF3D|HepG2	69
chr17	16438914	16439914	RP5-1148A21.3|hela|ENSG00000175061|upEE	chr17	16439534	16439552	ILF3|K562	18
chr17	16438914	16439914	RP5-1148A21.3|hela|ENSG00000175061|upEE	chr17	16439663	16439687	SND1|K562	24
chr17	16438914	16439914	RP5-1148A21.3|hela|ENSG00000175061|upEE	chr17	16439362	16439399	PUS1|K562	37
chr17	16438914	16439914	RP5-1148A21.3|hela|ENSG00000175061|upEE	chr17	16439661	16439691	FUBP3|HepG2	30
chr17	16438914	16439914	RP5-1148A21.3|hela|ENSG00000175061|upEE	chr17	16439421	16439473	RBM15|K562	52
chr17	16438914	16439914	RP5-1148A21.3|hela|ENSG00000175061|upEE	chr17	16439600	16439648	SMNDC1|K562	48
chr17	16438914	16439914	RP5-1148A21.3|hela|ENSG00000175061|upEE	chr17	16439326	16439360	RBM27|K562	34
chr17	16438914	16439914	RP5-1148A21.3|hela|ENSG00000175061|upEE	chr17	16439538	16439592	RBM15|HepG2	54
chr17	16438914	16439914	RP5-1148A21.3|hela|ENSG00000175061|upEE	chr17	16439646	16439715	RBFOX2|K562	69
chr17	16438914	16439914	RP5-1148A21.3|hela|ENSG00000175061|upEE	chr17	16439329	16439357	AGGF1|HepG2	28
chr17	16438914	16439914	RP5-1148A21.3|hela|ENSG00000175061|upEE	chr17	16439351	16439365	DDX6|K562	14
chr17	16438914	16439914	RP5-1148A21.3|hela|ENSG00000175061|upEE	chr17	16439437	16439471	DHX30|K562	34
chr17	16438914	16439914	RP5-1148A21.3|hela|ENSG00000175061|upEE	chr17	16439323	16439408	GTF2F1|K562	85
chr17	16438914	16439914	RP5-1148A21.3|hela|ENSG00000175061|upEE	chr17	16439649	16439696	LARP4|HepG2	47
chr17	16438914	16439914	RP5-1148A21.3|hela|ENSG00000175061|upEE	chr17	16439050	16439060	SUB1|HepG2	10
chr17	16438914	16439914	RP5-1148A21.3|hela|ENSG00000175061|upEE	chr17	16439569	16439609	AARS|K562	40
chr17	16438914	16439914	RP5-1148A21.3|hela|ENSG00000175061|upEE	chr17	16439840	16439880	PRPF8|K562	40
chr17	16438914	16439914	RP5-1148A21.3|hela|ENSG00000175061|upEE	chr17	16439446	16439472	AGGF1|K562	26
chr17	16438914	16439914	RP5-1148A21.3|hela|ENSG00000175061|upEE	chr17	16439054	16439062	HNRNPA1|K562	8
chr17	16438914	16439914	RP5-1148A21.3|hela|ENSG00000175061|upEE	chr17	16439388	16439406	IGF2BP1|K562	18
chr17	16438914	16439914	RP5-1148A21.3|hela|ENSG00000175061|upEE	chr17	16439515	16439558	EIF3D|HepG2	43
chr17	16438914	16439914	RP5-1148A21.3|hela|ENSG00000175061|upEE	chr17	16439333	16439360	LSM11|K562	27
chr17	16438914	16439914	RP5-1148A21.3|hela|ENSG00000175061|upEE	chr17	16439367	16439401	IGF2BP2|K562	34
chr17	16438914	16439914	RP5-1148A21.3|hela|ENSG00000175061|upEE	chr17	16439326	16439406	BUD13|K562	80
chr17	16438914	16439914	RP5-1148A21.3|hela|ENSG00000175061|upEE	chr17	16439584	16439646	CPSF7|HEK293	62
chr17	16438914	16439914	RP5-1148A21.3|hela|ENSG00000175061|upEE	chr17	16439424	16439474	SUPV3L1|HepG2	50
chr17	16438914	16439914	RP5-1148A21.3|hela|ENSG00000175061|upEE	chr17	16439433	16439457	NCBP2|K562	24
chr17	16438914	16439914	RP5-1148A21.3|hela|ENSG00000175061|upEE	chr17	16439326	16439331	LARP4|K562	5
chr17	16438914	16439914	RP5-1148A21.3|hela|ENSG00000175061|upEE	chr17	16439538	16439550	GTF2F1|HepG2	12
chr17	16438914	16439914	RP5-1148A21.3|hela|ENSG00000175061|upEE	chr17	16439042	16439046	SF3B1|K562	4
chr17	16438914	16439914	RP5-1148A21.3|hela|ENSG00000175061|upEE	chr17	16439324	16439375	SAFB2|K562	51
chr17	16438914	16439914	RP5-1148A21.3|hela|ENSG00000175061|upEE	chr17	16439852	16439888	POLR2G|HepG2	36
chr17	16438914	16439914	RP5-1148A21.3|hela|ENSG00000175061|upEE	chr17	16439512	16439547	SMNDC1|K562	35
chr17	16438914	16439914	RP5-1148A21.3|hela|ENSG00000175061|upEE	chr17	16439690	16439713	EWSR1|K562	23
chr17	16438914	16439914	RP5-1148A21.3|hela|ENSG00000175061|upEE	chr17	16439042	16439060	MTPAP|K562	18
chr17	16438914	16439914	RP5-1148A21.3|hela|ENSG00000175061|upEE	chr17	16439538	16439578	XRN2|HepG2	40
chr17	16438914	16439914	RP5-1148A21.3|hela|ENSG00000175061|upEE	chr17	16439043	16439060	EIF4G2|K562	17
chr17	16438914	16439914	RP5-1148A21.3|hela|ENSG00000175061|upEE	chr17	16439525	16439567	RBM22|HepG2	42
chr17	16438914	16439914	RP5-1148A21.3|hela|ENSG00000175061|upEE	chr17	16439324	16439408	LARP7|K562	84
chr17	16438914	16439914	RP5-1148A21.3|hela|ENSG00000175061|upEE	chr17	16439325	16439329	LARP4|HepG2	4
chr17	16438914	16439914	RP5-1148A21.3|hela|ENSG00000175061|upEE	chr17	16439321	16439413	HNRNPM|K562	92
chr17	16438914	16439914	RP5-1148A21.3|hela|ENSG00000175061|upEE	chr17	16439439	16439503	ZRANB2|K562	64
chr17	16438914	16439914	RP5-1148A21.3|hela|ENSG00000175061|upEE	chr17	16439185	16439214	ILF3|HepG2	29
chr17	16438914	16439914	RP5-1148A21.3|hela|ENSG00000175061|upEE	chr17	16439567	16439593	LARP4|K562	26
chr17	16438914	16439914	RP5-1148A21.3|hela|ENSG00000175061|upEE	chr17	16439326	16439364	FMR1|K562	38
chr17	16438914	16439914	RP5-1148A21.3|hela|ENSG00000175061|upEE	chr17	16439039	16439060	DGCR8|K562	21
chr17	16438914	16439914	RP5-1148A21.3|hela|ENSG00000175061|upEE	chr17	16439765	16439780	TBRG4|HepG2	15
chr17	16438914	16439914	RP5-1148A21.3|hela|ENSG00000175061|upEE	chr17	16439695	16439721	ZRANB2|K562	26
chr17	16438914	16439914	RP5-1148A21.3|hela|ENSG00000175061|upEE	chr17	16439323	16439375	YWHAG|K562	52
chr17	16438914	16439914	RP5-1148A21.3|hela|ENSG00000175061|upEE	chr17	16439614	16439630	YBX3|K562	16
chr17	16438914	16439914	RP5-1148A21.3|hela|ENSG00000175061|upEE	chr17	16439431	16439472	SF3B1|K562	41
chr17	16438914	16439914	RP5-1148A21.3|hela|ENSG00000175061|upEE	chr17	16439505	16439512	SMNDC1|K562	7
chr17	16438914	16439914	RP5-1148A21.3|hela|ENSG00000175061|upEE	chr17	16439539	16439543	DDX59|HepG2	4
chr17	16438914	16439914	RP5-1148A21.3|hela|ENSG00000175061|upEE	chr17	16439328	16439402	DHX30|HepG2	74
chr17	16438914	16439914	RP5-1148A21.3|hela|ENSG00000175061|upEE	chr17	16439643	16439694	AGGF1|K562	51
chr17	16438914	16439914	RP5-1148A21.3|hela|ENSG00000175061|upEE	chr17	16439611	16439644	U2AF1|HepG2	33
chr17	16438914	16439914	RP5-1148A21.3|hela|ENSG00000175061|upEE	chr17	16439127	16439217	CSTF2T|HepG2	90
chr17	16438914	16439914	RP5-1148A21.3|hela|ENSG00000175061|upEE	chr17	16439519	16439554	BCCIP|HepG2	35
chr17	16438914	16439914	RP5-1148A21.3|hela|ENSG00000175061|upEE	chr17	16439532	16439555	XRN2|K562	23
chr17	16438914	16439914	RP5-1148A21.3|hela|ENSG00000175061|upEE	chr17	16439190	16439204	NOL12|HepG2	14
chr17	16438914	16439914	RP5-1148A21.3|hela|ENSG00000175061|upEE	chr17	16439324	16439373	DDX59|HepG2	49
chr17	16438914	16439914	RP5-1148A21.3|hela|ENSG00000175061|upEE	chr17	16439847	16439882	TAF15|K562	35
chr17	16438914	16439914	RP5-1148A21.3|hela|ENSG00000175061|upEE	chr17	16439655	16439688	TBRG4|HepG2	33
chr17	16438914	16439914	RP5-1148A21.3|hela|ENSG00000175061|upEE	chr17	16439364	16439413	LARP4|K562	49
chr17	16438914	16439914	RP5-1148A21.3|hela|ENSG00000175061|upEE	chr17	16439050	16439061	SLTM|K562	11
chr17	16438914	16439914	RP5-1148A21.3|hela|ENSG00000175061|upEE	chr17	16439325	16439377	KHDRBS1|K562	52
chr17	16438914	16439914	RP5-1148A21.3|hela|ENSG00000175061|upEE	chr17	16439325	16439369	PPIG|HepG2	44
chr17	16438914	16439914	RP5-1148A21.3|hela|ENSG00000175061|upEE	chr17	16439326	16439346	PUM2|K562	20
chr17	16438914	16439914	RP5-1148A21.3|hela|ENSG00000175061|upEE	chr17	16439325	16439401	IGF2BP1|HepG2	76
chr17	16438914	16439914	RP5-1148A21.3|hela|ENSG00000175061|upEE	chr17	16439324	16439359	PRPF8|K562	35
chr17	16438914	16439914	RP5-1148A21.3|hela|ENSG00000175061|upEE	chr17	16439530	16439597	CDC40|HepG2	67
chr17	16438914	16439914	RP5-1148A21.3|hela|ENSG00000175061|upEE	chr17	16439540	16439552	XPO5|HepG2	12
chr17	16438914	16439914	RP5-1148A21.3|hela|ENSG00000175061|upEE	chr17	16439505	16439530	BUD13|K562	25
chr17	16438914	16439914	RP5-1148A21.3|hela|ENSG00000175061|upEE	chr17	16439047	16439060	FASTKD2|K562	13
chr17	16438914	16439914	RP5-1148A21.3|hela|ENSG00000175061|upEE	chr17	16439834	16439874	EWSR1|K562	40
chr17	16438914	16439914	RP5-1148A21.3|hela|ENSG00000175061|upEE	chr17	16439325	16439345	DDX3X|K562	20
chr17	16438914	16439914	RP5-1148A21.3|hela|ENSG00000175061|upEE	chr17	16439529	16439552	PPIG|HepG2	23
chr17	16438914	16439914	RP5-1148A21.3|hela|ENSG00000175061|upEE	chr17	16439624	16439705	FASTKD2|HepG2	81
chr17	16438914	16439914	RP5-1148A21.3|hela|ENSG00000175061|upEE	chr17	16439561	16439588	SMNDC1|K562	27
chr17	16438914	16439914	RP5-1148A21.3|hela|ENSG00000175061|upEE	chr17	16439609	16439716	HNRNPU|HepG2	107
chr17	16438914	16439914	RP5-1148A21.3|hela|ENSG00000175061|upEE	chr17	16439323	16439415	HNRNPM|K562	92
chr17	16438914	16439914	RP5-1148A21.3|hela|ENSG00000175061|upEE	chr17	16439576	16439629	SUPV3L1|HepG2	53
chr17	16438914	16439914	RP5-1148A21.3|hela|ENSG00000175061|upEE	chr17	16439041	16439060	DDX55|K562	19
chr17	16438914	16439914	RP5-1148A21.3|hela|ENSG00000175061|upEE	chr17	16439329	16439383	XRCC6|K562	54
chr17	16438914	16439914	RP5-1148A21.3|hela|ENSG00000175061|upEE	chr17	16439184	16439235	HNRNPM|HepG2	51
chr17	16438914	16439914	RP5-1148A21.3|hela|ENSG00000175061|upEE	chr17	16439441	16439468	UCHL5|HepG2	27
chr17	16438914	16439914	RP5-1148A21.3|hela|ENSG00000175061|upEE	chr17	16439525	16439562	SND1|K562	37
chr17	16438914	16439914	RP5-1148A21.3|hela|ENSG00000175061|upEE	chr17	16439654	16439673	NOLC1|HepG2	19
chr17	16438914	16439914	RP5-1148A21.3|hela|ENSG00000175061|upEE	chr17	16439368	16439391	LARP4|HepG2	23
chr17	16438914	16439914	RP5-1148A21.3|hela|ENSG00000175061|upEE	chr17	16439828	16439862	HNRNPK|K562	34
chr17	16438914	16439914	RP5-1148A21.3|hela|ENSG00000175061|upEE	chr17	16439539	16439577	RBM27|K562	38
chr17	16438914	16439914	RP5-1148A21.3|hela|ENSG00000175061|upEE	chr17	16439369	16439419	PPIG|HepG2	50
chr17	16438914	16439914	RP5-1148A21.3|hela|ENSG00000175061|upEE	chr17	16439326	16439349	FASTKD2|K562	23
chr17	16438914	16439914	RP5-1148A21.3|hela|ENSG00000175061|upEE	chr17	16439649	16439708	EIF3D|HepG2	59
chr17	16438914	16439914	RP5-1148A21.3|hela|ENSG00000175061|upEE	chr17	16439326	16439328	FAM120A|K562	2
chr17	16438914	16439914	RP5-1148A21.3|hela|ENSG00000175061|upEE	chr17	16439041	16439060	SUGP2|HepG2	19
chr17	16438914	16439914	RP5-1148A21.3|hela|ENSG00000175061|upEE	chr17	16439587	16439685	HNRNPK|K562	98
chr17	16438914	16439914	RP5-1148A21.3|hela|ENSG00000175061|upEE	chr17	16439579	16439654	IGF2BP3|HepG2	75
chr17	16438914	16439914	RP5-1148A21.3|hela|ENSG00000175061|upEE	chr17	16439049	16439101	SRSF9|HepG2	52
chr17	16438914	16439914	RP5-1148A21.3|hela|ENSG00000175061|upEE	chr17	16439323	16439394	SRSF9|HepG2	71
chr17	16438914	16439914	RP5-1148A21.3|hela|ENSG00000175061|upEE	chr17	16439148	16439178	EFTUD2|HepG2	30
chr17	16438914	16439914	RP5-1148A21.3|hela|ENSG00000175061|upEE	chr17	16439609	16439649	EIF3D|HepG2	40
chr17	16438914	16439914	RP5-1148A21.3|hela|ENSG00000175061|upEE	chr17	16439041	16439061	RPS3|K562	20
chr17	16438914	16439914	RP5-1148A21.3|hela|ENSG00000175061|upEE	chr17	16439187	16439213	RPS3|HepG2	26
chr17	16438914	16439914	RP5-1148A21.3|hela|ENSG00000175061|upEE	chr17	16439049	16439061	GTF2F1|K562	12
chr17	16438914	16439914	RP5-1148A21.3|hela|ENSG00000175061|upEE	chr17	16439321	16439369	DGCR8|HepG2	48
chr17	16438914	16439914	RP5-1148A21.3|hela|ENSG00000175061|upEE	chr17	16439528	16439562	PRPF8|HepG2	34
chr17	16438914	16439914	RP5-1148A21.3|hela|ENSG00000175061|upEE	chr17	16439436	16439477	U2AF2|HepG2	41
chr17	16438914	16439914	RP5-1148A21.3|hela|ENSG00000175061|upEE	chr17	16439649	16439670	SFPQ|HepG2	21
chr17	16438914	16439914	RP5-1148A21.3|hela|ENSG00000175061|upEE	chr17	16439700	16439742	PRPF8|HepG2	42
chr17	16438914	16439914	RP5-1148A21.3|hela|ENSG00000175061|upEE	chr17	16439521	16439544	DHX30|HepG2	23
chr17	16438914	16439914	RP5-1148A21.3|hela|ENSG00000175061|upEE	chr17	16439042	16439076	TARDBP|K562	34
chr17	16438914	16439914	RP5-1148A21.3|hela|ENSG00000175061|upEE	chr17	16439332	16439370	TARDBP|K562	38
chr17	16438914	16439914	RP5-1148A21.3|hela|ENSG00000175061|upEE	chr17	16439525	16439555	PTBP1|HepG2	30
chr17	16438914	16439914	RP5-1148A21.3|hela|ENSG00000175061|upEE	chr17	16439516	16439560	LARP7|HepG2	44
chr17	16438914	16439914	RP5-1148A21.3|hela|ENSG00000175061|upEE	chr17	16439425	16439481	TAF15|HepG2	56
chr17	16438914	16439914	RP5-1148A21.3|hela|ENSG00000175061|upEE	chr17	16439343	16439366	NOLC1|K562	23
chr17	16438914	16439914	RP5-1148A21.3|hela|ENSG00000175061|upEE	chr17	16439343	16439346	DDX59|HepG2	3
chr17	16438914	16439914	RP5-1148A21.3|hela|ENSG00000175061|upEE	chr17	16439056	16439059	UPF1|K562	3
chr17	16438914	16439914	RP5-1148A21.3|hela|ENSG00000175061|upEE	chr17	16439521	16439546	FBL|HEK293	25
chr17	16438914	16439914	RP5-1148A21.3|hela|ENSG00000175061|upEE	chr17	16439432	16439506	TAF15|K562	74
chr17	16438914	16439914	RP5-1148A21.3|hela|ENSG00000175061|upEE	chr17	16439326	16439369	GRWD1|HepG2	43
chr17	16438914	16439914	RP5-1148A21.3|hela|ENSG00000175061|upEE	chr17	16439051	16439059	LSM11|HepG2	8
chr17	16438914	16439914	RP5-1148A21.3|hela|ENSG00000175061|upEE	chr17	16439614	16439638	SF3B4|HepG2	24
chr17	16438914	16439914	RP5-1148A21.3|hela|ENSG00000175061|upEE	chr17	16439330	16439344	NOLC1|K562	14
chr17	16438914	16439914	RP5-1148A21.3|hela|ENSG00000175061|upEE	chr17	16439513	16439557	TRA2A|K562	44
chr17	16438914	16439914	RP5-1148A21.3|hela|ENSG00000175061|upEE	chr17	16439534	16439548	XPO5|HepG2	14
chr17	16438914	16439914	RP5-1148A21.3|hela|ENSG00000175061|upEE	chr17	16439210	16439302	HNRNPM|K562	92
chr17	16438914	16439914	RP5-1148A21.3|hela|ENSG00000175061|upEE	chr17	16439614	16439628	U2AF2|K562	14
chr17	16438914	16439914	RP5-1148A21.3|hela|ENSG00000175061|upEE	chr17	16439608	16439688	DDX59|HepG2	80
chr17	16438914	16439914	RP5-1148A21.3|hela|ENSG00000175061|upEE	chr17	16439331	16439405	LARP4|K562	74
chr17	16438914	16439914	RP5-1148A21.3|hela|ENSG00000175061|upEE	chr17	16439833	16439875	NOLC1|HepG2	42
chr17	16438914	16439914	RP5-1148A21.3|hela|ENSG00000175061|upEE	chr17	16439053	16439061	IGF2BP3|HepG2	8
chr17	16438914	16439914	RP5-1148A21.3|hela|ENSG00000175061|upEE	chr17	16439050	16439101	PRPF8|K562	51
chr17	16438914	16439914	RP5-1148A21.3|hela|ENSG00000175061|upEE	chr17	16439325	16439395	EIF3D|HepG2	70
chr17	16438914	16439914	RP5-1148A21.3|hela|ENSG00000175061|upEE	chr17	16439823	16439847	HNRNPA1|HepG2	24
chr17	16438914	16439914	RP5-1148A21.3|hela|ENSG00000175061|upEE	chr17	16439049	16439061	SF3B1|K562	12
chr17	16438914	16439914	RP5-1148A21.3|hela|ENSG00000175061|upEE	chr17	16439668	16439700	EIF4G2|K562	32
chr17	16438914	16439914	RP5-1148A21.3|hela|ENSG00000175061|upEE	chr17	16439539	16439559	QKI|HepG2	20
chr17	16438914	16439914	RP5-1148A21.3|hela|ENSG00000175061|upEE	chr17	16439611	16439680	HNRNPK|HepG2	69
chr17	16438914	16439914	RP5-1148A21.3|hela|ENSG00000175061|upEE	chr17	16439251	16439325	SF3B4|HepG2	74
chr17	16438914	16439914	RP5-1148A21.3|hela|ENSG00000175061|upEE	chr17	16439522	16439627	LSM11|K562	105
chr17	16438914	16439914	RP5-1148A21.3|hela|ENSG00000175061|upEE	chr17	16439554	16439584	SUPV3L1|HepG2	30
chr17	16438914	16439914	RP5-1148A21.3|hela|ENSG00000175061|upEE	chr17	16439512	16439541	NOLC1|HepG2	29
chr17	16438914	16439914	RP5-1148A21.3|hela|ENSG00000175061|upEE	chr17	16439046	16439060	DHX30|K562	14
chr17	16438914	16439914	RP5-1148A21.3|hela|ENSG00000175061|upEE	chr17	16439404	16439414	YBX3|K562	10
chr17	16438914	16439914	RP5-1148A21.3|hela|ENSG00000175061|upEE	chr17	16439051	16439059	SUGP2|HepG2	8
chr17	16438914	16439914	RP5-1148A21.3|hela|ENSG00000175061|upEE	chr17	16439324	16439394	SRSF1|HepG2	70
chr17	16438914	16439914	RP5-1148A21.3|hela|ENSG00000175061|upEE	chr17	16439331	16439339	YBX3|K562	8
chr17	16438914	16439914	RP5-1148A21.3|hela|ENSG00000175061|upEE	chr17	16439321	16439374	BUD13|HepG2	53
chr17	16438914	16439914	RP5-1148A21.3|hela|ENSG00000175061|upEE	chr17	16439326	16439353	DHX30|K562	27
chr17	16438914	16439914	RP5-1148A21.3|hela|ENSG00000175061|upEE	chr17	16439437	16439468	FAM120A|HepG2	31
chr17	16438914	16439914	RP5-1148A21.3|hela|ENSG00000175061|upEE	chr17	16439596	16439620	NKRF|HepG2	24
chr17	16438914	16439914	RP5-1148A21.3|hela|ENSG00000175061|upEE	chr17	16439325	16439386	TIA1|K562	61
chr17	16438914	16439914	RP5-1148A21.3|hela|ENSG00000175061|upEE	chr17	16439345	16439370	SUB1|HepG2	25
chr17	16438914	16439914	RP5-1148A21.3|hela|ENSG00000175061|upEE	chr17	16439381	16439393	SUB1|HepG2	12
chr17	16438914	16439914	RP5-1148A21.3|hela|ENSG00000175061|upEE	chr17	16439519	16439544	NOL12|HepG2	25
chr17	16438914	16439914	RP5-1148A21.3|hela|ENSG00000175061|upEE	chr17	16439832	16439898	TAF15|HepG2	66
chr17	16438914	16439914	RP5-1148A21.3|hela|ENSG00000175061|upEE	chr17	16439044	16439060	DGCR8|HepG2	16
chr17	16438914	16439914	RP5-1148A21.3|hela|ENSG00000175061|upEE	chr17	16439423	16439472	NSUN2|K562	49
chr17	16438914	16439914	RP5-1148A21.3|hela|ENSG00000175061|upEE	chr17	16439576	16439698	MTPAP|K562	122
chr17	16438914	16439914	RP5-1148A21.3|hela|ENSG00000175061|upEE	chr17	16439325	16439390	U2AF2|K562	65
chr17	16438914	16439914	RP5-1148A21.3|hela|ENSG00000175061|upEE	chr17	16439527	16439548	U2AF2|HepG2	21
chr17	16438914	16439914	RP5-1148A21.3|hela|ENSG00000175061|upEE	chr17	16439046	16439062	RBM15|HepG2	16
chr17	16438914	16439914	RP5-1148A21.3|hela|ENSG00000175061|upEE	chr17	16439325	16439391	FXR1|K562	66
chr17	16438914	16439914	RP5-1148A21.3|hela|ENSG00000175061|upEE	chr17	16439542	16439569	YBX3|K562	27
chr17	16438914	16439914	RP5-1148A21.3|hela|ENSG00000175061|upEE	chr17	16439618	16439713	GRWD1|HepG2	95
chr17	16438914	16439914	RP5-1148A21.3|hela|ENSG00000175061|upEE	chr17	16439557	16439578	LARP4|K562	21
chr17	16438914	16439914	RP5-1148A21.3|hela|ENSG00000175061|upEE	chr17	16439326	16439345	FUBP3|HepG2	19
chr17	16438914	16439914	RP5-1148A21.3|hela|ENSG00000175061|upEE	chr17	16439435	16439469	UCHL5|K562	34
chr17	16438914	16439914	RP5-1148A21.3|hela|ENSG00000175061|upEE	chr17	16439674	16439707	HNRNPM|K562	33
chr17	16438914	16439914	RP5-1148A21.3|hela|ENSG00000175061|upEE	chr17	16439533	16439546	DDX55|K562	13
chr17	16438914	16439914	RP5-1148A21.3|hela|ENSG00000175061|upEE	chr17	16439395	16439409	FASTKD2|K562	14
chr17	16438914	16439914	RP5-1148A21.3|hela|ENSG00000175061|upEE	chr17	16439611	16439638	XRN2|K562	27
chr17	16438914	16439914	RP5-1148A21.3|hela|ENSG00000175061|upEE	chr17	16439391	16439411	NOLC1|K562	20
chr17	16438914	16439914	RP5-1148A21.3|hela|ENSG00000175061|upEE	chr17	16439572	16439614	YBX3|K562	42
chr17	16438914	16439914	RP5-1148A21.3|hela|ENSG00000175061|upEE	chr17	16439043	16439060	FAM120A|K562	17
chr17	16438914	16439914	RP5-1148A21.3|hela|ENSG00000175061|upEE	chr17	16439325	16439379	XPO5|HepG2	54
chr17	16438914	16439914	RP5-1148A21.3|hela|ENSG00000175061|upEE	chr17	16439247	16439278	RBM15|HepG2	31
chr17	16438914	16439914	RP5-1148A21.3|hela|ENSG00000175061|upEE	chr17	16439583	16439607	PPIG|HepG2	24
chr17	16438914	16439914	RP5-1148A21.3|hela|ENSG00000175061|upEE	chr17	16439326	16439349	EXOSC5|K562	23
chr17	16438914	16439914	RP5-1148A21.3|hela|ENSG00000175061|upEE	chr17	16439645	16439707	EFTUD2|K562	62
chr17	16438914	16439914	RP5-1148A21.3|hela|ENSG00000175061|upEE	chr17	16439325	16439415	TARDBP|K562	90
chr17	16438914	16439914	RP5-1148A21.3|hela|ENSG00000175061|upEE	chr17	16439656	16439693	DDX55|HepG2	37
chr17	16438914	16439914	RP5-1148A21.3|hela|ENSG00000175061|upEE	chr17	16439512	16439590	DDX59|HepG2	78
chr17	16438914	16439914	RP5-1148A21.3|hela|ENSG00000175061|upEE	chr17	16439390	16439446	CSTF2|HeLa	56
chr17	16438914	16439914	RP5-1148A21.3|hela|ENSG00000175061|upEE	chr17	16439325	16439416	FTO|K562	91
chr17	16438914	16439914	RP5-1148A21.3|hela|ENSG00000175061|upEE	chr17	16439840	16439901	DROSHA|K562	61
chr17	16438914	16439914	RP5-1148A21.3|hela|ENSG00000175061|upEE	chr17	16439337	16439388	RBFOX2|HepG2	51
chr17	16438914	16439914	RP5-1148A21.3|hela|ENSG00000175061|upEE	chr17	16439185	16439216	BUD13|HepG2	31
chr17	16438914	16439914	RP5-1148A21.3|hela|ENSG00000175061|upEE	chr17	16439365	16439392	TBRG4|K562	27
chr17	16438914	16439914	RP5-1148A21.3|hela|ENSG00000175061|upEE	chr17	16439662	16439703	BUD13|HepG2	41
chr17	16438914	16439914	RP5-1148A21.3|hela|ENSG00000175061|upEE	chr17	16439546	16439568	AUH|HepG2	22
chr17	16438914	16439914	RP5-1148A21.3|hela|ENSG00000175061|upEE	chr17	16439854	16439869	AGGF1|HepG2	15
chr17	16438914	16439914	RP5-1148A21.3|hela|ENSG00000175061|upEE	chr17	16439446	16439467	CSTF2|HepG2	21
chr17	16438914	16439914	RP5-1148A21.3|hela|ENSG00000175061|upEE	chr17	16439511	16439540	RPS5|K562	29
chr17	16438914	16439914	RP5-1148A21.3|hela|ENSG00000175061|upEE	chr17	16439327	16439369	FASTKD2|K562	42
chr17	16438914	16439914	RP5-1148A21.3|hela|ENSG00000175061|upEE	chr17	16439805	16439898	SMNDC1|K562	93
chr17	16438914	16439914	RP5-1148A21.3|hela|ENSG00000175061|upEE	chr17	16439331	16439371	FAM120A|HepG2	40
chr17	16438914	16439914	RP5-1148A21.3|hela|ENSG00000175061|upEE	chr17	16439049	16439088	BUD13|HepG2	39
chr17	16438914	16439914	RP5-1148A21.3|hela|ENSG00000175061|upEE	chr17	16439326	16439332	GEMIN5|K562	6
chr17	16438914	16439914	RP5-1148A21.3|hela|ENSG00000175061|upEE	chr17	16439185	16439196	SUPV3L1|HepG2	11
chr17	16438914	16439914	RP5-1148A21.3|hela|ENSG00000175061|upEE	chr17	16439832	16439882	HNRNPA1|K562	50
chr17	16438914	16439914	RP5-1148A21.3|hela|ENSG00000175061|upEE	chr17	16439324	16439430	XRN2|K562	106
chr17	16438914	16439914	RP5-1148A21.3|hela|ENSG00000175061|upEE	chr17	16439336	16439362	AUH|HepG2	26
chr17	16438914	16439914	RP5-1148A21.3|hela|ENSG00000175061|upEE	chr17	16439325	16439371	SF3B4|HepG2	46
chr17	16438914	16439914	RP5-1148A21.3|hela|ENSG00000175061|upEE	chr17	16439326	16439405	ILF3|K562	79
chr17	16438914	16439914	RP5-1148A21.3|hela|ENSG00000175061|upEE	chr17	16439043	16439061	DDX6|HepG2	18
chr17	16438914	16439914	RP5-1148A21.3|hela|ENSG00000175061|upEE	chr17	16439663	16439696	HNRNPU|K562	33
chr17	16438914	16439914	RP5-1148A21.3|hela|ENSG00000175061|upEE	chr17	16439589	16439646	GEMIN5|K562	57
chr17	16438914	16439914	RP5-1148A21.3|hela|ENSG00000175061|upEE	chr17	16439366	16439384	YBX3|K562	18
chr17	16438914	16439914	RP5-1148A21.3|hela|ENSG00000175061|upEE	chr17	16439792	16439905	HNRNPUL1|HepG2	113
chr17	16438914	16439914	RP5-1148A21.3|hela|ENSG00000175061|upEE	chr17	16439326	16439359	GTF2F1|HepG2	33
chr17	16438914	16439914	RP5-1148A21.3|hela|ENSG00000175061|upEE	chr17	16439083	16439101	PCBP2|HepG2	18
chr17	16438914	16439914	RP5-1148A21.3|hela|ENSG00000175061|upEE	chr17	16439404	16439415	SUB1|HepG2	11
chr17	16438914	16439914	RP5-1148A21.3|hela|ENSG00000175061|upEE	chr17	16439325	16439331	NOLC1|K562	6
chr17	16438914	16439914	RP5-1148A21.3|hela|ENSG00000175061|upEE	chr17	16439647	16439697	LSM11|K562	50
chr17	16438914	16439914	RP5-1148A21.3|hela|ENSG00000175061|upEE	chr17	16439848	16439871	RBM5|HepG2	23
chr17	16438914	16439914	RP5-1148A21.3|hela|ENSG00000175061|upEE	chr17	16439399	16439443	RBM15|K562	44
chr17	16438914	16439914	RP5-1148A21.3|hela|ENSG00000175061|upEE	chr17	16439370	16439404	SUB1|HepG2	34
chr17	16438914	16439914	RP5-1148A21.3|hela|ENSG00000175061|upEE	chr17	16439325	16439415	BCCIP|HepG2	90
chr17	16438914	16439914	RP5-1148A21.3|hela|ENSG00000175061|upEE	chr17	16439370	16439415	FAM120A|K562	45
chr17	16438914	16439914	RP5-1148A21.3|hela|ENSG00000175061|upEE	chr17	16439041	16439061	LARP4|K562	20
chr17	16438914	16439914	RP5-1148A21.3|hela|ENSG00000175061|upEE	chr17	16439445	16439466	GTF2F1|K562	21
chr17	16438914	16439914	RP5-1148A21.3|hela|ENSG00000175061|upEE	chr17	16439522	16439557	XRCC6|HepG2	35
chr17	16438914	16439914	RP5-1148A21.3|hela|ENSG00000175061|upEE	chr17	16439652	16439720	HNRNPUL1|K562	68
chr17	16438914	16439914	RP5-1148A21.3|hela|ENSG00000175061|upEE	chr17	16439834	16439847	DHX30|HepG2	13
chr17	16438914	16439914	RP5-1148A21.3|hela|ENSG00000175061|upEE	chr17	16439325	16439363	PUS1|K562	38
chr17	16438914	16439914	RP5-1148A21.3|hela|ENSG00000175061|upEE	chr17	16439482	16439605	PRPF8|K562	123
chr17	16438914	16439914	RP5-1148A21.3|hela|ENSG00000175061|upEE	chr17	16439385	16439391	YBX3|K562	6
chr17	16438914	16439914	RP5-1148A21.3|hela|ENSG00000175061|upEE	chr17	16439531	16439555	EFTUD2|HepG2	24
chr17	16438914	16439914	RP5-1148A21.3|hela|ENSG00000175061|upEE	chr17	16439326	16439395	XRCC6|K562	69
chr17	16438914	16439914	RP5-1148A21.3|hela|ENSG00000175061|upEE	chr17	16439050	16439060	HNRNPL|HepG2	10
chr17	16438914	16439914	RP5-1148A21.3|hela|ENSG00000175061|upEE	chr17	16439584	16439666	DGCR8|HEK293T	82
chr17	16438914	16439914	RP5-1148A21.3|hela|ENSG00000175061|upEE	chr17	16439326	16439363	CSTF2T|K562	37
chr17	16438914	16439914	RP5-1148A21.3|hela|ENSG00000175061|upEE	chr17	16439364	16439404	HNRNPL|K562	40
chr17	16438914	16439914	RP5-1148A21.3|hela|ENSG00000175061|upEE	chr17	16439611	16439642	FAM120A|HepG2	31
chr17	16438914	16439914	RP5-1148A21.3|hela|ENSG00000175061|upEE	chr17	16439329	16439380	ILF3|HepG2	51
chr17	16438914	16439914	RP5-1148A21.3|hela|ENSG00000175061|upEE	chr17	16439045	16439065	ZRANB2|K562	20
chr17	16438914	16439914	RP5-1148A21.3|hela|ENSG00000175061|upEE	chr17	16439049	16439058	CDC40|HepG2	9
chr17	16438914	16439914	RP5-1148A21.3|hela|ENSG00000175061|upEE	chr17	16439656	16439700	DDX6|HepG2	44
chr17	16438914	16439914	RP5-1148A21.3|hela|ENSG00000175061|upEE	chr17	16439429	16439483	TAF15|K562	54
chr17	16438914	16439914	RP5-1148A21.3|hela|ENSG00000175061|upEE	chr17	16439517	16439597	SF3B4|K562	80
chr17	16438914	16439914	RP5-1148A21.3|hela|ENSG00000175061|upEE	chr17	16439600	16439644	EIF3D|HepG2	44
chr17	16438914	16439914	RP5-1148A21.3|hela|ENSG00000175061|upEE	chr17	16439326	16439367	PPIG|HepG2	41
chr17	16438914	16439914	RP5-1148A21.3|hela|ENSG00000175061|upEE	chr17	16439321	16439352	GPKOW|K562	31
chr17	16438914	16439914	RP5-1148A21.3|hela|ENSG00000175061|upEE	chr17	16439052	16439061	U2AF1|HepG2	9
chr17	16438914	16439914	RP5-1148A21.3|hela|ENSG00000175061|upEE	chr17	16439440	16439471	RBFOX2|K562	31
chr17	16438914	16439914	RP5-1148A21.3|hela|ENSG00000175061|upEE	chr17	16439043	16439060	TBRG4|K562	17
chr17	16438914	16439914	RP5-1148A21.3|hela|ENSG00000175061|upEE	chr17	16439341	16439404	UPF1|K562	63
chr17	16438914	16439914	RP5-1148A21.3|hela|ENSG00000175061|upEE	chr17	16439048	16439061	FXR1|K562	13
chr17	16438914	16439914	RP5-1148A21.3|hela|ENSG00000175061|upEE	chr17	16439051	16439061	RBM15|HepG2	10
chr17	16438914	16439914	RP5-1148A21.3|hela|ENSG00000175061|upEE	chr17	16439641	16439710	GRWD1|HepG2	69
chr17	16438914	16439914	RP5-1148A21.3|hela|ENSG00000175061|upEE	chr17	16439039	16439062	NCBP2|K562	23
chr17	16438914	16439914	RP5-1148A21.3|hela|ENSG00000175061|upEE	chr17	16439325	16439365	HNRNPC|HepG2	40
chr17	16438914	16439914	RP5-1148A21.3|hela|ENSG00000175061|upEE	chr17	16439673	16439716	NOLC1|HepG2	43
chr17	16438914	16439914	RP5-1148A21.3|hela|ENSG00000175061|upEE	chr17	16439670	16439698	LSM11|HepG2	28
chr17	16438914	16439914	RP5-1148A21.3|hela|ENSG00000175061|upEE	chr17	16439584	16439666	HNRNPA1|HEK293T	82
chr17	16438914	16439914	RP5-1148A21.3|hela|ENSG00000175061|upEE	chr17	16439658	16439695	XPO5|HepG2	37
chr17	16438914	16439914	RP5-1148A21.3|hela|ENSG00000175061|upEE	chr17	16439048	16439060	RPS5|K562	12
chr17	16438914	16439914	RP5-1148A21.3|hela|ENSG00000175061|upEE	chr17	16439326	16439370	CSTF2T|HepG2	44
chr17	16438914	16439914	RP5-1148A21.3|hela|ENSG00000175061|upEE	chr17	16439327	16439388	SLTM|HepG2	61
chr17	16438914	16439914	RP5-1148A21.3|hela|ENSG00000175061|upEE	chr17	16439584	16439666	ELAVL1|HEK293	82
chr17	16438914	16439914	RP5-1148A21.3|hela|ENSG00000175061|upEE	chr17	16439616	16439635	FXR2|K562	19
chr17	16438914	16439914	RP5-1148A21.3|hela|ENSG00000175061|upEE	chr17	16439332	16439417	GRSF1|HepG2	85
chr17	16438914	16439914	RP5-1148A21.3|hela|ENSG00000175061|upEE	chr17	16439532	16439561	NCBP2|HepG2	29
chr17	16438914	16439914	RP5-1148A21.3|hela|ENSG00000175061|upEE	chr17	16439188	16439223	EIF3D|HepG2	35
chr17	16438914	16439914	RP5-1148A21.3|hela|ENSG00000175061|upEE	chr17	16439645	16439713	EFTUD2|HepG2	68
chr17	16438914	16439914	RP5-1148A21.3|hela|ENSG00000175061|upEE	chr17	16439663	16439710	FAM120A|HepG2	47
chr17	16438914	16439914	RP5-1148A21.3|hela|ENSG00000175061|upEE	chr17	16439680	16439690	TIA1|HepG2	10
chr17	16438914	16439914	RP5-1148A21.3|hela|ENSG00000175061|upEE	chr17	16439564	16439568	FXR2|K562	4
chr17	16438914	16439914	RP5-1148A21.3|hela|ENSG00000175061|upEE	chr17	16439063	16439113	NCBP2|HepG2	50
chr17	16438914	16439914	RP5-1148A21.3|hela|ENSG00000175061|upEE	chr17	16439328	16439400	DDX55|K562	72
chr17	16438914	16439914	RP5-1148A21.3|hela|ENSG00000175061|upEE	chr17	16439346	16439367	UCHL5|HepG2	21
chr17	16438914	16439914	RP5-1148A21.3|hela|ENSG00000175061|upEE	chr17	16439252	16439299	SRSF9|HepG2	47
chr17	16438914	16439914	RP5-1148A21.3|hela|ENSG00000175061|upEE	chr17	16439438	16439474	RBM5|HepG2	36
chr17	16438914	16439914	RP5-1148A21.3|hela|ENSG00000175061|upEE	chr17	16439675	16439739	EFTUD2|K562	64
chr17	16438914	16439914	RP5-1148A21.3|hela|ENSG00000175061|upEE	chr17	16439507	16439550	RPS5|K562	43
chr17	16438914	16439914	RP5-1148A21.3|hela|ENSG00000175061|upEE	chr17	16439325	16439381	U2AF1|K562	56
chr17	16438914	16439914	RP5-1148A21.3|hela|ENSG00000175061|upEE	chr17	16439440	16439477	TIA1|K562	37
chr17	16438914	16439914	RP5-1148A21.3|hela|ENSG00000175061|upEE	chr17	16439543	16439602	PTBP1|K562	59
chr17	16438914	16439914	RP5-1148A21.3|hela|ENSG00000175061|upEE	chr17	16439323	16439378	RPS5|HepG2	55
chr17	16438914	16439914	RP5-1148A21.3|hela|ENSG00000175061|upEE	chr17	16439053	16439059	SLBP|K562	6
chr17	16438914	16439914	RP5-1148A21.3|hela|ENSG00000175061|upEE	chr17	16439047	16439060	FAM120A|K562	13
chr17	16438914	16439914	RP5-1148A21.3|hela|ENSG00000175061|upEE	chr17	16439530	16439559	HNRNPK|HepG2	29
chr17	16438914	16439914	RP5-1148A21.3|hela|ENSG00000175061|upEE	chr17	16439185	16439215	NKRF|HepG2	30
chr17	16438914	16439914	RP5-1148A21.3|hela|ENSG00000175061|upEE	chr17	16439074	16439103	HNRNPA1|HepG2	29
chr17	16438914	16439914	RP5-1148A21.3|hela|ENSG00000175061|upEE	chr17	16439054	16439074	RPS3|HepG2	20
chr17	16438914	16439914	RP5-1148A21.3|hela|ENSG00000175061|upEE	chr17	16439526	16439558	NCBP2|HepG2	32
chr17	16438914	16439914	RP5-1148A21.3|hela|ENSG00000175061|upEE	chr17	16439325	16439331	IGF2BP1|K562	6
chr17	16438914	16439914	RP5-1148A21.3|hela|ENSG00000175061|upEE	chr17	16439682	16439705	UCHL5|HepG2	23
chr17	16438914	16439914	RP5-1148A21.3|hela|ENSG00000175061|upEE	chr17	16439532	16439561	PPIG|HepG2	29
chr17	16438914	16439914	RP5-1148A21.3|hela|ENSG00000175061|upEE	chr17	16439387	16439412	HNRNPA1|K562	25
chr17	16438914	16439914	RP5-1148A21.3|hela|ENSG00000175061|upEE	chr17	16439324	16439404	AKAP8L|K562	80
chr17	16438914	16439914	RP5-1148A21.3|hela|ENSG00000175061|upEE	chr17	16439666	16439705	IGF2BP1|HepG2	39
chr17	16438914	16439914	RP5-1148A21.3|hela|ENSG00000175061|upEE	chr17	16439329	16439362	KHSRP|K562	33
chr17	16438914	16439914	RP5-1148A21.3|hela|ENSG00000175061|upEE	chr17	16439041	16439061	SRSF1|K562	20
chr17	16438914	16439914	RP5-1148A21.3|hela|ENSG00000175061|upEE	chr17	16439529	16439551	GNL3|K562	22
chr17	16438914	16439914	RP5-1148A21.3|hela|ENSG00000175061|upEE	chr17	16439371	16439420	NCBP2|HepG2	49
chr17	16438914	16439914	RP5-1148A21.3|hela|ENSG00000175061|upEE	chr17	16439558	16439584	NOLC1|HepG2	26
chr17	16438914	16439914	RP5-1148A21.3|hela|ENSG00000175061|upEE	chr17	16439536	16439542	YWHAG|K562	6
chr17	16438914	16439914	RP5-1148A21.3|hela|ENSG00000175061|upEE	chr17	16439596	16439646	RBFOX2|K562	50
chr17	16438914	16439914	RP5-1148A21.3|hela|ENSG00000175061|upEE	chr17	16439058	16439091	SUPV3L1|HepG2	33
chr17	16438914	16439914	RP5-1148A21.3|hela|ENSG00000175061|upEE	chr17	16439530	16439553	SRSF7|HepG2	23
chr17	16438914	16439914	RP5-1148A21.3|hela|ENSG00000175061|upEE	chr17	16439325	16439411	METAP2|K562	86
chr17	16438914	16439914	RP5-1148A21.3|hela|ENSG00000175061|upEE	chr17	16439401	16439480	PRPF8|K562	79
chr17	16438914	16439914	RP5-1148A21.3|hela|ENSG00000175061|upEE	chr17	16439848	16439883	SF3B4|K562	35
chr17	16438914	16439914	RP5-1148A21.3|hela|ENSG00000175061|upEE	chr17	16439535	16439557	XRN2|K562	22
chr17	16438914	16439914	RP5-1148A21.3|hela|ENSG00000175061|upEE	chr17	16439334	16439390	XRN2|HepG2	56
chr17	16438914	16439914	RP5-1148A21.3|hela|ENSG00000175061|upEE	chr17	16439525	16439584	NOLC1|K562	59
chr17	16438914	16439914	RP5-1148A21.3|hela|ENSG00000175061|upEE	chr17	16439042	16439060	AGGF1|K562	18
chr17	16438914	16439914	RP5-1148A21.3|hela|ENSG00000175061|upEE	chr17	16439326	16439417	UCHL5|K562	91
chr17	16438914	16439914	RP5-1148A21.3|hela|ENSG00000175061|upEE	chr17	16439043	16439061	EXOSC5|K562	18
chr17	16438914	16439914	RP5-1148A21.3|hela|ENSG00000175061|upEE	chr17	16439323	16439406	FXR2|K562	83
chr17	16438914	16439914	RP5-1148A21.3|hela|ENSG00000175061|upEE	chr17	16439529	16439557	SRSF7|HepG2	28
chr17	16438914	16439914	RP5-1148A21.3|hela|ENSG00000175061|upEE	chr17	16439324	16439407	U2AF1|HepG2	83
chr17	16438914	16439914	RP5-1148A21.3|hela|ENSG00000175061|upEE	chr17	16439597	16439650	SF3B4|K562	53
chr17	16438914	16439914	RP5-1148A21.3|hela|ENSG00000175061|upEE	chr17	16439375	16439410	RBM22|K562	35
chr17	16438914	16439914	RP5-1148A21.3|hela|ENSG00000175061|upEE	chr17	16439324	16439371	AGGF1|K562	47
chr17	16438914	16439914	RP5-1148A21.3|hela|ENSG00000175061|upEE	chr17	16439387	16439407	AUH|K562	20
chr17	16438914	16439914	RP5-1148A21.3|hela|ENSG00000175061|upEE	chr17	16439374	16439487	BUD13|HepG2	113
chr17	16438914	16439914	RP5-1148A21.3|hela|ENSG00000175061|upEE	chr17	16439334	16439366	IGF2BP1|K562	32
chr17	16438914	16439914	RP5-1148A21.3|hela|ENSG00000175061|upEE	chr17	16439529	16439558	RBM5|HepG2	29
chr17	16438914	16439914	RP5-1148A21.3|hela|ENSG00000175061|upEE	chr17	16439450	16439467	SAFB2|K562	17
chr17	16438914	16439914	RP5-1148A21.3|hela|ENSG00000175061|upEE	chr17	16439529	16439560	SRSF1|K562	31
chr17	16438914	16439914	RP5-1148A21.3|hela|ENSG00000175061|upEE	chr17	16439672	16439724	SLTM|HepG2	52
chr17	16438914	16439914	RP5-1148A21.3|hela|ENSG00000175061|upEE	chr17	16439046	16439060	UCHL5|K562	14
chr17	16438914	16439914	RP5-1148A21.3|hela|ENSG00000175061|upEE	chr17	16439544	16439559	TBRG4|HepG2	15
chr17	16438914	16439914	RP5-1148A21.3|hela|ENSG00000175061|upEE	chr17	16439691	16439757	SMNDC1|K562	66
chr17	16438914	16439914	RP5-1148A21.3|hela|ENSG00000175061|upEE	chr17	16439439	16439480	XRN2|HepG2	41
chr17	16438914	16439914	RP5-1148A21.3|hela|ENSG00000175061|upEE	chr17	16439661	16439687	DGCR8|K562	26
chr17	16438914	16439914	RP5-1148A21.3|hela|ENSG00000175061|upEE	chr17	16439527	16439564	LIN28B|K562	37
chr17	16438914	16439914	RP5-1148A21.3|hela|ENSG00000175061|upEE	chr17	16439527	16439557	UCHL5|HepG2	30
chr17	16438914	16439914	RP5-1148A21.3|hela|ENSG00000175061|upEE	chr17	16439666	16439696	UCHL5|K562	30
chr17	16438914	16439914	RP5-1148A21.3|hela|ENSG00000175061|upEE	chr17	16439054	16439064	HNRNPA1|HepG2	10
chr17	16438914	16439914	RP5-1148A21.3|hela|ENSG00000175061|upEE	chr17	16439652	16439700	U2AF2|K562	48
chr17	16438914	16439914	RP5-1148A21.3|hela|ENSG00000175061|upEE	chr17	16439326	16439365	FUBP3|HepG2	39
chr17	16438914	16439914	RP5-1148A21.3|hela|ENSG00000175061|upEE	chr17	16439061	16439107	NCBP2|HepG2	46
chr17	16438914	16439914	RP5-1148A21.3|hela|ENSG00000175061|upEE	chr17	16439409	16439476	DGCR8|HepG2	67
chr17	16438914	16439914	RP5-1148A21.3|hela|ENSG00000175061|upEE	chr17	16439326	16439344	DDX6|HepG2	18
chr17	16438914	16439914	RP5-1148A21.3|hela|ENSG00000175061|upEE	chr17	16439842	16439895	HNRNPU|HepG2	53
chr17	16438914	16439914	RP5-1148A21.3|hela|ENSG00000175061|upEE	chr17	16439326	16439331	YBX3|K562	5
chr17	16438914	16439914	RP5-1148A21.3|hela|ENSG00000175061|upEE	chr17	16439055	16439090	EFTUD2|HepG2	35
chr17	16438914	16439914	RP5-1148A21.3|hela|ENSG00000175061|upEE	chr17	16439131	16439154	PRPF8|K562	23
chr17	16438914	16439914	RP5-1148A21.3|hela|ENSG00000175061|upEE	chr17	16439039	16439060	SND1|K562	21
chr17	16438914	16439914	RP5-1148A21.3|hela|ENSG00000175061|upEE	chr17	16439055	16439061	HNRNPA1|K562	6
chr17	16438914	16439914	RP5-1148A21.3|hela|ENSG00000175061|upEE	chr17	16439323	16439388	CDC40|HepG2	65
chr17	16438914	16439914	RP5-1148A21.3|hela|ENSG00000175061|upEE	chr17	16439185	16439211	PRPF8|K562	26
chr17	16438914	16439914	RP5-1148A21.3|hela|ENSG00000175061|upEE	chr17	16439044	16439061	UCHL5|HepG2	17
chr17	16438914	16439914	RP5-1148A21.3|hela|ENSG00000175061|upEE	chr17	16439760	16439782	SFPQ|HepG2	22
chr17	16438914	16439914	RP5-1148A21.3|hela|ENSG00000175061|upEE	chr17	16439513	16439538	PTBP1|K562	25
chr17	16438914	16439914	RP5-1148A21.3|hela|ENSG00000175061|upEE	chr17	16439185	16439204	NCBP2|K562	19
chr17	16438914	16439914	RP5-1148A21.3|hela|ENSG00000175061|upEE	chr17	16439325	16439359	SUPV3L1|HepG2	34
chr17	16438914	16439914	RP5-1148A21.3|hela|ENSG00000175061|upEE	chr17	16439324	16439378	BUD13|K562	54
chr17	16438914	16439914	RP5-1148A21.3|hela|ENSG00000175061|upEE	chr17	16439231	16439270	XPO5|HepG2	39
chr17	16438914	16439914	RP5-1148A21.3|hela|ENSG00000175061|upEE	chr17	16439390	16439415	DDX3X|K562	25
chr17	16438914	16439914	RP5-1148A21.3|hela|ENSG00000175061|upEE	chr17	16439050	16439057	FASTKD2|HepG2	7
chr17	16438914	16439914	RP5-1148A21.3|hela|ENSG00000175061|upEE	chr17	16439678	16439710	U2AF1|HepG2	32
chr17	16438914	16439914	RP5-1148A21.3|hela|ENSG00000175061|upEE	chr17	16439401	16439415	IGF2BP1|HepG2	14
chr17	16438914	16439914	RP5-1148A21.3|hela|ENSG00000175061|upEE	chr17	16439178	16439223	EFTUD2|HepG2	45
chr17	16438914	16439914	RP5-1148A21.3|hela|ENSG00000175061|upEE	chr17	16439668	16439713	SRSF1|HepG2	45
chr17	16438914	16439914	RP5-1148A21.3|hela|ENSG00000175061|upEE	chr17	16439524	16439547	KHSRP|K562	23
chr17	16438914	16439914	RP5-1148A21.3|hela|ENSG00000175061|upEE	chr17	16439432	16439477	HNRNPM|HepG2	45
chr17	16438914	16439914	RP5-1148A21.3|hela|ENSG00000175061|upEE	chr17	16439530	16439559	FASTKD2|HepG2	29
chr17	16438914	16439914	RP5-1148A21.3|hela|ENSG00000175061|upEE	chr17	16439324	16439383	SLBP|K562	59
chr17	16438914	16439914	RP5-1148A21.3|hela|ENSG00000175061|upEE	chr17	16439051	16439061	PPIG|HepG2	10
chr17	16438914	16439914	RP5-1148A21.3|hela|ENSG00000175061|upEE	chr17	16439396	16439409	TRA2A|K562	13
chr17	16438914	16439914	RP5-1148A21.3|hela|ENSG00000175061|upEE	chr17	16439392	16439409	TBRG4|K562	17
chr17	16438914	16439914	RP5-1148A21.3|hela|ENSG00000175061|upEE	chr17	16439654	16439706	IGF2BP3|HepG2	52
chr17	16438914	16439914	RP5-1148A21.3|hela|ENSG00000175061|upEE	chr17	16439610	16439670	PCBP2|HepG2	60
chr17	16438914	16439914	RP5-1148A21.3|hela|ENSG00000175061|upEE	chr17	16439321	16439396	POLR2G|HepG2	75
chr17	16438914	16439914	RP5-1148A21.3|hela|ENSG00000175061|upEE	chr17	16439384	16439393	YBX3|K562	9
chr17	16438914	16439914	RP5-1148A21.3|hela|ENSG00000175061|upEE	chr17	16439042	16439061	HNRNPK|K562	19
chr17	16438914	16439914	RP5-1148A21.3|hela|ENSG00000175061|upEE	chr17	16439616	16439636	CSTF2T|HepG2	20
chr17	16438914	16439914	RP5-1148A21.3|hela|ENSG00000175061|upEE	chr17	16439063	16439089	RBM22|HepG2	26
chr17	16438914	16439914	RP5-1148A21.3|hela|ENSG00000175061|upEE	chr17	16439326	16439372	SAFB2|K562	46
chr17	16438914	16439914	RP5-1148A21.3|hela|ENSG00000175061|upEE	chr17	16439046	16439060	ZRANB2|K562	14
chr17	16438914	16439914	RP5-1148A21.3|hela|ENSG00000175061|upEE	chr17	16439378	16439462	RPS5|HepG2	84
chr17	16438914	16439914	RP5-1148A21.3|hela|ENSG00000175061|upEE	chr17	16439649	16439698	LARP4|HepG2	49
chr17	16438914	16439914	RP5-1148A21.3|hela|ENSG00000175061|upEE	chr17	16439438	16439468	NKRF|HepG2	30
chr17	16438914	16439914	RP5-1148A21.3|hela|ENSG00000175061|upEE	chr17	16439326	16439383	RPS3|K562	57
chr17	16438914	16439914	RP5-1148A21.3|hela|ENSG00000175061|upEE	chr17	16439324	16439387	DDX42|K562	63
chr17	16438914	16439914	RP5-1148A21.3|hela|ENSG00000175061|upEE	chr17	16439331	16439346	UCHL5|HepG2	15
chr17	16438914	16439914	RP5-1148A21.3|hela|ENSG00000175061|upEE	chr17	16439866	16439874	ILF3|HepG2	8
chr17	16438914	16439914	RP5-1148A21.3|hela|ENSG00000175061|upEE	chr17	16439654	16439680	XPO5|HepG2	26
chr17	16438914	16439914	RP5-1148A21.3|hela|ENSG00000175061|upEE	chr17	16439344	16439391	NOLC1|K562	47
chr17	16438914	16439914	RP5-1148A21.3|hela|ENSG00000175061|upEE	chr17	16439166	16439219	CSTF2T|HepG2	53
chr17	16438914	16439914	RP5-1148A21.3|hela|ENSG00000175061|upEE	chr17	16439478	16439512	EFTUD2|HepG2	34
chr17	16438914	16439914	RP5-1148A21.3|hela|ENSG00000175061|upEE	chr17	16439645	16439701	RBM22|HepG2	56
chr17	16438914	16439914	RP5-1148A21.3|hela|ENSG00000175061|upEE	chr17	16439326	16439392	SRSF7|K562	66
chr17	16438914	16439914	RP5-1148A21.3|hela|ENSG00000175061|upEE	chr17	16439041	16439061	RBM15|K562	20
chr17	16438914	16439914	RP5-1148A21.3|hela|ENSG00000175061|upEE	chr17	16439535	16439559	IGF2BP3|HepG2	24
chr17	16438914	16439914	RP5-1148A21.3|hela|ENSG00000175061|upEE	chr17	16439527	16439552	METAP2|K562	25
chr17	16438914	16439914	RP5-1148A21.3|hela|ENSG00000175061|upEE	chr17	16439326	16439400	RPS11|K562	74
chr17	16438914	16439914	RP5-1148A21.3|hela|ENSG00000175061|upEE	chr17	16439652	16439678	PTBP1|HepG2	26
chr17	16438914	16439914	RP5-1148A21.3|hela|ENSG00000175061|upEE	chr17	16439267	16439287	SRSF1|HepG2	20
chr17	16438914	16439914	RP5-1148A21.3|hela|ENSG00000175061|upEE	chr17	16439053	16439060	ILF3|K562	7
chr17	16438914	16439914	RP5-1148A21.3|hela|ENSG00000175061|upEE	chr17	16439609	16439641	DHX30|HepG2	32
chr17	16438914	16439914	RP5-1148A21.3|hela|ENSG00000175061|upEE	chr17	16439043	16439062	DHX30|K562	19
chr17	16438914	16439914	RP5-1148A21.3|hela|ENSG00000175061|upEE	chr17	16439325	16439366	UCHL5|K562	41
chr17	16438914	16439914	RP5-1148A21.3|hela|ENSG00000175061|upEE	chr17	16439543	16439561	NOL12|HepG2	18
chr17	16438914	16439914	RP5-1148A21.3|hela|ENSG00000175061|upEE	chr17	16439721	16439767	TIA1|HepG2	46
chr17	16438914	16439914	RP5-1148A21.3|hela|ENSG00000175061|upEE	chr17	16439325	16439363	NCBP2|K562	38
chr17	16438914	16439914	RP5-1148A21.3|hela|ENSG00000175061|upEE	chr17	16439675	16439698	UPF1|K562	23
chr17	16438914	16439914	RP5-1148A21.3|hela|ENSG00000175061|upEE	chr17	16439647	16439678	RBM15|HepG2	31
chr17	16438914	16439914	RP5-1148A21.3|hela|ENSG00000175061|upEE	chr17	16439045	16439060	UCHL5|K562	15
chr17	16438914	16439914	RP5-1148A21.3|hela|ENSG00000175061|upEE	chr17	16439333	16439358	HNRNPK|HepG2	25
chr17	16438914	16439914	RP5-1148A21.3|hela|ENSG00000175061|upEE	chr17	16439050	16439060	LSM11|HepG2	10
chr17	16438914	16439914	RP5-1148A21.3|hela|ENSG00000175061|upEE	chr17	16439584	16439606	CPSF6|HEK293	22
chr17	16438914	16439914	RP5-1148A21.3|hela|ENSG00000175061|upEE	chr17	16439664	16439687	SF3B1|K562	23
chr17	16438914	16439914	RP5-1148A21.3|hela|ENSG00000175061|upEE	chr17	16439828	16439867	DGCR8|K562	39
chr17	16438914	16439914	RP5-1148A21.3|hela|ENSG00000175061|upEE	chr17	16439581	16439610	TNRC6A|K562	29
chr17	16438914	16439914	RP5-1148A21.3|hela|ENSG00000175061|upEE	chr17	16439526	16439559	BCCIP|HepG2	33
chr17	16438914	16439914	RP5-1148A21.3|hela|ENSG00000175061|upEE	chr17	16439324	16439401	IGF2BP3|HepG2	77
chr17	16438914	16439914	RP5-1148A21.3|hela|ENSG00000175061|upEE	chr17	16439529	16439552	DDX55|HepG2	23
chr17	16438914	16439914	RP5-1148A21.3|hela|ENSG00000175061|upEE	chr17	16439397	16439475	CDC40|HepG2	78
chr17	16438914	16439914	RP5-1148A21.3|hela|ENSG00000175061|upEE	chr17	16439538	16439565	LIN28B|K562	27
chr17	16438914	16439914	RP5-1148A21.3|hela|ENSG00000175061|upEE	chr17	16439524	16439572	SUPV3L1|HepG2	48
chr17	16438914	16439914	RP5-1148A21.3|hela|ENSG00000175061|upEE	chr17	16439067	16439102	TAF15|HepG2	35
chr17	16438914	16439914	RP5-1148A21.3|hela|ENSG00000175061|upEE	chr17	16439689	16439721	DDX42|K562	32
chr17	16438914	16439914	RP5-1148A21.3|hela|ENSG00000175061|upEE	chr17	16439363	16439403	NCBP2|K562	40
chr17	16438914	16439914	RP5-1148A21.3|hela|ENSG00000175061|upEE	chr17	16439450	16439456	CSTF2T|K562	6
chr17	16438914	16439914	RP5-1148A21.3|hela|ENSG00000175061|upEE	chr17	16439826	16439882	DGCR8|HepG2	56
chr17	16438914	16439914	RP5-1148A21.3|hela|ENSG00000175061|upEE	chr17	16439521	16439618	GRWD1|HepG2	97
chr17	16438914	16439914	RP5-1148A21.3|hela|ENSG00000175061|upEE	chr17	16439654	16439728	TRA2A|K562	74
chr17	16438914	16439914	RP5-1148A21.3|hela|ENSG00000175061|upEE	chr17	16439341	16439346	TIA1|HepG2	5
chr17	16438914	16439914	RP5-1148A21.3|hela|ENSG00000175061|upEE	chr17	16439367	16439420	PPIG|HepG2	53
chr17	16438914	16439914	RP5-1148A21.3|hela|ENSG00000175061|upEE	chr17	16439533	16439541	LARP4|K562	8
chr17	16438914	16439914	RP5-1148A21.3|hela|ENSG00000175061|upEE	chr17	16439619	16439679	TNRC6A|K562	60
chr17	16438914	16439914	RP5-1148A21.3|hela|ENSG00000175061|upEE	chr17	16439326	16439394	AARS|K562	68
chr17	16438914	16439914	RP5-1148A21.3|hela|ENSG00000175061|upEE	chr17	16439325	16439362	PUM2|K562	37
chr17	16438914	16439914	RP5-1148A21.3|hela|ENSG00000175061|upEE	chr17	16439047	16439061	GRWD1|HepG2	14
chr17	16438914	16439914	RP5-1148A21.3|hela|ENSG00000175061|upEE	chr17	16439536	16439552	DDX42|K562	16
chr17	16438914	16439914	RP5-1148A21.3|hela|ENSG00000175061|upEE	chr17	16439537	16439556	CSTF2T|K562	19
chr17	16438914	16439914	RP5-1148A21.3|hela|ENSG00000175061|upEE	chr17	16439047	16439063	POLR2G|HepG2	16
chr17	16438914	16439914	RP5-1148A21.3|hela|ENSG00000175061|upEE	chr17	16439395	16439412	RBM27|K562	17
chr17	16438914	16439914	RP5-1148A21.3|hela|ENSG00000175061|upEE	chr17	16439328	16439408	SND1|K562	80
chr17	16438914	16439914	RP5-1148A21.3|hela|ENSG00000175061|upEE	chr17	16439042	16439061	ZNF622|K562	19
chr17	16438914	16439914	RP5-1148A21.3|hela|ENSG00000175061|upEE	chr17	16439526	16439571	LIN28B|HepG2	45
chr17	16438914	16439914	RP5-1148A21.3|hela|ENSG00000175061|upEE	chr17	16439693	16439701	DDX55|HepG2	8
chr17	16438914	16439914	RP5-1148A21.3|hela|ENSG00000175061|upEE	chr17	16439852	16439880	AGGF1|K562	28
chr17	16438914	16439914	RP5-1148A21.3|hela|ENSG00000175061|upEE	chr17	16439529	16439558	NPM1|K562	29
chr17	16438914	16439914	RP5-1148A21.3|hela|ENSG00000175061|upEE	chr17	16439326	16439400	SLBP|K562	74
chr17	16438914	16439914	RP5-1148A21.3|hela|ENSG00000175061|upEE	chr17	16439381	16439414	CPSF6|K562	33
chr17	16438914	16439914	RP5-1148A21.3|hela|ENSG00000175061|upEE	chr17	16439536	16439556	DDX55|K562	20
chr17	16438914	16439914	RP5-1148A21.3|hela|ENSG00000175061|upEE	chr17	16439336	16439370	PTBP1|HepG2	34
chr17	16438914	16439914	RP5-1148A21.3|hela|ENSG00000175061|upEE	chr17	16439658	16439712	PPIG|HepG2	54
chr17	16438914	16439914	RP5-1148A21.3|hela|ENSG00000175061|upEE	chr17	16439661	16439684	YBX3|K562	23
chr17	16438914	16439914	RP5-1148A21.3|hela|ENSG00000175061|upEE	chr17	16439372	16439412	HNRNPU|K562	40
chr17	16438914	16439914	RP5-1148A21.3|hela|ENSG00000175061|upEE	chr17	16439432	16439473	AGGF1|HepG2	41
chr17	16438914	16439914	RP5-1148A21.3|hela|ENSG00000175061|upEE	chr17	16439051	16439061	XRN2|K562	10
chr17	16438914	16439914	RP5-1148A21.3|hela|ENSG00000175061|upEE	chr17	16439326	16439372	EWSR1|K562	46
chr17	16438914	16439914	RP5-1148A21.3|hela|ENSG00000175061|upEE	chr17	16439423	16439480	TIA1|HepG2	57
chr17	16438914	16439914	RP5-1148A21.3|hela|ENSG00000175061|upEE	chr17	16439325	16439345	SUB1|HepG2	20
chr17	16438914	16439914	RP5-1148A21.3|hela|ENSG00000175061|upEE	chr17	16439324	16439345	UCHL5|HepG2	21
chr17	16438914	16439914	RP5-1148A21.3|hela|ENSG00000175061|upEE	chr17	16439853	16439877	QKI|HepG2	24
chr17	16438914	16439914	RP5-1148A21.3|hela|ENSG00000175061|upEE	chr17	16439596	16439654	TRA2A|K562	58
chr17	16438914	16439914	RP5-1148A21.3|hela|ENSG00000175061|upEE	chr17	16439057	16439059	DHX30|HepG2	2
chr17	16438914	16439914	RP5-1148A21.3|hela|ENSG00000175061|upEE	chr17	16439327	16439363	HNRNPC|HepG2	36
chr17	16438914	16439914	RP5-1148A21.3|hela|ENSG00000175061|upEE	chr17	16439398	16439416	ZNF622|K562	18
chr17	16438914	16439914	RP5-1148A21.3|hela|ENSG00000175061|upEE	chr17	16439039	16439061	GEMIN5|K562	22
chr17	16438914	16439914	RP5-1148A21.3|hela|ENSG00000175061|upEE	chr17	16439372	16439476	AGGF1|HepG2	104
chr17	16438914	16439914	RP5-1148A21.3|hela|ENSG00000175061|upEE	chr17	16439393	16439404	YBX3|K562	11
chr17	16438914	16439914	RP5-1148A21.3|hela|ENSG00000175061|upEE	chr17	16439330	16439346	SUB1|HepG2	16
chr17	16438914	16439914	RP5-1148A21.3|hela|ENSG00000175061|upEE	chr17	16439323	16439364	LARP4|K562	41
chr17	16438914	16439914	RP5-1148A21.3|hela|ENSG00000175061|upEE	chr17	16439040	16439060	YWHAG|K562	20
chr17	16438914	16439914	RP5-1148A21.3|hela|ENSG00000175061|upEE	chr17	16439197	16439212	RBM22|HepG2	15
chr17	16438914	16439914	RP5-1148A21.3|hela|ENSG00000175061|upEE	chr17	16439346	16439352	HNRNPA1|HepG2	6
chr17	16438914	16439914	RP5-1148A21.3|hela|ENSG00000175061|upEE	chr17	16439326	16439383	RBM22|HepG2	57
chr17	16438914	16439914	RP5-1148A21.3|hela|ENSG00000175061|upEE	chr17	16439480	16439516	RBM15|HepG2	36
chr17	16438914	16439914	RP5-1148A21.3|hela|ENSG00000175061|upEE	chr17	16439325	16439425	GRWD1|HepG2	100
chr17	16438914	16439914	RP5-1148A21.3|hela|ENSG00000175061|upEE	chr17	16439326	16439329	U2AF1|K562	3
chr17	16438914	16439914	RP5-1148A21.3|hela|ENSG00000175061|upEE	chr17	16439041	16439100	PRPF8|HepG2	59
chr17	16438914	16439914	RP5-1148A21.3|hela|ENSG00000175061|upEE	chr17	16439611	16439616	SMNDC1|HepG2	5
chr17	16438914	16439914	RP5-1148A21.3|hela|ENSG00000175061|upEE	chr17	16439046	16439059	SF3B1|K562	13
chr17	16438914	16439914	RP5-1148A21.3|hela|ENSG00000175061|upEE	chr17	16439329	16439395	LARP4|HepG2	66
chr17	16438914	16439914	RP5-1148A21.3|hela|ENSG00000175061|upEE	chr17	16439325	16439406	PPIL4|K562	81
chr17	16438914	16439914	RP5-1148A21.3|hela|ENSG00000175061|upEE	chr17	16439330	16439413	FTO|K562	83
chr17	16438914	16439914	RP5-1148A21.3|hela|ENSG00000175061|upEE	chr17	16439672	16439692	DHX30|HepG2	20
chr17	16438914	16439914	RP5-1148A21.3|hela|ENSG00000175061|upEE	chr17	16439051	16439060	METAP2|K562	9
chr17	16438914	16439914	RP5-1148A21.3|hela|ENSG00000175061|upEE	chr17	16439157	16439218	RBFOX2|HepG2	61
chr17	16438914	16439914	RP5-1148A21.3|hela|ENSG00000175061|upEE	chr17	16439323	16439411	TBRG4|K562	88
chr17	16438914	16439914	RP5-1148A21.3|hela|ENSG00000175061|upEE	chr17	16439322	16439399	RBM15|K562	77
chr17	16438914	16439914	RP5-1148A21.3|hela|ENSG00000175061|upEE	chr17	16439538	16439558	TBRG4|K562	20
chr17	16438914	16439914	RP5-1148A21.3|hela|ENSG00000175061|upEE	chr17	16439569	16439643	LARP4|HepG2	74
chr17	16438914	16439914	RP5-1148A21.3|hela|ENSG00000175061|upEE	chr17	16439430	16439475	HNRNPUL1|HepG2	45
chr17	16438914	16439914	RP5-1148A21.3|hela|ENSG00000175061|upEE	chr17	16439514	16439576	U2AF2|HepG2	62
chr17	16438914	16439914	RP5-1148A21.3|hela|ENSG00000175061|upEE	chr17	16439332	16439348	DDX55|K562	16
chr17	16438914	16439914	RP5-1148A21.3|hela|ENSG00000175061|upEE	chr17	16439140	16439317	HNRNPM|HepG2	177
chr17	16438914	16439914	RP5-1148A21.3|hela|ENSG00000175061|upEE	chr17	16439406	16439471	GPKOW|K562	65
chr17	16438914	16439914	RP5-1148A21.3|hela|ENSG00000175061|upEE	chr17	16439515	16439567	GTF2F1|HepG2	52
chr17	16438914	16439914	RP5-1148A21.3|hela|ENSG00000175061|upEE	chr17	16439371	16439411	AGGF1|K562	40
chr17	16438914	16439914	RP5-1148A21.3|hela|ENSG00000175061|upEE	chr17	16439680	16439713	SRSF1|HepG2	33
chr17	16438914	16439914	RP5-1148A21.3|hela|ENSG00000175061|upEE	chr17	16439325	16439368	PRPF8|HepG2	43
chr17	16438914	16439914	RP5-1148A21.3|hela|ENSG00000175061|upEE	chr17	16439672	16439690	GRSF1|HepG2	18
chr17	16438914	16439914	RP5-1148A21.3|hela|ENSG00000175061|upEE	chr17	16439667	16439683	FAM120A|K562	16
chr17	16438914	16439914	RP5-1148A21.3|hela|ENSG00000175061|upEE	chr17	16439436	16439467	FASTKD2|HepG2	31
chr17	16438914	16439914	RP5-1148A21.3|hela|ENSG00000175061|upEE	chr17	16439827	16439887	KHDRBS1|K562	60
chr17	16438914	16439914	RP5-1148A21.3|hela|ENSG00000175061|upEE	chr17	16439057	16439060	AARS|K562	3
chr17	16438914	16439914	RP5-1148A21.3|hela|ENSG00000175061|upEE	chr17	16439043	16439061	HNRNPL|K562	18
chr17	16438914	16439914	RP5-1148A21.3|hela|ENSG00000175061|upEE	chr17	16439437	16439462	LSM11|HepG2	25
chr17	16438914	16439914	RP5-1148A21.3|hela|ENSG00000175061|upEE	chr17	16439393	16439404	SUB1|HepG2	11
chr17	16438914	16439914	RP5-1148A21.3|hela|ENSG00000175061|upEE	chr17	16439817	16439842	HNRNPL|HepG2	25
chr17	16438914	16439914	RP5-1148A21.3|hela|ENSG00000175061|upEE	chr17	16439584	16439666	NUDT21|HEK293	82
chr17	16438914	16439914	RP5-1148A21.3|hela|ENSG00000175061|upEE	chr17	16439439	16439463	DROSHA|K562	24
chr17	16438914	16439914	RP5-1148A21.3|hela|ENSG00000175061|upEE	chr17	16439806	16439826	HNRNPC|HeLa	20
chr17	16438914	16439914	RP5-1148A21.3|hela|ENSG00000175061|upEE	chr17	16439683	16439723	EFTUD2|HepG2	40
chr17	16438914	16439914	RP5-1148A21.3|hela|ENSG00000175061|upEE	chr17	16439547	16439561	SMNDC1|K562	14
chr17	16438914	16439914	RP5-1148A21.3|hela|ENSG00000175061|upEE	chr17	16439527	16439543	RPS3|HepG2	16
chr17	16438914	16439914	RP5-1148A21.3|hela|ENSG00000175061|upEE	chr17	16439859	16439869	GTF2F1|K562	10
chr17	16438914	16439914	RP5-1148A21.3|hela|ENSG00000175061|upEE	chr17	16439326	16439385	HNRNPL|HepG2	59
chr17	16438914	16439914	RP5-1148A21.3|hela|ENSG00000175061|upEE	chr17	16439671	16439700	PRPF8|HepG2	29
chr17	16438914	16439914	RP5-1148A21.3|hela|ENSG00000175061|upEE	chr17	16439328	16439367	IGF2BP2|K562	39
chr17	16438914	16439914	RP5-1148A21.3|hela|ENSG00000175061|upEE	chr17	16439332	16439398	GEMIN5|K562	66
chr17	16438914	16439914	RP5-1148A21.3|hela|ENSG00000175061|upEE	chr17	16439331	16439402	NKRF|HepG2	71
chr17	16438914	16439914	RP5-1148A21.3|hela|ENSG00000175061|upEE	chr17	16439048	16439060	FASTKD2|HepG2	12
chr17	16438914	16439914	RP5-1148A21.3|hela|ENSG00000175061|upEE	chr17	16439448	16439465	NOL12|HepG2	17
chr17	16438914	16439914	RP5-1148A21.3|hela|ENSG00000175061|upEE	chr17	16439269	16439289	XRN2|HepG2	20
chr17	16438914	16439914	RP5-1148A21.3|hela|ENSG00000175061|upEE	chr17	16439324	16439391	PRPF8|K562	67
chr17	16438914	16439914	RP5-1148A21.3|hela|ENSG00000175061|upEE	chr17	16439387	16439402	SMNDC1|K562	15
chr17	16438914	16439914	RP5-1148A21.3|hela|ENSG00000175061|upEE	chr17	16439382	16439409	CSTF2T|K562	27
chr17	16438914	16439914	RP5-1148A21.3|hela|ENSG00000175061|upEE	chr17	16439318	16439378	BUD13|HepG2	60
chr17	16438914	16439914	RP5-1148A21.3|hela|ENSG00000175061|upEE	chr17	16439050	16439060	DDX42|K562	10
chr17	16438914	16439914	RP5-1148A21.3|hela|ENSG00000175061|upEE	chr17	16439677	16439680	SUGP2|HepG2	3
chr17	16438914	16439914	RP5-1148A21.3|hela|ENSG00000175061|upEE	chr17	16439652	16439733	SMNDC1|K562	81
chr17	16438914	16439914	RP5-1148A21.3|hela|ENSG00000175061|upEE	chr17	16439505	16439537	SERBP1|K562	32
chr17	16438914	16439914	RP5-1148A21.3|hela|ENSG00000175061|upEE	chr17	16439383	16439393	FMR1|K562	10
chr17	16438914	16439914	RP5-1148A21.3|hela|ENSG00000175061|upEE	chr17	16439043	16439061	LSM11|K562	18
chr17	16438914	16439914	RP5-1148A21.3|hela|ENSG00000175061|upEE	chr17	16439325	16439401	FASTKD2|HepG2	76
chr17	16438914	16439914	RP5-1148A21.3|hela|ENSG00000175061|upEE	chr17	16439366	16439415	UCHL5|K562	49
chr17	16438914	16439914	RP5-1148A21.3|hela|ENSG00000175061|upEE	chr17	16439442	16439467	SLTM|HepG2	25
chr17	16438914	16439914	RP5-1148A21.3|hela|ENSG00000175061|upEE	chr17	16439541	16439558	NOLC1|HepG2	17
chr17	16438914	16439914	RP5-1148A21.3|hela|ENSG00000175061|upEE	chr17	16439528	16439561	HNRNPA1|HepG2	33
chr17	16438914	16439914	RP5-1148A21.3|hela|ENSG00000175061|upEE	chr17	16439681	16439707	QKI|K562	26
chr17	16438914	16439914	RP5-1148A21.3|hela|ENSG00000175061|upEE	chr17	16439048	16439060	CPSF6|K562	12
chr17	16438914	16439914	RP5-1148A21.3|hela|ENSG00000175061|upEE	chr17	16439047	16439061	FMR1|K562	14
chr17	16438914	16439914	RP5-1148A21.3|hela|ENSG00000175061|upEE	chr17	16439503	16439536	SRSF7|K562	33
chr17	16438914	16439914	RP5-1148A21.3|hela|ENSG00000175061|upEE	chr17	16439845	16439893	TRA2A|K562	48
chr17	16438914	16439914	RP5-1148A21.3|hela|ENSG00000175061|upEE	chr17	16439841	16439889	QKI|HepG2	48
chr17	16438914	16439914	RP5-1148A21.3|hela|ENSG00000175061|upEE	chr17	16439667	16439700	TRA2A|HepG2	33
chr17	16438914	16439914	RP5-1148A21.3|hela|ENSG00000175061|upEE	chr17	16439330	16439389	FKBP4|HepG2	59
chr17	16438914	16439914	RP5-1148A21.3|hela|ENSG00000175061|upEE	chr17	16439523	16439557	RBM22|K562	34
chr17	16438914	16439914	RP5-1148A21.3|hela|ENSG00000175061|upEE	chr17	16439529	16439550	BUD13|K562	21
chr17	16438914	16439914	RP5-1148A21.3|hela|ENSG00000175061|upEE	chr17	16439064	16439096	HNRNPA1|HepG2	32
chr17	16438914	16439914	RP5-1148A21.3|hela|ENSG00000175061|upEE	chr17	16439039	16439065	SLBP|K562	26
chr17	16438914	16439914	RP5-1148A21.3|hela|ENSG00000175061|upEE	chr17	16439047	16439060	RPS5|K562	13
chr17	16438914	16439914	RP5-1148A21.3|hela|ENSG00000175061|upEE	chr17	16439489	16439552	EFTUD2|K562	63
chr17	16438914	16439914	RP5-1148A21.3|hela|ENSG00000175061|upEE	chr17	16439326	16439333	LSM11|K562	7
chr17	16438914	16439914	RP5-1148A21.3|hela|ENSG00000175061|upEE	chr17	16439052	16439060	AGGF1|K562	8
chr17	16438914	16439914	RP5-1148A21.3|hela|ENSG00000175061|upEE	chr17	16439040	16439060	PUM2|K562	20
chr17	16438914	16439914	RP5-1148A21.3|hela|ENSG00000175061|upEE	chr17	16439049	16439061	DDX3X|HepG2	12
chr17	16438914	16439914	RP5-1148A21.3|hela|ENSG00000175061|upEE	chr17	16439535	16439584	TNRC6A|K562	49
chr17	16438914	16439914	RP5-1148A21.3|hela|ENSG00000175061|upEE	chr17	16439524	16439568	SRSF1|K562	44
chr17	16438914	16439914	RP5-1148A21.3|hela|ENSG00000175061|upEE	chr17	16439386	16439414	LIN28B|HepG2	28
chr17	16438914	16439914	RP5-1148A21.3|hela|ENSG00000175061|upEE	chr17	16439051	16439060	IGF2BP3|HepG2	9
chr17	16438914	16439914	RP5-1148A21.3|hela|ENSG00000175061|upEE	chr17	16439583	16439604	XRCC6|K562	21
chr17	16438914	16439914	RP5-1148A21.3|hela|ENSG00000175061|upEE	chr17	16439526	16439563	AUH|HepG2	37
chr17	16438914	16439914	RP5-1148A21.3|hela|ENSG00000175061|upEE	chr17	16439404	16439414	SUB1|HepG2	10
chr17	16438914	16439914	RP5-1148A21.3|hela|ENSG00000175061|upEE	chr17	16439669	16439702	NKRF|HepG2	33
chr17	16438914	16439914	RP5-1148A21.3|hela|ENSG00000175061|upEE	chr17	16439650	16439709	AGGF1|HepG2	59
chr17	16438914	16439914	RP5-1148A21.3|hela|ENSG00000175061|upEE	chr17	16439837	16439872	SAFB2|K562	35
chr17	16438914	16439914	RP5-1148A21.3|hela|ENSG00000175061|upEE	chr17	16439044	16439060	NOLC1|K562	16
chr17	16438914	16439914	RP5-1148A21.3|hela|ENSG00000175061|upEE	chr17	16439584	16439666	AGO2|HEK293S	82
chr17	16438914	16439914	RP5-1148A21.3|hela|ENSG00000175061|upEE	chr17	16439670	16439703	CPSF6|K562	33
chr17	16438914	16439914	RP5-1148A21.3|hela|ENSG00000175061|upEE	chr17	16439657	16439731	HNRNPU|HepG2	74
chr17	16438914	16439914	RP5-1148A21.3|hela|ENSG00000175061|upEE	chr17	16439043	16439060	U2AF1|K562	17
chr17	16438914	16439914	RP5-1148A21.3|hela|ENSG00000175061|upEE	chr17	16439055	16439060	TIA1|K562	5
chr17	16438914	16439914	RP5-1148A21.3|hela|ENSG00000175061|upEE	chr17	16439522	16439542	RPS3|K562	20
chr17	16438914	16439914	RP5-1148A21.3|hela|ENSG00000175061|upEE	chr17	16439619	16439762	KHSRP|K562	143
chr17	16438914	16439914	RP5-1148A21.3|hela|ENSG00000175061|upEE	chr17	16439325	16439404	SRSF1|K562	79
chr17	16438914	16439914	RP5-1148A21.3|hela|ENSG00000175061|upEE	chr17	16439326	16439360	SUGP2|HepG2	34
chr17	16438914	16439914	RP5-1148A21.3|hela|ENSG00000175061|upEE	chr17	16439052	16439060	CSTF2T|K562	8
chr17	16438914	16439914	RP5-1148A21.3|hela|ENSG00000175061|upEE	chr17	16439388	16439492	CDC40|HepG2	104
chr17	16438914	16439914	RP5-1148A21.3|hela|ENSG00000175061|upEE	chr17	16439323	16439373	U2AF2|HepG2	50
chr17	16438914	16439914	RP5-1148A21.3|hela|ENSG00000175061|upEE	chr17	16439539	16439551	UCHL5|K562	12
chr17	16438914	16439914	RP5-1148A21.3|hela|ENSG00000175061|upEE	chr17	16439524	16439553	TRA2A|HepG2	29
chr17	16438914	16439914	RP5-1148A21.3|hela|ENSG00000175061|upEE	chr17	16439326	16439407	MTPAP|K562	81
chr17	16438914	16439914	RP5-1148A21.3|hela|ENSG00000175061|upEE	chr17	16439572	16439608	BUD13|HepG2	36
chr17	16438914	16439914	RP5-1148A21.3|hela|ENSG00000175061|upEE	chr17	16439089	16439109	XRN2|K562	20
chr17	16438914	16439914	RP5-1148A21.3|hela|ENSG00000175061|upEE	chr17	16439039	16439060	YBX3|K562	21
chr17	16438914	16439914	RP5-1148A21.3|hela|ENSG00000175061|upEE	chr17	16439689	16439729	XRN2|HepG2	40
chr17	16438914	16439914	RP5-1148A21.3|hela|ENSG00000175061|upEE	chr17	16439378	16439417	BUD13|HepG2	39
chr17	16438914	16439914	RP5-1148A21.3|hela|ENSG00000175061|upEE	chr17	16439049	16439061	RBM22|K562	12
chr17	16438914	16439914	RP5-1148A21.3|hela|ENSG00000175061|upEE	chr17	16439326	16439362	TROVE2|K562	36
chr17	16438914	16439914	RP5-1148A21.3|hela|ENSG00000175061|upEE	chr17	16439098	16439138	RBM22|K562	40
chr17	16438914	16439914	RP5-1148A21.3|hela|ENSG00000175061|upEE	chr17	16439670	16439713	SLTM|K562	43
chr17	16438914	16439914	RP5-1148A21.3|hela|ENSG00000175061|upEE	chr17	16439325	16439329	NCBP2|HepG2	4
chr17	16438914	16439914	RP5-1148A21.3|hela|ENSG00000175061|upEE	chr17	16439684	16439701	PRPF8|HepG2	17
chr17	16438914	16439914	RP5-1148A21.3|hela|ENSG00000175061|upEE	chr17	16439040	16439060	DDX3X|K562	20
chr17	16438914	16439914	RP5-1148A21.3|hela|ENSG00000175061|upEE	chr17	16439323	16439355	RBM22|K562	32
chr17	16438914	16439914	RP5-1148A21.3|hela|ENSG00000175061|upEE	chr17	16439539	16439540	DDX3X|K562	1
chr17	16438914	16439914	RP5-1148A21.3|hela|ENSG00000175061|upEE	chr17	16439326	16439328	DDX55|K562	2
chr17	16438914	16439914	RP5-1148A21.3|hela|ENSG00000175061|upEE	chr17	16439095	16439126	HNRNPM|K562	31
chr17	16438914	16439914	RP5-1148A21.3|hela|ENSG00000175061|upEE	chr17	16439167	16439218	RBM22|HepG2	51
chr17	16438914	16439914	RP5-1148A21.3|hela|ENSG00000175061|upEE	chr17	16439326	16439385	XPO5|HepG2	59
chr17	16438914	16439914	RP5-1148A21.3|hela|ENSG00000175061|upEE	chr17	16439437	16439467	ZRANB2|K562	30
chr17	16438914	16439914	RP5-1148A21.3|hela|ENSG00000175061|upEE	chr17	16439147	16439155	PCBP2|HepG2	8
chr17	16438914	16439914	RP5-1148A21.3|hela|ENSG00000175061|upEE	chr17	16439829	16439896	HNRNPA1|HepG2	67
chr17	16438914	16439914	RP5-1148A21.3|hela|ENSG00000175061|upEE	chr17	16439584	16439604	NOLC1|HepG2	20
chr17	16438914	16439914	RP5-1148A21.3|hela|ENSG00000175061|upEE	chr17	16439214	16439244	HNRNPM|K562	30
chr17	16438914	16439914	RP5-1148A21.3|hela|ENSG00000175061|upEE	chr17	16439539	16439564	LARP4|HepG2	25
chr17	16438914	16439914	RP5-1148A21.3|hela|ENSG00000175061|upEE	chr17	16439576	16439603	DDX6|HepG2	27
chr17	16438914	16439914	RP5-1148A21.3|hela|ENSG00000175061|upEE	chr17	16439325	16439410	PPIL4|K562	85
chr17	16438914	16439914	RP5-1148A21.3|hela|ENSG00000175061|upEE	chr17	16439441	16439458	FASTKD2|HepG2	17
chr17	16438914	16439914	RP5-1148A21.3|hela|ENSG00000175061|upEE	chr17	16439534	16439551	CSTF2T|HepG2	17
chr17	16438914	16439914	RP5-1148A21.3|hela|ENSG00000175061|upEE	chr17	16439062	16439106	PRPF8|HepG2	44
chr17	16438914	16439914	RP5-1148A21.3|hela|ENSG00000175061|upEE	chr17	16439051	16439066	XRN2|K562	15
chr17	16438914	16439914	RP5-1148A21.3|hela|ENSG00000175061|upEE	chr17	16439618	16439640	RPS11|K562	22
chr17	16438914	16439914	RP5-1148A21.3|hela|ENSG00000175061|upEE	chr17	16439856	16439874	ILF3|K562	18
chr17	16438914	16439914	RP5-1148A21.3|hela|ENSG00000175061|upEE	chr17	16439271	16439296	RBM5|HepG2	25
chr17	16438914	16439914	RP5-1148A21.3|hela|ENSG00000175061|upEE	chr17	16439431	16439526	EFTUD2|HepG2	95
chr17	16438914	16439914	RP5-1148A21.3|hela|ENSG00000175061|upEE	chr17	16439852	16439878	AARS|K562	26
chr17	16438914	16439914	RP5-1148A21.3|hela|ENSG00000175061|upEE	chr17	16439511	16439546	TAF15|HepG2	35
chr17	16438914	16439914	RP5-1148A21.3|hela|ENSG00000175061|upEE	chr17	16439850	16439863	RBM5|HepG2	13
chr17	16438914	16439914	RP5-1148A21.3|hela|ENSG00000175061|upEE	chr17	16439329	16439381	U2AF1|K562	52
chr17	16438914	16439914	RP5-1148A21.3|hela|ENSG00000175061|upEE	chr17	16439527	16439551	FAM120A|K562	24
chr17	16438914	16439914	RP5-1148A21.3|hela|ENSG00000175061|upEE	chr17	16439539	16439547	SND1|HepG2	8
chr17	16438914	16439914	RP5-1148A21.3|hela|ENSG00000175061|upEE	chr17	16439345	16439410	UCHL5|HepG2	65
chr17	16438914	16439914	RP5-1148A21.3|hela|ENSG00000175061|upEE	chr17	16439428	16439514	EFTUD2|K562	86
chr17	16438914	16439914	RP5-1148A21.3|hela|ENSG00000175061|upEE	chr17	16439400	16439468	XRN2|HepG2	68
chr17	16438914	16439914	RP5-1148A21.3|hela|ENSG00000175061|upEE	chr17	16439562	16439598	AKAP8L|K562	36
chr17	16438914	16439914	RP5-1148A21.3|hela|ENSG00000175061|upEE	chr17	16439520	16439578	UCHL5|HepG2	58
chr17	16438914	16439914	RP5-1148A21.3|hela|ENSG00000175061|upEE	chr17	16439529	16439551	U2AF2|K562	22
chr17	16438914	16439914	RP5-1148A21.3|hela|ENSG00000175061|upEE	chr17	16439324	16439381	HNRNPU|K562	57
chr17	16438914	16439914	RP5-1148A21.3|hela|ENSG00000175061|upEE	chr17	16439068	16439084	UCHL5|HepG2	16
chr17	16438914	16439914	RP5-1148A21.3|hela|ENSG00000175061|upEE	chr17	16439051	16439060	LIN28B|HepG2	9
chr17	16438914	16439914	RP5-1148A21.3|hela|ENSG00000175061|upEE	chr17	16439514	16439555	DKC1|HepG2	41
chr17	16438914	16439914	RP5-1148A21.3|hela|ENSG00000175061|upEE	chr17	16439540	16439571	U2AF1|HepG2	31
chr17	16438914	16439914	RP5-1148A21.3|hela|ENSG00000175061|upEE	chr17	16439534	16439559	LSM11|K562	25
chr17	16438914	16439914	RP5-1148A21.3|hela|ENSG00000175061|upEE	chr17	16439517	16439591	SRSF9|HepG2	74
chr17	16438914	16439914	RP5-1148A21.3|hela|ENSG00000175061|upEE	chr17	16439040	16439063	UCHL5|HepG2	23
chr17	16438914	16439914	RP5-1148A21.3|hela|ENSG00000175061|upEE	chr17	16439606	16439635	NOLC1|HepG2	29
chr17	16438914	16439914	RP5-1148A21.3|hela|ENSG00000175061|upEE	chr17	16439325	16439365	ZRANB2|K562	40
chr17	16438914	16439914	RP5-1148A21.3|hela|ENSG00000175061|upEE	chr17	16439540	16439562	GRSF1|HepG2	22
chr17	16438914	16439914	RP5-1148A21.3|hela|ENSG00000175061|upEE	chr17	16439054	16439056	PPIG|HepG2	2
chr17	16438914	16439914	RP5-1148A21.3|hela|ENSG00000175061|upEE	chr17	16439424	16439468	NCBP2|HepG2	44
chr17	16438914	16439914	RP5-1148A21.3|hela|ENSG00000175061|upEE	chr17	16439331	16439349	SF3B1|K562	18
chr17	16438914	16439914	RP5-1148A21.3|hela|ENSG00000175061|upEE	chr17	16439429	16439485	PRPF8|HepG2	56
chr17	16438914	16439914	RP5-1148A21.3|hela|ENSG00000175061|upEE	chr17	16439828	16439898	SF3B4|K562	70
chr17	16438914	16439914	RP5-1148A21.3|hela|ENSG00000175061|upEE	chr17	16439406	16439487	BUD13|K562	81
chr17	16438914	16439914	RP5-1148A21.3|hela|ENSG00000175061|upEE	chr17	16439439	16439459	CSTF2T|K562	20
chr17	16438914	16439914	RP5-1148A21.3|hela|ENSG00000175061|upEE	chr17	16439052	16439056	HNRNPU|K562	4
chr17	16438914	16439914	RP5-1148A21.3|hela|ENSG00000175061|upEE	chr17	16439656	16439666	SF3B1|K562	10
chr17	16438914	16439914	RP5-1148A21.3|hela|ENSG00000175061|upEE	chr17	16439053	16439060	HNRNPC|HepG2	7
chr17	16438914	16439914	RP5-1148A21.3|hela|ENSG00000175061|upEE	chr17	16439545	16439563	HNRNPC|HepG2	18
chr17	16438914	16439914	RP5-1148A21.3|hela|ENSG00000175061|upEE	chr17	16439533	16439559	HNRNPK|HepG2	26
chr17	16438914	16439914	RP5-1148A21.3|hela|ENSG00000175061|upEE	chr17	16439543	16439569	HNRNPA1|HepG2	26
chr17	16438914	16439914	RP5-1148A21.3|hela|ENSG00000175061|upEE	chr17	16439605	16439637	TAF15|HepG2	32
chr17	16438914	16439914	RP5-1148A21.3|hela|ENSG00000175061|upEE	chr17	16439523	16439543	HNRNPA1|HepG2	20
chr17	16438914	16439914	RP5-1148A21.3|hela|ENSG00000175061|upEE	chr17	16439379	16439385	YBX3|K562	6
chr17	16438914	16439914	RP5-1148A21.3|hela|ENSG00000175061|upEE	chr17	16439605	16439742	PRPF8|K562	137
chr17	16438914	16439914	RP5-1148A21.3|hela|ENSG00000175061|upEE	chr17	16439655	16439691	DDX55|HepG2	36
chr17	16438914	16439914	RP5-1148A21.3|hela|ENSG00000175061|upEE	chr17	16439041	16439060	AARS|K562	19
chr17	16438914	16439914	RP5-1148A21.3|hela|ENSG00000175061|upEE	chr17	16439512	16439582	EIF3D|HepG2	70
chr17	16438914	16439914	RP5-1148A21.3|hela|ENSG00000175061|upEE	chr17	16439326	16439377	SBDS|K562	51
chr17	16438914	16439914	RP5-1148A21.3|hela|ENSG00000175061|upEE	chr17	16439328	16439413	FAM120A|K562	85
chr17	16438914	16439914	RP5-1148A21.3|hela|ENSG00000175061|upEE	chr17	16439326	16439399	NSUN2|K562	73
chr17	16438914	16439914	RP5-1148A21.3|hela|ENSG00000175061|upEE	chr17	16439404	16439415	DDX3X|K562	11
chr17	16438914	16439914	RP5-1148A21.3|hela|ENSG00000175061|upEE	chr17	16439430	16439480	XRN2|K562	50
chr17	16438914	16439914	RP5-1148A21.3|hela|ENSG00000175061|upEE	chr17	16439660	16439678	U2AF1|HepG2	18
chr17	16438914	16439914	RP5-1148A21.3|hela|ENSG00000175061|upEE	chr17	16439813	16439903	RBFOX2|K562	90
chr17	16438914	16439914	RP5-1148A21.3|hela|ENSG00000175061|upEE	chr17	16439648	16439691	SMNDC1|K562	43
chr17	16438914	16439914	RP5-1148A21.3|hela|ENSG00000175061|upEE	chr17	16439389	16439414	DDX6|K562	25
chr17	16438914	16439914	RP5-1148A21.3|hela|ENSG00000175061|upEE	chr17	16439323	16439374	SND1|HepG2	51
chr17	16438914	16439914	RP5-1148A21.3|hela|ENSG00000175061|upEE	chr17	16439442	16439452	QKI|HepG2	10
chr17	16438914	16439914	RP5-1148A21.3|hela|ENSG00000175061|upEE	chr17	16439437	16439467	SAFB2|K562	30
chr17	16438914	16439914	RP5-1148A21.3|hela|ENSG00000175061|upEE	chr17	16439051	16439061	DGCR8|K562	10
chr17	16438914	16439914	RP5-1148A21.3|hela|ENSG00000175061|upEE	chr17	16439325	16439365	AUH|K562	40
chr17	16438914	16439914	RP5-1148A21.3|hela|ENSG00000175061|upEE	chr17	16439418	16439473	SF3B4|HepG2	55
chr17	16438914	16439914	RP5-1148A21.3|hela|ENSG00000175061|upEE	chr17	16439333	16439400	RBFOX2|K562	67
chr17	16438914	16439914	RP5-1148A21.3|hela|ENSG00000175061|upEE	chr17	16439188	16439200	DDX6|HepG2	12
chr17	16438914	16439914	RP5-1148A21.3|hela|ENSG00000175061|upEE	chr17	16439669	16439704	IGF2BP1|HepG2	35
chr17	16438914	16439914	RP5-1148A21.3|hela|ENSG00000175061|upEE	chr17	16439043	16439060	RBM27|K562	17
chr17	16438914	16439914	RP5-1148A21.3|hela|ENSG00000175061|upEE	chr17	16439429	16439463	SRSF7|K562	34
chr17	16438914	16439914	RP5-1148A21.3|hela|ENSG00000175061|upEE	chr17	16439662	16439710	DGCR8|HepG2	48
chr17	16438914	16439914	RP5-1148A21.3|hela|ENSG00000175061|upEE	chr17	16439054	16439060	SRSF1|HepG2	6
chr17	16438914	16439914	RP5-1148A21.3|hela|ENSG00000175061|upEE	chr17	16439038	16439061	NCBP2|HepG2	23
chr17	16438914	16439914	RP5-1148A21.3|hela|ENSG00000175061|upEE	chr17	16439649	16439756	HNRNPUL1|K562	107
chr17	16438914	16439914	RP5-1148A21.3|hela|ENSG00000175061|upEE	chr17	16439048	16439053	EIF3H|HepG2	5
chr17	16438914	16439914	RP5-1148A21.3|hela|ENSG00000175061|upEE	chr17	16439630	16439663	DDX24|K562	33
chr17	16438914	16439914	RP5-1148A21.3|hela|ENSG00000175061|upEE	chr17	16439334	16439355	SMNDC1|K562	21
chr17	16438914	16439914	RP5-1148A21.3|hela|ENSG00000175061|upEE	chr17	16439584	16439646	NUDT21|HEK293	62
chr17	16438914	16439914	RP5-1148A21.3|hela|ENSG00000175061|upEE	chr17	16439445	16439467	HNRNPU|K562	22
chr17	16438914	16439914	RP5-1148A21.3|hela|ENSG00000175061|upEE	chr17	16439415	16439476	FAM120A|HepG2	61
chr17	16438914	16439914	RP5-1148A21.3|hela|ENSG00000175061|upEE	chr17	16439608	16439624	RPS3|K562	16
chr17	16438914	16439914	RP5-1148A21.3|hela|ENSG00000175061|upEE	chr17	16439566	16439628	LARP4|HepG2	62
chr17	16438914	16439914	RP5-1148A21.3|hela|ENSG00000175061|upEE	chr17	16439537	16439563	CSTF2|HepG2	26
chr17	16438914	16439914	RP5-1148A21.3|hela|ENSG00000175061|upEE	chr17	16439426	16439472	CSTF2T|HepG2	46
chr17	16438914	16439914	RP5-1148A21.3|hela|ENSG00000175061|upEE	chr17	16439402	16439414	YBX3|K562	12
chr17	16438914	16439914	RP5-1148A21.3|hela|ENSG00000175061|upEE	chr17	16439802	16439867	CDC40|HepG2	65
chr17	16438914	16439914	RP5-1148A21.3|hela|ENSG00000175061|upEE	chr17	16439590	16439686	HNRNPK|K562	96
chr17	16438914	16439914	RP5-1148A21.3|hela|ENSG00000175061|upEE	chr17	16439521	16439546	AUH|HepG2	25
chr17	16438914	16439914	RP5-1148A21.3|hela|ENSG00000175061|upEE	chr17	16439325	16439370	LIN28B|HepG2	45
chr17	16438914	16439914	RP5-1148A21.3|hela|ENSG00000175061|upEE	chr17	16439325	16439330	NCBP2|HepG2	5
chr17	16438914	16439914	RP5-1148A21.3|hela|ENSG00000175061|upEE	chr17	16439346	16439401	QKI|K562	55
chr17	16438914	16439914	RP5-1148A21.3|hela|ENSG00000175061|upEE	chr17	16439326	16439384	LSM11|HepG2	58
chr17	16438914	16439914	RP5-1148A21.3|hela|ENSG00000175061|upEE	chr17	16439628	16439652	SUGP2|HepG2	24
chr17	16438914	16439914	RP5-1148A21.3|hela|ENSG00000175061|upEE	chr17	16439324	16439394	HNRNPA1|K562	70
chr17	16438914	16439914	RP5-1148A21.3|hela|ENSG00000175061|upEE	chr17	16439430	16439479	GTF2F1|HepG2	49
chr17	16438914	16439914	RP5-1148A21.3|hela|ENSG00000175061|upEE	chr17	16439334	16439385	TRA2A|HepG2	51
chr17	16438914	16439914	RP5-1148A21.3|hela|ENSG00000175061|upEE	chr17	16439438	16439452	TBRG4|K562	14
chr17	16438914	16439914	RP5-1148A21.3|hela|ENSG00000175061|upEE	chr17	16439325	16439374	DDX6|HepG2	49
chr17	16438914	16439914	RP5-1148A21.3|hela|ENSG00000175061|upEE	chr17	16439312	16439356	TBRG4|HepG2	44
chr17	16438914	16439914	RP5-1148A21.3|hela|ENSG00000175061|upEE	chr17	16439521	16439547	KHDRBS1|K562	26
chr17	16438914	16439914	RP5-1148A21.3|hela|ENSG00000175061|upEE	chr17	16439651	16439680	HNRNPL|HepG2	29
chr17	16438914	16439914	RP5-1148A21.3|hela|ENSG00000175061|upEE	chr17	16439451	16439461	MTPAP|K562	10
chr17	16438914	16439914	RP5-1148A21.3|hela|ENSG00000175061|upEE	chr17	16439436	16439449	PCBP2|HepG2	13
chr17	16438914	16439914	RP5-1148A21.3|hela|ENSG00000175061|upEE	chr17	16439574	16439594	SRSF7|K562	20
chr17	16438914	16439914	RP5-1148A21.3|hela|ENSG00000175061|upEE	chr17	16439525	16439566	HNRNPA1|K562	41
chr17	16438914	16439914	RP5-1148A21.3|hela|ENSG00000175061|upEE	chr17	16439329	16439347	NCBP2|HepG2	18
chr17	16438914	16439914	RP5-1148A21.3|hela|ENSG00000175061|upEE	chr17	16439325	16439411	POLR2G|HepG2	86
chr17	16438914	16439914	RP5-1148A21.3|hela|ENSG00000175061|upEE	chr17	16439047	16439061	TIA1|HepG2	14
chr17	16438914	16439914	RP5-1148A21.3|hela|ENSG00000175061|upEE	chr17	16439564	16439649	HNRNPUL1|K562	85
chr17	16438914	16439914	RP5-1148A21.3|hela|ENSG00000175061|upEE	chr17	16439536	16439547	SUGP2|HepG2	11
chr17	16438914	16439914	RP5-1148A21.3|hela|ENSG00000175061|upEE	chr17	16439047	16439061	GTF2F1|K562	14
chr17	16438914	16439914	RP5-1148A21.3|hela|ENSG00000175061|upEE	chr17	16439522	16439615	DGCR8|HepG2	93
chr17	16438914	16439914	RP5-1148A21.3|hela|ENSG00000175061|upEE	chr17	16439840	16439875	BUD13|K562	35
chr17	16438914	16439914	RP5-1148A21.3|hela|ENSG00000175061|upEE	chr17	16439045	16439067	GPKOW|K562	22
chr17	16438914	16439914	RP5-1148A21.3|hela|ENSG00000175061|upEE	chr17	16439663	16439716	BUD13|HepG2	53
chr17	16438914	16439914	RP5-1148A21.3|hela|ENSG00000175061|upEE	chr17	16439329	16439350	UPF1|K562	21
chr17	16438914	16439914	RP5-1148A21.3|hela|ENSG00000175061|upEE	chr17	16439515	16439596	TRA2A|K562	81
chr17	16438914	16439914	RP5-1148A21.3|hela|ENSG00000175061|upEE	chr17	16439364	16439387	EFTUD2|HepG2	23
chr17	16438914	16439914	RP5-1148A21.3|hela|ENSG00000175061|upEE	chr17	16439383	16439414	LIN28B|K562	31
chr17	16438914	16439914	RP5-1148A21.3|hela|ENSG00000175061|upEE	chr17	16439076	16439109	XRN2|K562	33
chr17	16438914	16439914	RP5-1148A21.3|hela|ENSG00000175061|upEE	chr17	16439447	16439472	RBM22|K562	25
chr17	16438914	16439914	RP5-1148A21.3|hela|ENSG00000175061|upEE	chr17	16439526	16439567	RBFOX2|K562	41
chr17	16438914	16439914	RP5-1148A21.3|hela|ENSG00000175061|upEE	chr17	16439326	16439380	TROVE2|K562	54
chr17	16438914	16439914	RP5-1148A21.3|hela|ENSG00000175061|upEE	chr17	16439532	16439563	SND1|K562	31
chr17	16438914	16439914	RP5-1148A21.3|hela|ENSG00000175061|upEE	chr17	16439578	16439653	TARDBP|K562	75
chr17	16438914	16439914	RP5-1148A21.3|hela|ENSG00000175061|upEE	chr17	16439842	16439890	NKRF|HepG2	48
chr17	16438914	16439914	RP5-1148A21.3|hela|ENSG00000175061|upEE	chr17	16439519	16439575	DKC1|HepG2	56
chr17	16438914	16439914	RP5-1148A21.3|hela|ENSG00000175061|upEE	chr17	16439521	16439538	CPSF6|K562	17
chr17	16438914	16439914	RP5-1148A21.3|hela|ENSG00000175061|upEE	chr17	16439608	16439710	U2AF2|HepG2	102
chr17	16438914	16439914	RP5-1148A21.3|hela|ENSG00000175061|upEE	chr17	16439597	16439692	AGGF1|HepG2	95
chr17	16438914	16439914	RP5-1148A21.3|hela|ENSG00000175061|upEE	chr17	16439325	16439415	ZNF622|K562	90
chr17	16438914	16439914	RP5-1148A21.3|hela|ENSG00000175061|upEE	chr17	16439325	16439401	DROSHA|K562	76
chr17	16438914	16439914	RP5-1148A21.3|hela|ENSG00000175061|upEE	chr17	16439530	16439555	IGF2BP3|HepG2	25
chr17	16438914	16439914	RP5-1148A21.3|hela|ENSG00000175061|upEE	chr17	16439329	16439351	DDX6|K562	22
chr17	16438914	16439914	RP5-1148A21.3|hela|ENSG00000175061|upEE	chr17	16439537	16439543	NOLC1|HepG2	6
chr17	16438914	16439914	RP5-1148A21.3|hela|ENSG00000175061|upEE	chr17	16439053	16439057	FTO|K562	4
chr17	16438914	16439914	RP5-1148A21.3|hela|ENSG00000175061|upEE	chr17	16439516	16439582	PTBP1|HepG2	66
chr17	16438914	16439914	RP5-1148A21.3|hela|ENSG00000175061|upEE	chr17	16439393	16439470	BCCIP|HepG2	77
chr17	16438914	16439914	RP5-1148A21.3|hela|ENSG00000175061|upEE	chr17	16439047	16439061	SRSF7|K562	14
chr17	16438914	16439914	RP5-1148A21.3|hela|ENSG00000175061|upEE	chr17	16439325	16439370	DROSHA|K562	45
chr17	16438914	16439914	RP5-1148A21.3|hela|ENSG00000175061|upEE	chr17	16439185	16439204	BCCIP|HepG2	19
chr17	16438914	16439914	RP5-1148A21.3|hela|ENSG00000175061|upEE	chr17	16439322	16439411	EIF4G2|K562	89
chr17	16438914	16439914	RP5-1148A21.3|hela|ENSG00000175061|upEE	chr17	16439325	16439374	LSM11|K562	49
chr17	16438914	16439914	RP5-1148A21.3|hela|ENSG00000175061|upEE	chr17	16439633	16439716	BUD13|K562	83
chr17	16438914	16439914	RP5-1148A21.3|hela|ENSG00000175061|upEE	chr17	16439456	16439459	SND1|HepG2	3
chr17	16438914	16439914	RP5-1148A21.3|hela|ENSG00000175061|upEE	chr17	16439040	16439060	PUS1|K562	20
chr17	16438914	16439914	RP5-1148A21.3|hela|ENSG00000175061|upEE	chr17	16439144	16439174	BCCIP|HepG2	30
chr17	16438914	16439914	RP5-1148A21.3|hela|ENSG00000175061|upEE	chr17	16439325	16439359	TIA1|HepG2	34
chr17	16438914	16439914	RP5-1148A21.3|hela|ENSG00000175061|upEE	chr17	16439325	16439370	TNRC6A|K562	45
chr17	16438914	16439914	RP5-1148A21.3|hela|ENSG00000175061|upEE	chr17	16439327	16439364	TRA2A|K562	37
chr17	16438914	16439914	RP5-1148A21.3|hela|ENSG00000175061|upEE	chr17	16439325	16439331	YBX3|K562	6
chr17	16438914	16439914	RP5-1148A21.3|hela|ENSG00000175061|upEE	chr17	16439544	16439570	U2AF1|HepG2	26
chr17	16438914	16439914	RP5-1148A21.3|hela|ENSG00000175061|upEE	chr17	16439526	16439557	TROVE2|HepG2	31
chr17	16438914	16439914	RP5-1148A21.3|hela|ENSG00000175061|upEE	chr17	16439748	16439752	TBRG4|HepG2	4
chr17	16438914	16439914	RP5-1148A21.3|hela|ENSG00000175061|upEE	chr17	16439432	16439457	DHX30|K562	25
chr17	16438914	16439914	RP5-1148A21.3|hela|ENSG00000175061|upEE	chr17	16439320	16439412	SRSF1|HepG2	92
chr17	16438914	16439914	RP5-1148A21.3|hela|ENSG00000175061|upEE	chr17	16439539	16439548	AARS|K562	9
chr17	16438914	16439914	RP5-1148A21.3|hela|ENSG00000175061|upEE	chr17	16439326	16439341	HNRNPK|K562	15
chr17	16438914	16439914	RP5-1148A21.3|hela|ENSG00000175061|upEE	chr17	16439038	16439061	PUS1|K562	23
chr17	16438914	16439914	RP5-1148A21.3|hela|ENSG00000175061|upEE	chr17	16439538	16439553	SAFB2|K562	15
chr17	16438914	16439914	RP5-1148A21.3|hela|ENSG00000175061|upEE	chr17	16439329	16439368	LARP4|HepG2	39
chr17	16438914	16439914	RP5-1148A21.3|hela|ENSG00000175061|upEE	chr17	16439050	16439060	IGF2BP1|HepG2	10
chr17	16438914	16439914	RP5-1148A21.3|hela|ENSG00000175061|upEE	chr17	16439051	16439061	LARP7|K562	10
chr17	16438914	16439914	RP5-1148A21.3|hela|ENSG00000175061|upEE	chr17	16439041	16439060	DDX3X|K562	19
chr17	16438914	16439914	RP5-1148A21.3|hela|ENSG00000175061|upEE	chr17	16439668	16439707	U2AF2|K562	39
chr17	16438914	16439914	RP5-1148A21.3|hela|ENSG00000175061|upEE	chr17	16439325	16439373	RPS5|K562	48
chr17	16438914	16439914	RP5-1148A21.3|hela|ENSG00000175061|upEE	chr17	16439047	16439060	CPSF6|K562	13
chr17	16438914	16439914	RP5-1148A21.3|hela|ENSG00000175061|upEE	chr17	16439070	16439104	RBM5|HepG2	34
chr17	16438914	16439914	RP5-1148A21.3|hela|ENSG00000175061|upEE	chr17	16439049	16439060	AUH|K562	11
chr17	16438914	16439914	RP5-1148A21.3|hela|ENSG00000175061|upEE	chr17	16439054	16439056	SAFB2|K562	2
chr17	16438914	16439914	RP5-1148A21.3|hela|ENSG00000175061|upEE	chr17	16439806	16439826	HNRNPU|HeLa	20
chr17	16438914	16439914	RP5-1148A21.3|hela|ENSG00000175061|upEE	chr17	16439608	16439652	SMNDC1|K562	44
chr17	16438914	16439914	RP5-1148A21.3|hela|ENSG00000175061|upEE	chr17	16439516	16439588	SF3A3|HepG2	72
chr17	16438914	16439914	RP5-1148A21.3|hela|ENSG00000175061|upEE	chr17	16439051	16439060	TROVE2|K562	9
chr17	16438914	16439914	RP5-1148A21.3|hela|ENSG00000175061|upEE	chr17	16439436	16439480	EIF3D|HepG2	44
chr17	16438914	16439914	RP5-1148A21.3|hela|ENSG00000175061|upEE	chr17	16439051	16439056	DHX30|HepG2	5
chr17	16438914	16439914	RP5-1148A21.3|hela|ENSG00000175061|upEE	chr17	16439050	16439060	SRSF7|K562	10
chr17	16438914	16439914	RP5-1148A21.3|hela|ENSG00000175061|upEE	chr17	16439441	16439461	FXR2|K562	20
chr17	16438914	16439914	RP5-1148A21.3|hela|ENSG00000175061|upEE	chr17	16439183	16439222	GTF2F1|HepG2	39
chr17	16438914	16439914	RP5-1148A21.3|hela|ENSG00000175061|upEE	chr17	16439522	16439544	U2AF1|HepG2	22
chr17	16438914	16439914	RP5-1148A21.3|hela|ENSG00000175061|upEE	chr17	16439415	16439472	BCCIP|HepG2	57
chr17	16438914	16439914	RP5-1148A21.3|hela|ENSG00000175061|upEE	chr17	16439524	16439556	PRPF8|HepG2	32
chr17	16438914	16439914	RP5-1148A21.3|hela|ENSG00000175061|upEE	chr17	16439041	16439061	HNRNPL|K562	20
chr17	16438914	16439914	RP5-1148A21.3|hela|ENSG00000175061|upEE	chr17	16439788	16439912	HNRNPUL1|K562	124
chr17	16438914	16439914	RP5-1148A21.3|hela|ENSG00000175061|upEE	chr17	16439506	16439510	NOLC1|HepG2	4
chr17	16438914	16439914	RP5-1148A21.3|hela|ENSG00000175061|upEE	chr17	16439256	16439271	HNRNPUL1|HepG2	15
chr17	16438914	16439914	RP5-1148A21.3|hela|ENSG00000175061|upEE	chr17	16439349	16439366	YBX3|K562	17
chr17	16438914	16439914	RP5-1148A21.3|hela|ENSG00000175061|upEE	chr17	16439673	16439725	XRN2|HepG2	52
chr17	16438914	16439914	RP5-1148A21.3|hela|ENSG00000175061|upEE	chr17	16439326	16439354	RPS5|K562	28
chr17	16438914	16439914	RP5-1148A21.3|hela|ENSG00000175061|upEE	chr17	16439528	16439574	SF3B4|HepG2	46
chr17	16438914	16439914	RP5-1148A21.3|hela|ENSG00000175061|upEE	chr17	16439322	16439379	RBM15|K562	57
chr17	16438914	16439914	RP5-1148A21.3|hela|ENSG00000175061|upEE	chr17	16439627	16439636	XRN2|HepG2	9
chr17	16438914	16439914	RP5-1148A21.3|hela|ENSG00000175061|upEE	chr17	16439344	16439349	YBX3|K562	5
chr17	16438914	16439914	RP5-1148A21.3|hela|ENSG00000175061|upEE	chr17	16439544	16439569	HNRNPU|HepG2	25
chr17	16438914	16439914	RP5-1148A21.3|hela|ENSG00000175061|upEE	chr17	16439847	16439863	GRWD1|HepG2	16
chr17	16438914	16439914	RP5-1148A21.3|hela|ENSG00000175061|upEE	chr17	16439044	16439061	LARP4|K562	17
chr17	16438914	16439914	RP5-1148A21.3|hela|ENSG00000175061|upEE	chr17	16439041	16439060	IGF2BP1|K562	19
chr17	16438914	16439914	RP5-1148A21.3|hela|ENSG00000175061|upEE	chr17	16439417	16439432	BUD13|HepG2	15
chr17	16438914	16439914	RP5-1148A21.3|hela|ENSG00000175061|upEE	chr17	16439575	16439650	IGF2BP1|HepG2	75
chr17	16438914	16439914	RP5-1148A21.3|hela|ENSG00000175061|upEE	chr17	16439492	16439572	CDC40|HepG2	80
chr17	16438914	16439914	RP5-1148A21.3|hela|ENSG00000175061|upEE	chr17	16439040	16439060	DDX55|K562	20
chr17	16438914	16439914	RP5-1148A21.3|hela|ENSG00000175061|upEE	chr17	16439046	16439080	U2AF2|HepG2	34
chr17	16438914	16439914	RP5-1148A21.3|hela|ENSG00000175061|upEE	chr17	16439049	16439061	DDX6|HepG2	12
chr17	16438914	16439914	RP5-1148A21.3|hela|ENSG00000175061|upEE	chr17	16439049	16439061	DDX42|K562	12
chr17	16438914	16439914	RP5-1148A21.3|hela|ENSG00000175061|upEE	chr17	16439325	16439398	HNRNPL|K562	73
chr17	16438914	16439914	RP5-1148A21.3|hela|ENSG00000175061|upEE	chr17	16439391	16439413	LARP4|HepG2	22
chr17	16438914	16439914	RP5-1148A21.3|hela|ENSG00000175061|upEE	chr17	16439325	16439407	GEMIN5|K562	82
chr17	16438914	16439914	RP5-1148A21.3|hela|ENSG00000175061|upEE	chr17	16439040	16439061	IGF2BP1|K562	21
chr17	16438914	16439914	RP5-1148A21.3|hela|ENSG00000175061|upEE	chr17	16439648	16439683	EFTUD2|HepG2	35
chr17	16438914	16439914	RP5-1148A21.3|hela|ENSG00000175061|upEE	chr17	16439609	16439678	HNRNPK|HepG2	69
chr17	16438914	16439914	RP5-1148A21.3|hela|ENSG00000175061|upEE	chr17	16439519	16439641	GRWD1|HepG2	122
chr17	16438914	16439914	RP5-1148A21.3|hela|ENSG00000175061|upEE	chr17	16439050	16439072	EFTUD2|HepG2	22
chr17	16438914	16439914	RP5-1148A21.3|hela|ENSG00000175061|upEE	chr17	16439204	16439219	ILF3|HepG2	15
chr17	16438914	16439914	RP5-1148A21.3|hela|ENSG00000175061|upEE	chr17	16439402	16439475	NKRF|HepG2	73
chr17	16438914	16439914	RP5-1148A21.3|hela|ENSG00000175061|upEE	chr17	16439326	16439410	FMR1|K562	84
chr17	16438914	16439914	RP5-1148A21.3|hela|ENSG00000175061|upEE	chr17	16439561	16439633	UCHL5|HepG2	72
chr17	16438914	16439914	RP5-1148A21.3|hela|ENSG00000175061|upEE	chr17	16439671	16439712	XRN2|K562	41
chr17	16438914	16439914	RP5-1148A21.3|hela|ENSG00000175061|upEE	chr17	16439423	16439484	XRN2|K562	61
chr17	16438914	16439914	RP5-1148A21.3|hela|ENSG00000175061|upEE	chr17	16439421	16439484	RBM22|HepG2	63
chr17	16438914	16439914	RP5-1148A21.3|hela|ENSG00000175061|upEE	chr17	16439529	16439606	AGGF1|HepG2	77
chr17	16438914	16439914	RP5-1148A21.3|hela|ENSG00000175061|upEE	chr17	16439512	16439637	SF3B4|K562	125
chr17	16438914	16439914	RP5-1148A21.3|hela|ENSG00000175061|upEE	chr17	16439438	16439455	IGF2BP3|HepG2	17
chr17	16438914	16439914	RP5-1148A21.3|hela|ENSG00000175061|upEE	chr17	16439666	16439697	SF3B1|K562	31
chr17	16438914	16439914	RP5-1148A21.3|hela|ENSG00000175061|upEE	chr17	16439316	16439364	EFTUD2|HepG2	48
chr17	16438914	16439914	RP5-1148A21.3|hela|ENSG00000175061|upEE	chr17	16439516	16439552	SMNDC1|K562	36
chr17	16438914	16439914	RP5-1148A21.3|hela|ENSG00000175061|upEE	chr17	16439051	16439059	FUBP3|HepG2	8
chr17	16438914	16439914	RP5-1148A21.3|hela|ENSG00000175061|upEE	chr17	16439325	16439400	TIA1|K562	75
chr17	16438914	16439914	RP5-1148A21.3|hela|ENSG00000175061|upEE	chr17	16439528	16439558	SRSF1|HepG2	30
chr17	16438914	16439914	RP5-1148A21.3|hela|ENSG00000175061|upEE	chr17	16439558	16439593	BUD13|HepG2	35
chr17	16438914	16439914	RP5-1148A21.3|hela|ENSG00000175061|upEE	chr17	16439592	16439658	IGF2BP1|HepG2	66
chr17	16438914	16439914	RP5-1148A21.3|hela|ENSG00000175061|upEE	chr17	16439326	16439328	SND1|K562	2
chr17	16438914	16439914	RP5-1148A21.3|hela|ENSG00000175061|upEE	chr17	16439326	16439332	DDX55|K562	6
chr17	16438914	16439914	RP5-1148A21.3|hela|ENSG00000175061|upEE	chr17	16439335	16439386	SRSF7|HepG2	51
chr17	16438914	16439914	RP5-1148A21.3|hela|ENSG00000175061|upEE	chr17	16439044	16439060	NPM1|K562	16
chr17	16438914	16439914	RP5-1148A21.3|hela|ENSG00000175061|upEE	chr17	16439274	16439297	HNRNPM|HepG2	23
chr17	16438914	16439914	RP5-1148A21.3|hela|ENSG00000175061|upEE	chr17	16439050	16439059	TBRG4|HepG2	9
chr17	16438914	16439914	RP5-1148A21.3|hela|ENSG00000175061|upEE	chr17	16439557	16439596	TRA2A|K562	39
chr17	16438914	16439914	RP5-1148A21.3|hela|ENSG00000175061|upEE	chr17	16439367	16439413	METAP2|K562	46
chr17	16438914	16439914	RP5-1148A21.3|hela|ENSG00000175061|upEE	chr17	16439557	16439614	HNRNPUL1|K562	57
chr17	16438914	16439914	RP5-1148A21.3|hela|ENSG00000175061|upEE	chr17	16439524	16439540	U2AF1|HepG2	16
chr17	16438914	16439914	RP5-1148A21.3|hela|ENSG00000175061|upEE	chr17	16439659	16439714	RBM15|HepG2	55
chr17	16438914	16439914	RP5-1148A21.3|hela|ENSG00000175061|upEE	chr17	16439053	16439059	KHDRBS1|K562	6
chr17	16438914	16439914	RP5-1148A21.3|hela|ENSG00000175061|upEE	chr17	16439571	16439575	TBRG4|HepG2	4
chr17	16438914	16439914	RP5-1148A21.3|hela|ENSG00000175061|upEE	chr17	16439435	16439462	DDX6|HepG2	27
chr17	16438914	16439914	RP5-1148A21.3|hela|ENSG00000175061|upEE	chr17	16439340	16439346	DDX3X|HepG2	6
chr17	16438914	16439914	RP5-1148A21.3|hela|ENSG00000175061|upEE	chr17	16439528	16439548	NSUN2|K562	20
chr17	16438914	16439914	RP5-1148A21.3|hela|ENSG00000175061|upEE	chr17	16439325	16439388	DDX55|HepG2	63
chr17	16438914	16439914	RP5-1148A21.3|hela|ENSG00000175061|upEE	chr17	16439326	16439386	RBFOX2|K562	60
chr17	16438914	16439914	RP5-1148A21.3|hela|ENSG00000175061|upEE	chr17	16439438	16439462	UCHL5|K562	24
chr17	16438914	16439914	RP5-1148A21.3|hela|ENSG00000175061|upEE	chr17	16439687	16439709	SLTM|HepG2	22
chr17	16438914	16439914	RP5-1148A21.3|hela|ENSG00000175061|upEE	chr17	16439657	16439707	PTBP1|K562	50
chr17	16438914	16439914	RP5-1148A21.3|hela|ENSG00000175061|upEE	chr17	16439052	16439059	KHDRBS1|K562	7
chr17	16438914	16439914	RP5-1148A21.3|hela|ENSG00000175061|upEE	chr17	16439533	16439554	TAF15|K562	21
chr17	16438914	16439914	RP5-1148A21.3|hela|ENSG00000175061|upEE	chr17	16439660	16439705	HNRNPUL1|HepG2	45
chr17	16438914	16439914	RP5-1148A21.3|hela|ENSG00000175061|upEE	chr17	16439670	16439699	EIF3H|HepG2	29
chr17	16438914	16439914	RP5-1148A21.3|hela|ENSG00000175061|upEE	chr17	16439410	16439466	SF3B4|K562	56
chr17	16438914	16439914	RP5-1148A21.3|hela|ENSG00000175061|upEE	chr17	16439584	16439666	RTCB|HEK293	82
chr17	16438914	16439914	RP5-1148A21.3|hela|ENSG00000175061|upEE	chr17	16439366	16439391	NOLC1|K562	25
chr17	16438914	16439914	RP5-1148A21.3|hela|ENSG00000175061|upEE	chr17	16439584	16439646	IGF2BP1|HEK293	62
chr17	16438914	16439914	RP5-1148A21.3|hela|ENSG00000175061|upEE	chr17	16439602	16439656	SUPV3L1|HepG2	54
chr17	16438914	16439914	RP5-1148A21.3|hela|ENSG00000175061|upEE	chr17	16439591	16439633	GTF2F1|HepG2	42
chr17	16438914	16439914	RP5-1148A21.3|hela|ENSG00000175061|upEE	chr17	16439644	16439705	UCHL5|HepG2	61
chr17	16438914	16439914	RP5-1148A21.3|hela|ENSG00000175061|upEE	chr17	16439152	16439210	HNRNPM|K562	58
chr17	16438914	16439914	RP5-1148A21.3|hela|ENSG00000175061|upEE	chr17	16439419	16439481	RBFOX2|HepG2	62
chr17	16438914	16439914	RP5-1148A21.3|hela|ENSG00000175061|upEE	chr17	16439105	16439126	FIP1L1|HEK293	21
chr17	16438914	16439914	RP5-1148A21.3|hela|ENSG00000175061|upEE	chr17	16439691	16439718	HNRNPA1|HepG2	27
chr17	16438914	16439914	RP5-1148A21.3|hela|ENSG00000175061|upEE	chr17	16439054	16439059	FTO|K562	5
chr17	16438914	16439914	RP5-1148A21.3|hela|ENSG00000175061|upEE	chr17	16439528	16439560	LIN28B|HepG2	32
chr17	16438914	16439914	RP5-1148A21.3|hela|ENSG00000175061|upEE	chr17	16439326	16439344	HNRNPUL1|K562	18
chr17	16438914	16439914	RP5-1148A21.3|hela|ENSG00000175061|upEE	chr17	16439671	16439696	CSTF2|HepG2	25
chr17	16438914	16439914	RP5-1148A21.3|hela|ENSG00000175061|upEE	chr17	16439430	16439479	RBM5|HepG2	49
chr17	16438914	16439914	RP5-1148A21.3|hela|ENSG00000175061|upEE	chr17	16439329	16439386	LIN28B|HepG2	57
chr17	16438914	16439914	RP5-1148A21.3|hela|ENSG00000175061|upEE	chr17	16439041	16439060	XPO5|HepG2	19
chr17	16438914	16439914	RP5-1148A21.3|hela|ENSG00000175061|upEE	chr17	16439391	16439402	YBX3|K562	11
chr17	16438914	16439914	RP5-1148A21.3|hela|ENSG00000175061|upEE	chr17	16439175	16439208	FAM120A|HepG2	33
chr17	16438914	16439914	RP5-1148A21.3|hela|ENSG00000175061|upEE	chr17	16439646	16439710	BUD13|K562	64
chr17	16438914	16439914	RP5-1148A21.3|hela|ENSG00000175061|upEE	chr17	16439325	16439401	SUGP2|HepG2	76
chr17	16438914	16439914	RP5-1148A21.3|hela|ENSG00000175061|upEE	chr17	16439329	16439349	GNL3|K562	20
chr17	16438914	16439914	RP5-1148A21.3|hela|ENSG00000175061|upEE	chr17	16439199	16439207	NONO|K562	8
chr17	16438914	16439914	RP5-1148A21.3|hela|ENSG00000175061|upEE	chr17	16439480	16439571	PRPF8|K562	91
chr17	16438914	16439914	RP5-1148A21.3|hela|ENSG00000175061|upEE	chr17	16439053	16439060	LARP7|K562	7
chr17	16438914	16439914	RP5-1148A21.3|hela|ENSG00000175061|upEE	chr17	16439045	16439062	RPS5|HepG2	17
chr17	16438914	16439914	RP5-1148A21.3|hela|ENSG00000175061|upEE	chr17	16439053	16439060	MTPAP|K562	7
chr17	16438914	16439914	RP5-1148A21.3|hela|ENSG00000175061|upEE	chr17	16439052	16439060	FMR1|K562	8
chr17	16438914	16439914	RP5-1148A21.3|hela|ENSG00000175061|upEE	chr17	16439628	16439696	MTPAP|K562	68
chr17	16438914	16439914	RP5-1148A21.3|hela|ENSG00000175061|upEE	chr17	16439323	16439383	YWHAG|K562	60
chr17	16438914	16439914	RP5-1148A21.3|hela|ENSG00000175061|upEE	chr17	16439349	16439358	YBX3|K562	9
chr17	16438914	16439914	RP5-1148A21.3|hela|ENSG00000175061|upEE	chr17	16439323	16439369	SBDS|K562	46
chr17	16438914	16439914	RP5-1148A21.3|hela|ENSG00000175061|upEE	chr17	16439327	16439372	AGGF1|HepG2	45
chr17	16438914	16439914	RP5-1148A21.3|hela|ENSG00000175061|upEE	chr17	16439528	16439552	U2AF2|K562	24
chr17	16438914	16439914	RP5-1148A21.3|hela|ENSG00000175061|upEE	chr17	16439047	16439060	DDX6|K562	13
chr17	16438914	16439914	RP5-1148A21.3|hela|ENSG00000175061|upEE	chr17	16439325	16439382	DGCR8|K562	57
chr17	16438914	16439914	RP5-1148A21.3|hela|ENSG00000175061|upEE	chr17	16439325	16439375	AKAP8L|K562	50
chr17	16438914	16439914	RP5-1148A21.3|hela|ENSG00000175061|upEE	chr17	16439358	16439364	SUB1|HepG2	6
chr17	16438914	16439914	RP5-1148A21.3|hela|ENSG00000175061|upEE	chr17	16439054	16439058	TAF15|K562	4
chr17	16438914	16439914	RP5-1148A21.3|hela|ENSG00000175061|upEE	chr17	16439325	16439400	SRSF7|K562	75
chr17	16438914	16439914	RP5-1148A21.3|hela|ENSG00000175061|upEE	chr17	16439426	16439462	SF3B4|K562	36
chr17	16438914	16439914	RP5-1148A21.3|hela|ENSG00000175061|upEE	chr17	16439042	16439060	DDX55|HepG2	18
chr17	16438914	16439914	RP5-1148A21.3|hela|ENSG00000175061|upEE	chr17	16439339	16439349	TRA2A|K562	10
chr17	16438914	16439914	RP5-1148A21.3|hela|ENSG00000175061|upEE	chr17	16439530	16439557	DDX3X|K562	27
chr17	16438914	16439914	RP5-1148A21.3|hela|ENSG00000175061|upEE	chr17	16439325	16439334	HNRNPU|K562	9
chr17	16438914	16439914	RP5-1148A21.3|hela|ENSG00000175061|upEE	chr17	16439659	16439671	ILF3|HepG2	12
chr17	16438914	16439914	RP5-1148A21.3|hela|ENSG00000175061|upEE	chr17	16439823	16439861	CDC40|HepG2	38
chr17	16438914	16439914	RP5-1148A21.3|hela|ENSG00000175061|upEE	chr17	16439438	16439461	NCBP2|HepG2	23
chr17	16438914	16439914	RP5-1148A21.3|hela|ENSG00000175061|upEE	chr17	16439366	16439398	ZNF622|K562	32
chr17	16438914	16439914	RP5-1148A21.3|hela|ENSG00000175061|upEE	chr17	16439426	16439471	HNRNPU|HepG2	45
chr17	16438914	16439914	RP5-1148A21.3|hela|ENSG00000175061|upEE	chr17	16439449	16439456	HNRNPK|HepG2	7
chr17	16438914	16439914	RP5-1148A21.3|hela|ENSG00000175061|upEE	chr17	16439653	16439706	PPIG|HepG2	53
chr17	16438914	16439914	RP5-1148A21.3|hela|ENSG00000175061|upEE	chr17	16439387	16439431	EFTUD2|HepG2	44
chr17	16438914	16439914	RP5-1148A21.3|hela|ENSG00000175061|upEE	chr17	16439047	16439061	NSUN2|K562	14
chr17	16438914	16439914	RP5-1148A21.3|hela|ENSG00000175061|upEE	chr17	16439532	16439552	FXR1|K562	20
chr17	16438914	16439914	RP5-1148A21.3|hela|ENSG00000175061|upEE	chr17	16439327	16439390	DDX24|K562	63
chr17	16438914	16439914	RP5-1148A21.3|hela|ENSG00000175061|upEE	chr17	16439855	16439882	QKI|K562	27
chr17	16438914	16439914	RP5-1148A21.3|hela|ENSG00000175061|upEE	chr17	16439326	16439359	RBFOX2|HepG2	33
chr17	16438914	16439914	RP5-1148A21.3|hela|ENSG00000175061|upEE	chr17	16439044	16439061	PPIL4|K562	17
chr17	16438914	16439914	RP5-1148A21.3|hela|ENSG00000175061|upEE	chr17	16439325	16439416	IGF2BP3|HepG2	91
chr17	16438914	16439914	RP5-1148A21.3|hela|ENSG00000175061|upEE	chr17	16439396	16439421	RBM15|K562	25
chr17	16438914	16439914	RP5-1148A21.3|hela|ENSG00000175061|upEE	chr17	16439381	16439410	HNRNPU|K562	29
chr17	16438914	16439914	RP5-1148A21.3|hela|ENSG00000175061|upEE	chr17	16439216	16439236	DGCR8|HepG2	20
chr17	16438914	16439914	RP5-1148A21.3|hela|ENSG00000175061|upEE	chr17	16439364	16439381	SUB1|HepG2	17
chr17	16438914	16439914	RP5-1148A21.3|hela|ENSG00000175061|upEE	chr17	16439654	16439720	CDC40|HepG2	66
chr17	16438914	16439914	RP5-1148A21.3|hela|ENSG00000175061|upEE	chr17	16439327	16439371	NKRF|HepG2	44
chr17	16438914	16439914	RP5-1148A21.3|hela|ENSG00000175061|upEE	chr17	16439533	16439549	RBM22|K562	16
chr17	16438914	16439914	RP5-1148A21.3|hela|ENSG00000175061|upEE	chr17	16439325	16439366	ZNF622|K562	41
chr17	16438914	16439914	RP5-1148A21.3|hela|ENSG00000175061|upEE	chr17	16439046	16439060	PUM2|K562	14
chr17	16438914	16439914	RP5-1148A21.3|hela|ENSG00000175061|upEE	chr17	16439323	16439395	NONO|K562	72
chr17	16438914	16439914	RP5-1148A21.3|hela|ENSG00000175061|upEE	chr17	16439658	16439706	FAM120A|HepG2	48
chr17	16438914	16439914	RP5-1148A21.3|hela|ENSG00000175061|upEE	chr17	16439326	16439329	DDX6|K562	3
chr17	16438914	16439914	RP5-1148A21.3|hela|ENSG00000175061|upEE	chr17	16439433	16439479	TIA1|K562	46
chr17	16438914	16439914	RP5-1148A21.3|hela|ENSG00000175061|upEE	chr17	16439325	16439394	LIN28B|K562	69
chr17	16438914	16439914	RP5-1148A21.3|hela|ENSG00000175061|upEE	chr17	16439365	16439379	YBX3|K562	14
chr17	16438914	16439914	RP5-1148A21.3|hela|ENSG00000175061|upEE	chr17	16439582	16439590	FASTKD2|HepG2	8
chr17	16438914	16439914	RP5-1148A21.3|hela|ENSG00000175061|upEE	chr17	16439720	16439767	HNRNPUL1|K562	47
chr17	16438914	16439914	RP5-1148A21.3|hela|ENSG00000175061|upEE	chr17	16439560	16439597	NOLC1|K562	37
chr17	16438914	16439914	RP5-1148A21.3|hela|ENSG00000175061|upEE	chr17	16439523	16439576	SF3A3|HepG2	53
chr17	16438914	16439914	RP5-1148A21.3|hela|ENSG00000175061|upEE	chr17	16439355	16439386	ATXN2|HEK293	31
chr17	16438914	16439914	RP5-1148A21.3|hela|ENSG00000175061|upEE	chr17	16439326	16439355	NSUN2|K562	29
chr17	16438914	16439914	RP5-1148A21.3|hela|ENSG00000175061|upEE	chr17	16439633	16439638	FKBP4|HepG2	5
chr17	16438914	16439914	RP5-1148A21.3|hela|ENSG00000175061|upEE	chr17	16439052	16439061	TBRG4|K562	9
chr17	16438914	16439914	RP5-1148A21.3|hela|ENSG00000175061|upEE	chr17	16439537	16439560	HNRNPM|K562	23
chr17	16438914	16439914	RP5-1148A21.3|hela|ENSG00000175061|upEE	chr17	16439325	16439378	TNRC6A|K562	53
chr17	16438914	16439914	RP5-1148A21.3|hela|ENSG00000175061|upEE	chr17	16439658	16439691	DDX24|K562	33
chr17	16438914	16439914	RP5-1148A21.3|hela|ENSG00000175061|upEE	chr17	16439423	16439483	BUD13|K562	60
chr17	16438914	16439914	RP5-1148A21.3|hela|ENSG00000175061|upEE	chr17	16439510	16439537	NOLC1|HepG2	27
chr17	16438914	16439914	RP5-1148A21.3|hela|ENSG00000175061|upEE	chr17	16439326	16439412	FXR2|K562	86
chr17	16438914	16439914	RP5-1148A21.3|hela|ENSG00000175061|upEE	chr17	16439039	16439061	RBM27|K562	22
chr17	16438914	16439914	RP5-1148A21.3|hela|ENSG00000175061|upEE	chr17	16439322	16439399	SND1|HepG2	77
chr17	16438914	16439914	RP5-1148A21.3|hela|ENSG00000175061|upEE	chr17	16439325	16439381	FXR1|K562	56
chr17	16438914	16439914	RP5-1148A21.3|hela|ENSG00000175061|upEE	chr17	16439439	16439470	SFPQ|HepG2	31
chr17	16438914	16439914	RP5-1148A21.3|hela|ENSG00000175061|upEE	chr17	16439325	16439415	CPSF6|K562	90
chr17	16438914	16439914	RP5-1148A21.3|hela|ENSG00000175061|upEE	chr17	16439049	16439060	SLTM|K562	11
chr17	16438914	16439914	RP5-1148A21.3|hela|ENSG00000175061|upEE	chr17	16439586	16439602	PTBP1|K562	16
chr17	16438914	16439914	RP5-1148A21.3|hela|ENSG00000175061|upEE	chr17	16439651	16439697	DGCR8|HepG2	46
chr17	16438914	16439914	RP5-1148A21.3|hela|ENSG00000175061|upEE	chr17	16439506	16439548	HNRNPUL1|K562	42
chr17	16438914	16439914	RP5-1148A21.3|hela|ENSG00000175061|upEE	chr17	16439326	16439358	RPS3|K562	32
chr17	16438914	16439914	RP5-1148A21.3|hela|ENSG00000175061|upEE	chr17	16439050	16439061	EIF4G2|K562	11
chr17	16438914	16439914	RP5-1148A21.3|hela|ENSG00000175061|upEE	chr17	16439040	16439060	YBX3|K562	20
chr17	16438914	16439914	RP5-1148A21.3|hela|ENSG00000175061|upEE	chr17	16439392	16439409	U2AF1|K562	17
chr17	16438914	16439914	RP5-1148A21.3|hela|ENSG00000175061|upEE	chr17	16439323	16439420	EIF4G2|K562	97
chr17	16438914	16439914	RP5-1148A21.3|hela|ENSG00000175061|upEE	chr17	16439536	16439575	TROVE2|K562	39
chr17	16438914	16439914	RP5-1148A21.3|hela|ENSG00000175061|upEE	chr17	16439339	16439349	YBX3|K562	10
chr17	16438914	16439914	RP5-1148A21.3|hela|ENSG00000175061|upEE	chr17	16439346	16439358	SUB1|HepG2	12
chr17	16438914	16439914	RP5-1148A21.3|hela|ENSG00000175061|upEE	chr17	16439040	16439061	LARP4|HepG2	21
chr17	16438914	16439914	RP5-1148A21.3|hela|ENSG00000175061|upEE	chr17	16439531	16439555	NONO|K562	24
chr17	16438914	16439914	RP5-1148A21.3|hela|ENSG00000175061|upEE	chr17	16439348	16439405	DDX55|K562	57
chr17	16438914	16439914	RP5-1148A21.3|hela|ENSG00000175061|upEE	chr17	16439326	16439331	SF3B1|K562	5
chr17	16438914	16439914	RP5-1148A21.3|hela|ENSG00000175061|upEE	chr17	16439358	16439365	YBX3|K562	7
chr17	16438914	16439914	RP5-1148A21.3|hela|ENSG00000175061|upEE	chr17	16439332	16439406	HNRNPUL1|HepG2	74
chr17	16438914	16439914	RP5-1148A21.3|hela|ENSG00000175061|upEE	chr17	16439050	16439062	HNRNPM|K562	12
chr17	16438914	16439914	RP5-1148A21.3|hela|ENSG00000175061|upEE	chr17	16439335	16439399	RPS3|HepG2	64
chr17	16438914	16439914	RP5-1148A21.3|hela|ENSG00000175061|upEE	chr17	16439044	16439060	PPIL4|K562	16
chr17	16438914	16439914	RP5-1148A21.3|hela|ENSG00000175061|upEE	chr17	16439367	16439395	HNRNPK|HepG2	28
chr17	16438914	16439914	RP5-1148A21.3|hela|ENSG00000175061|upEE	chr17	16439325	16439402	IGF2BP1|HepG2	77
chr17	16438914	16439914	RP5-1148A21.3|hela|ENSG00000175061|upEE	chr17	16439324	16439398	SRSF1|K562	74
chr17	16438914	16439914	RP5-1148A21.3|hela|ENSG00000175061|upEE	chr17	16439061	16439063	NCBP2|HepG2	2
chr17	16438914	16439914	RP5-1148A21.3|hela|ENSG00000175061|upEE	chr17	16439517	16439558	HNRNPA1|K562	41
chr17	16438914	16439914	RP5-1148A21.3|hela|ENSG00000175061|upEE	chr17	16439660	16439704	U2AF1|HepG2	44
chr17	16438914	16439914	RP5-1148A21.3|hela|ENSG00000175061|upEE	chr17	16439083	16439094	HNRNPA1|K562	11
chr17	16438914	16439914	RP5-1148A21.3|hela|ENSG00000175061|upEE	chr17	16439330	16439357	HLTF|K562	27
chr17	16438914	16439914	RP5-1148A21.3|hela|ENSG00000175061|upEE	chr17	16439524	16439554	GNL3|K562	30
chr17	16438914	16439914	RP5-1148A21.3|hela|ENSG00000175061|upEE	chr17	16439435	16439481	GRWD1|HepG2	46
chr17	16438914	16439914	RP5-1148A21.3|hela|ENSG00000175061|upEE	chr17	16439105	16439126	CSTF2|HEK293	21
chr17	16438914	16439914	RP5-1148A21.3|hela|ENSG00000175061|upEE	chr17	16439522	16439543	GTF2F1|K562	21
chr17	16438914	16439914	RP5-1148A21.3|hela|ENSG00000175061|upEE	chr17	16439521	16439546	AGO2|HEK293	25
chr17	16438914	16439914	RP5-1148A21.3|hela|ENSG00000175061|upEE	chr17	16439326	16439440	NCBP2|K562	114
chr17	16438914	16439914	RP5-1148A21.3|hela|ENSG00000175061|upEE	chr17	16439173	16439230	DGCR8|HepG2	57
chr17	16438914	16439914	RP5-1148A21.3|hela|ENSG00000175061|upEE	chr17	16439437	16439464	POLR2G|HepG2	27
chr17	16438914	16439914	RP5-1148A21.3|hela|ENSG00000175061|upEE	chr17	16439854	16439893	HNRNPU|HepG2	39
chr17	16438914	16439914	RP5-1148A21.3|hela|ENSG00000175061|upEE	chr17	16439663	16439708	POLR2G|HepG2	45
chr17	16438914	16439914	RP5-1148A21.3|hela|ENSG00000175061|upEE	chr17	16439051	16439061	AUH|K562	10
chr17	16438914	16439914	RP5-1148A21.3|hela|ENSG00000175061|upEE	chr17	16439662	16439730	TAF15|HepG2	68
chr17	16438914	16439914	RP5-1148A21.3|hela|ENSG00000175061|upEE	chr17	16439435	16439471	U2AF1|HepG2	36
chr17	16438914	16439914	RP5-1148A21.3|hela|ENSG00000175061|upEE	chr17	16439840	16439889	HNRNPU|K562	49
chr17	16438914	16439914	RP5-1148A21.3|hela|ENSG00000175061|upEE	chr17	16439826	16439895	RBFOX2|K562	69
chr17	16438914	16439914	RP5-1148A21.3|hela|ENSG00000175061|upEE	chr17	16439662	16439709	SRSF7|K562	47
chr17	16438914	16439914	RP5-1148A21.3|hela|ENSG00000175061|upEE	chr17	16439366	16439413	LSM11|HepG2	47
chr17	16438914	16439914	RP5-1148A21.3|hela|ENSG00000175061|upEE	chr17	16439385	16439390	LSM11|K562	5
chr17	16438914	16439914	RP5-1148A21.3|hela|ENSG00000175061|upEE	chr17	16439054	16439058	TARDBP|K562	4
chr17	16438914	16439914	RP5-1148A21.3|hela|ENSG00000175061|upEE	chr17	16439330	16439378	RBM22|HepG2	48
chr17	16438914	16439914	RP5-1148A21.3|hela|ENSG00000175061|upEE	chr17	16439419	16439472	PPIG|HepG2	53
chr17	16438914	16439914	RP5-1148A21.3|hela|ENSG00000175061|upEE	chr17	16439395	16439413	LARP4|HepG2	18
chr17	16438914	16439914	RP5-1148A21.3|hela|ENSG00000175061|upEE	chr17	16439519	16439547	HLTF|K562	28
chr17	16438914	16439914	RP5-1148A21.3|hela|ENSG00000175061|upEE	chr17	16439662	16439698	LIN28B|HepG2	36
chr17	16438914	16439914	RP5-1148A21.3|hela|ENSG00000175061|upEE	chr17	16439387	16439412	DDX42|K562	25
chr17	16438914	16439914	RP5-1148A21.3|hela|ENSG00000175061|upEE	chr17	16439326	16439402	AUH|K562	76
chr17	16438914	16439914	RP5-1148A21.3|hela|ENSG00000175061|upEE	chr17	16439178	16439221	EFTUD2|HepG2	43
chr17	16438914	16439914	RP5-1148A21.3|hela|ENSG00000175061|upEE	chr17	16439672	16439723	SLTM|K562	51
chr17	16438914	16439914	RP5-1148A21.3|hela|ENSG00000175061|upEE	chr17	16439662	16439685	TAF15|K562	23
chr17	16438914	16439914	RP5-1148A21.3|hela|ENSG00000175061|upEE	chr17	16439324	16439406	FAM120A|HepG2	82
chr17	16438914	16439914	RP5-1148A21.3|hela|ENSG00000175061|upEE	chr17	16439206	16439270	HNRNPU|HepG2	64
chr17	16438914	16439914	RP5-1148A21.3|hela|ENSG00000175061|upEE	chr17	16439040	16439060	SND1|K562	20
chr17	16438914	16439914	RP5-1148A21.3|hela|ENSG00000175061|upEE	chr17	16439668	16439681	DDX3X|HepG2	13
chr17	16438914	16439914	RP5-1148A21.3|hela|ENSG00000175061|upEE	chr17	16439325	16439405	DDX6|K562	80
chr17	16438914	16439914	RP5-1148A21.3|hela|ENSG00000175061|upEE	chr17	16439391	16439413	NOLC1|K562	22
chr17	16438914	16439914	RP5-1148A21.3|hela|ENSG00000175061|upEE	chr17	16439380	16439415	GNL3|K562	35
chr17	16438914	16439914	RP5-1148A21.3|hela|ENSG00000175061|upEE	chr17	16439040	16439060	LARP4|HepG2	20
chr17	16438914	16439914	RP5-1148A21.3|hela|ENSG00000175061|upEE	chr17	16439505	16439559	RPS11|K562	54
chr17	16438914	16439914	RP5-1148A21.3|hela|ENSG00000175061|upEE	chr17	16439671	16439715	LARP7|K562	44
chr17	16438914	16439914	RP5-1148A21.3|hela|ENSG00000175061|upEE	chr17	16439614	16439652	HNRNPUL1|K562	38
chr17	16438914	16439914	RP5-1148A21.3|hela|ENSG00000175061|upEE	chr17	16439324	16439411	DDX42|K562	87
chr17	16438914	16439914	RP5-1148A21.3|hela|ENSG00000175061|upEE	chr17	16439610	16439631	DDX55|HepG2	21
chr17	16438914	16439914	RP5-1148A21.3|hela|ENSG00000175061|upEE	chr17	16439532	16439558	U2AF1|K562	26
chr17	16438914	16439914	RP5-1148A21.3|hela|ENSG00000175061|upEE	chr17	16439393	16439409	RPS5|K562	16
chr17	16438914	16439914	RP5-1148A21.3|hela|ENSG00000175061|upEE	chr17	16439329	16439461	CSTF2T|HepG2	132
chr17	16438914	16439914	RP5-1148A21.3|hela|ENSG00000175061|upEE	chr17	16439837	16439886	HNRNPUL1|HepG2	49
chr17	16438914	16439914	RP5-1148A21.3|hela|ENSG00000175061|upEE	chr17	16439326	16439376	FASTKD2|HepG2	50
chr17	16438914	16439914	RP5-1148A21.3|hela|ENSG00000175061|upEE	chr17	16439326	16439362	PUS1|K562	36
chr17	16438914	16439914	RP5-1148A21.3|hela|ENSG00000175061|upEE	chr17	16439050	16439060	U2AF2|K562	10
chr17	16438914	16439914	RP5-1148A21.3|hela|ENSG00000175061|upEE	chr17	16439269	16439346	SF3B4|HepG2	77
chr17	16438914	16439914	RP5-1148A21.3|hela|ENSG00000175061|upEE	chr17	16439438	16439469	EIF4G2|K562	31
chr17	16438914	16439914	RP5-1148A21.3|hela|ENSG00000175061|upEE	chr17	16439437	16439468	ZNF622|K562	31
chr17	16438914	16439914	RP5-1148A21.3|hela|ENSG00000175061|upEE	chr17	16439584	16439626	FIP1L1|HEK293	42
chr17	16438914	16439914	RP5-1148A21.3|hela|ENSG00000175061|upEE	chr17	16439434	16439468	SF3B4|HepG2	34
chr17	16438914	16439914	RP5-1148A21.3|hela|ENSG00000175061|upEE	chr17	16439527	16439556	NKRF|HepG2	29
chr17	16438914	16439914	RP5-1148A21.3|hela|ENSG00000175061|upEE	chr17	16439804	16439875	KHSRP|K562	71
chr17	16438914	16439914	RP5-1148A21.3|hela|ENSG00000175061|upEE	chr17	16439337	16439352	PTBP1|K562	15
chr17	16438914	16439914	RP5-1148A21.3|hela|ENSG00000175061|upEE	chr17	16439650	16439738	SF3B4|K562	88
chr17	16438914	16439914	RP5-1148A21.3|hela|ENSG00000175061|upEE	chr17	16439327	16439350	KHDRBS1|K562	23
chr17	16438914	16439914	RP5-1148A21.3|hela|ENSG00000175061|upEE	chr17	16439432	16439477	BUD13|HepG2	45
chr17	16438914	16439914	RP5-1148A21.3|hela|ENSG00000175061|upEE	chr17	16439063	16439067	NCBP2|K562	4
chr17	16438914	16439914	RP5-1148A21.3|hela|ENSG00000175061|upEE	chr17	16439270	16439292	FAM120A|HepG2	22
chr17	16438914	16439914	RP5-1148A21.3|hela|ENSG00000175061|upEE	chr17	16439675	16439689	SRSF7|HepG2	14
chr17	16438914	16439914	RP5-1148A21.3|hela|ENSG00000175061|upEE	chr17	16439366	16439414	IGF2BP1|K562	48
chr17	16438914	16439914	RP5-1148A21.3|hela|ENSG00000175061|upEE	chr17	16439437	16439475	CSTF2|HepG2	38
chr17	16438914	16439914	RP5-1148A21.3|hela|ENSG00000175061|upEE	chr17	16439045	16439060	TROVE2|K562	15
chr17	16438914	16439914	RP5-1148A21.3|hela|ENSG00000175061|upEE	chr17	16439584	16439606	FIP1L1|HEK293	22
chr17	16438914	16439914	RP5-1148A21.3|hela|ENSG00000175061|upEE	chr17	16439538	16439554	AGGF1|K562	16
chr17	16438914	16439914	RP5-1148A21.3|hela|ENSG00000175061|upEE	chr17	16439378	16439423	BUD13|K562	45
chr17	16438914	16439914	RP5-1148A21.3|hela|ENSG00000175061|upEE	chr17	16439319	16439405	GNL3|K562	86
chr17	16438914	16439914	RP5-1148A21.3|hela|ENSG00000175061|upEE	chr17	16439656	16439697	LSM11|HepG2	41
chr17	16438914	16439914	RP5-1148A21.3|hela|ENSG00000175061|upEE	chr17	16439054	16439059	AKAP8L|K562	5
chr17	16438914	16439914	RP5-1148A21.3|hela|ENSG00000175061|upEE	chr17	16439391	16439482	PRPF8|K562	91
chr17	16438914	16439914	RP5-1148A21.3|hela|ENSG00000175061|upEE	chr17	16439050	16439060	HNRNPU|K562	10
chr17	16438914	16439914	RP5-1148A21.3|hela|ENSG00000175061|upEE	chr17	16439321	16439358	PRPF8|HepG2	37
chr17	16438914	16439914	RP5-1148A21.3|hela|ENSG00000175061|upEE	chr17	16439526	16439550	RPS3|HepG2	24
chr17	16438914	16439914	RP5-1148A21.3|hela|ENSG00000175061|upEE	chr17	16439039	16439060	TNRC6A|K562	21
chr17	16438914	16439914	RP5-1148A21.3|hela|ENSG00000175061|upEE	chr17	16439047	16439060	DROSHA|K562	13
chr17	16438914	16439914	RP5-1148A21.3|hela|ENSG00000175061|upEE	chr17	16439516	16439557	PTBP1|K562	41
chr17	16438914	16439914	RP5-1148A21.3|hela|ENSG00000175061|upEE	chr17	16439043	16439062	FXR2|K562	19
chr17	16438914	16439914	RP5-1148A21.3|hela|ENSG00000175061|upEE	chr17	16439073	16439093	SUPV3L1|HepG2	20
chr17	16438914	16439914	RP5-1148A21.3|hela|ENSG00000175061|upEE	chr17	16439521	16439555	TROVE2|HepG2	34
chr17	16438914	16439914	RP5-1148A21.3|hela|ENSG00000175061|upEE	chr17	16439045	16439060	ZNF622|K562	15
chr17	16438914	16439914	RP5-1148A21.3|hela|ENSG00000175061|upEE	chr17	16439552	16439600	SMNDC1|K562	48
chr17	16438914	16439914	RP5-1148A21.3|hela|ENSG00000175061|upEE	chr17	16439323	16439366	U2AF2|K562	43
chr17	16438914	16439914	RP5-1148A21.3|hela|ENSG00000175061|upEE	chr17	16439656	16439707	SUPV3L1|HepG2	51
chr17	16438914	16439914	RP5-1148A21.3|hela|ENSG00000175061|upEE	chr17	16439522	16439545	EXOSC5|K562	23
chr17	16438914	16439914	RP5-1148A21.3|hela|ENSG00000175061|upEE	chr17	16439069	16439080	RPS5|HepG2	11
chr17	16438914	16439914	RP5-1148A21.3|hela|ENSG00000175061|upEE	chr17	16439783	16439883	KHSRP|K562	100
chr17	16438914	16439914	RP5-1148A21.3|hela|ENSG00000175061|upEE	chr17	16439547	16439609	GTF2F1|K562	62
chr17	16438914	16439914	RP5-1148A21.3|hela|ENSG00000175061|upEE	chr17	16439829	16439889	EIF3D|HepG2	60
chr17	16438914	16439914	RP5-1148A21.3|hela|ENSG00000175061|upEE	chr17	16439323	16439354	HNRNPK|K562	31
chr17	16438914	16439914	RP5-1148A21.3|hela|ENSG00000175061|upEE	chr17	16439847	16439898	HNRNPU|K562	51
chr17	16438914	16439914	RP5-1148A21.3|hela|ENSG00000175061|upEE	chr17	16439327	16439374	DHX30|HepG2	47
chr17	16438914	16439914	RP5-1148A21.3|hela|ENSG00000175061|upEE	chr17	16439401	16439413	IGF2BP2|K562	12
chr17	16438914	16439914	RP5-1148A21.3|hela|ENSG00000175061|upEE	chr17	16439326	16439372	AUH|HepG2	46
chr17	16438914	16439914	RP5-1148A21.3|hela|ENSG00000175061|upEE	chr17	16439540	16439555	KHDRBS1|K562	15
chr17	16438914	16439914	RP5-1148A21.3|hela|ENSG00000175061|upEE	chr17	16439520	16439559	TROVE2|K562	39
chr17	16438914	16439914	RP5-1148A21.3|hela|ENSG00000175061|upEE	chr17	16439329	16439376	EFTUD2|K562	47
chr17	16438914	16439914	RP5-1148A21.3|hela|ENSG00000175061|upEE	chr17	16439331	16439344	YBX3|K562	13
chr17	16438914	16439914	RP5-1148A21.3|hela|ENSG00000175061|upEE	chr17	16439648	16439704	IGF2BP3|HepG2	56
chr17	16438914	16439914	RP5-1148A21.3|hela|ENSG00000175061|upEE	chr17	16439523	16439582	SRSF9|HepG2	59
chr17	16438914	16439914	RP5-1148A21.3|hela|ENSG00000175061|upEE	chr17	16439662	16439694	FASTKD2|HepG2	32
chr17	16438914	16439914	RP5-1148A21.3|hela|ENSG00000175061|upEE	chr17	16439383	16439429	PRPF8|HepG2	46
chr17	16438914	16439914	RP5-1148A21.3|hela|ENSG00000175061|upEE	chr17	16439687	16439725	HNRNPUL1|HepG2	38
chr17	16438914	16439914	RP5-1148A21.3|hela|ENSG00000175061|upEE	chr17	16439329	16439379	DGCR8|HepG2	50
chr17	16438914	16439914	RP5-1148A21.3|hela|ENSG00000175061|upEE	chr17	16439513	16439587	ZRANB2|K562	74
chr17	16438914	16439914	RP5-1148A21.3|hela|ENSG00000175061|upEE	chr17	16439168	16439210	PRPF8|HepG2	42
chr17	16438914	16439914	RP5-1148A21.3|hela|ENSG00000175061|upEE	chr17	16439578	16439629	UCHL5|HepG2	51
chr17	16438914	16439914	RP5-1148A21.3|hela|ENSG00000175061|upEE	chr17	16439565	16439605	BUD13|K562	40
chr17	16438914	16439914	RP5-1148A21.3|hela|ENSG00000175061|upEE	chr17	16439592	16439648	IGF2BP3|HepG2	56
chr17	16438914	16439914	RP5-1148A21.3|hela|ENSG00000175061|upEE	chr17	16439435	16439473	SRSF7|HepG2	38
chr17	16438914	16439914	RP5-1148A21.3|hela|ENSG00000175061|upEE	chr17	16439042	16439071	NCBP2|K562	29
chr17	16438914	16439914	RP5-1148A21.3|hela|ENSG00000175061|upEE	chr17	16439055	16439058	NOL12|HepG2	3
chr17	16438914	16439914	RP5-1148A21.3|hela|ENSG00000175061|upEE	chr17	16439405	16439413	DDX55|K562	8
chr17	16438914	16439914	RP5-1148A21.3|hela|ENSG00000175061|upEE	chr17	16439386	16439413	TIA1|K562	27
chr17	16438914	16439914	RP5-1148A21.3|hela|ENSG00000175061|upEE	chr17	16439326	16439334	IGF2BP1|K562	8
chr17	16438914	16439914	RP5-1148A21.3|hela|ENSG00000175061|upEE	chr17	16439326	16439376	RPS3|HepG2	50
chr17	16438914	16439914	RP5-1148A21.3|hela|ENSG00000175061|upEE	chr17	16439529	16439557	FASTKD2|HepG2	28
chr17	16438914	16439914	RP5-1148A21.3|hela|ENSG00000175061|upEE	chr17	16439324	16439408	DDX3X|HepG2	84
chr17	16438914	16439914	RP5-1148A21.3|hela|ENSG00000175061|upEE	chr17	16439506	16439578	SMNDC1|HepG2	72
chr17	16438914	16439914	RP5-1148A21.3|hela|ENSG00000175061|upEE	chr17	16439374	16439414	DDX6|HepG2	40
chr17	16438914	16439914	RP5-1148A21.3|hela|ENSG00000175061|upEE	chr17	16439323	16439380	U2AF2|HepG2	57
chr17	16438914	16439914	RP5-1148A21.3|hela|ENSG00000175061|upEE	chr17	16439666	16439685	SRSF1|K562	19
chr17	16438914	16439914	RP5-1148A21.3|hela|ENSG00000175061|upEE	chr17	16439602	16439654	PTBP1|K562	52
chr17	16438914	16439914	RP5-1148A21.3|hela|ENSG00000175061|upEE	chr17	16439660	16439679	YBX3|K562	19
chr17	16438914	16439914	RP5-1148A21.3|hela|ENSG00000175061|upEE	chr17	16439045	16439081	EIF3D|HepG2	36
chr17	16438914	16439914	RP5-1148A21.3|hela|ENSG00000175061|upEE	chr17	16439579	16439613	FUBP3|HepG2	34
chr17	16438914	16439914	RP5-1148A21.3|hela|ENSG00000175061|upEE	chr17	16439528	16439560	MTPAP|K562	32
chr17	16438914	16439914	RP5-1148A21.3|hela|ENSG00000175061|upEE	chr17	16439346	16439366	LSM11|HepG2	20
chr17	16438914	16439914	RP5-1148A21.3|hela|ENSG00000175061|upEE	chr17	16439176	16439208	DDX42|K562	32
chr17	16438914	16439914	RP5-1148A21.3|hela|ENSG00000175061|upEE	chr17	16439555	16439635	DKC1|HepG2	80
chr17	16438914	16439914	RP5-1148A21.3|hela|ENSG00000175061|upEE	chr17	16439326	16439371	SLTM|K562	45
chr17	16438914	16439914	RP5-1148A21.3|hela|ENSG00000175061|upEE	chr17	16439438	16439461	CPSF6|K562	23
chr17	16438914	16439914	RP5-1148A21.3|hela|ENSG00000175061|upEE	chr17	16439439	16439456	TRA2A|HepG2	17
chr17	16438914	16439914	RP5-1148A21.3|hela|ENSG00000175061|upEE	chr17	16439049	16439060	SUB1|HepG2	11
chr17	16438914	16439914	RP5-1148A21.3|hela|ENSG00000175061|upEE	chr17	16439516	16439564	HNRNPUL1|K562	48
chr17	16438914	16439914	RP5-1148A21.3|hela|ENSG00000175061|upEE	chr17	16439327	16439379	AARS|K562	52
chr17	16438914	16439914	RP5-1148A21.3|hela|ENSG00000175061|upEE	chr17	16439600	16439638	GRSF1|HepG2	38
chr17	16438914	16439914	RP5-1148A21.3|hela|ENSG00000175061|upEE	chr17	16439051	16439059	QKI|K562	8
chr17	16438914	16439914	RP5-1148A21.3|hela|ENSG00000175061|upEE	chr17	16439370	16439411	DROSHA|K562	41
chr17	16438914	16439914	RP5-1148A21.3|hela|ENSG00000175061|upEE	chr17	16439326	16439330	NOLC1|K562	4
chr17	16438914	16439914	RP5-1148A21.3|hela|ENSG00000175061|upEE	chr17	16439052	16439060	TIA1|K562	8
chr17	16438914	16439914	RP5-1148A21.3|hela|ENSG00000175061|upEE	chr17	16439733	16439773	SMNDC1|K562	40
chr17	16438914	16439914	RP5-1148A21.3|hela|ENSG00000175061|upEE	chr17	16439537	16439569	DHX30|HepG2	32
chr17	16438914	16439914	RP5-1148A21.3|hela|ENSG00000175061|upEE	chr17	16439532	16439561	TAF15|HepG2	29
chr17	16438914	16439914	RP5-1148A21.3|hela|ENSG00000175061|upEE	chr17	16439866	16439882	DGCR8|HepG2	16
chr17	16438914	16439914	RP5-1148A21.3|hela|ENSG00000175061|upEE	chr17	16439654	16439693	DKC1|HepG2	39
chr17	16438914	16439914	RP5-1148A21.3|hela|ENSG00000175061|upEE	chr17	16439428	16439469	UCHL5|HepG2	41
chr17	16438914	16439914	RP5-1148A21.3|hela|ENSG00000175061|upEE	chr17	16439272	16439323	XRN2|HepG2	51
chr17	16438914	16439914	RP5-1148A21.3|hela|ENSG00000175061|upEE	chr17	16439516	16439543	HLTF|K562	27
chr17	16438914	16439914	RP5-1148A21.3|hela|ENSG00000175061|upEE	chr17	16439326	16439367	FUS|K562	41
chr17	16438914	16439914	RP5-1148A21.3|hela|ENSG00000175061|upEE	chr17	16439663	16439770	TAF15|HepG2	107
chr17	16438914	16439914	RP5-1148A21.3|hela|ENSG00000175061|upEE	chr17	16439426	16439483	RBM15|HepG2	57
chr17	16438914	16439914	RP5-1148A21.3|hela|ENSG00000175061|upEE	chr17	16439165	16439226	HNRNPU|HepG2	61
chr17	16438914	16439914	RP5-1148A21.3|hela|ENSG00000175061|upEE	chr17	16439073	16439086	FAM120A|HepG2	13
chr17	16438914	16439914	RP5-1148A21.3|hela|ENSG00000175061|upEE	chr17	16439360	16439406	NONO|K562	46
chr17	16438914	16439914	RP5-1148A21.3|hela|ENSG00000175061|upEE	chr17	16439665	16439683	GTF2F1|K562	18
chr17	16438914	16439914	RP5-1148A21.3|hela|ENSG00000175061|upEE	chr17	16439441	16439467	SRSF7|K562	26
chr17	16438914	16439914	RP5-1148A21.3|hela|ENSG00000175061|upEE	chr17	16439508	16439575	HNRNPUL1|HepG2	67
chr17	16438914	16439914	RP5-1148A21.3|hela|ENSG00000175061|upEE	chr17	16439344	16439394	DDX6|HepG2	50
chr17	16438914	16439914	RP5-1148A21.3|hela|ENSG00000175061|upEE	chr17	16439372	16439410	RBM15|HepG2	38
chr17	16438914	16439914	RP5-1148A21.3|hela|ENSG00000175061|upEE	chr17	16439847	16439900	HNRNPA1|HepG2	53
chr17	16438914	16439914	RP5-1148A21.3|hela|ENSG00000175061|upEE	chr17	16439176	16439228	SF3B4|HepG2	52
chr17	16438914	16439914	RP5-1148A21.3|hela|ENSG00000175061|upEE	chr17	16439326	16439381	ILF3|K562	55
chr17	16438914	16439914	RP5-1148A21.3|hela|ENSG00000175061|upEE	chr17	16439526	16439568	SERBP1|K562	42
chr17	16438914	16439914	RP5-1148A21.3|hela|ENSG00000175061|upEE	chr17	16439624	16439666	DDX59|HepG2	42
chr17	16438914	16439914	RP5-1148A21.3|hela|ENSG00000175061|upEE	chr17	16439051	16439060	FXR1|K562	9
chr17	16438914	16439914	RP5-1148A21.3|hela|ENSG00000175061|upEE	chr17	16439437	16439474	RBFOX2|HepG2	37
chr17	16438914	16439914	RP5-1148A21.3|hela|ENSG00000175061|upEE	chr17	16439325	16439373	SLTM|K562	48
chr17	16438914	16439914	RP5-1148A21.3|hela|ENSG00000175061|upEE	chr17	16439042	16439060	NOLC1|K562	18
chr17	16438914	16439914	RP5-1148A21.3|hela|ENSG00000175061|upEE	chr17	16439324	16439393	ZRANB2|K562	69
chr17	16438914	16439914	RP5-1148A21.3|hela|ENSG00000175061|upEE	chr17	16439621	16439697	DHX30|HepG2	76
chr17	16438914	16439914	RP5-1148A21.3|hela|ENSG00000175061|upEE	chr17	16439331	16439343	NOLC1|K562	12
chr17	16438914	16439914	RP5-1148A21.3|hela|ENSG00000175061|upEE	chr17	16439326	16439402	EXOSC5|K562	76
chr17	16438914	16439914	RP5-1148A21.3|hela|ENSG00000175061|upEE	chr17	16439406	16439414	IGF2BP1|K562	8
chr17	16438914	16439914	RP5-1148A21.3|hela|ENSG00000175061|upEE	chr17	16439345	16439390	DDX3X|K562	45
chr17	16438914	16439914	RP5-1148A21.3|hela|ENSG00000175061|upEE	chr17	16439043	16439045	TBRG4|HepG2	2
chr17	16438914	16439914	RP5-1148A21.3|hela|ENSG00000175061|upEE	chr17	16439668	16439676	ZRANB2|K562	8
chr17	16438914	16439914	RP5-1148A21.3|hela|ENSG00000175061|upEE	chr17	16439439	16439464	RBM22|K562	25
chr17	16438914	16439914	RP5-1148A21.3|hela|ENSG00000175061|upEE	chr17	16439849	16439876	TRA2A|K562	27
chr17	16438914	16439914	RP5-1148A21.3|hela|ENSG00000175061|upEE	chr17	16439350	16439369	NCBP2|HepG2	19
chr17	16438914	16439914	RP5-1148A21.3|hela|ENSG00000175061|upEE	chr17	16439518	16439549	RBM5|HepG2	31
chr17	16438914	16439914	RP5-1148A21.3|hela|ENSG00000175061|upEE	chr17	16439329	16439370	CSTF2T|K562	41
chr17	16438914	16439914	RP5-1148A21.3|hela|ENSG00000175061|upEE	chr17	16439048	16439060	U2AF2|K562	12
chr17	16438914	16439914	RP5-1148A21.3|hela|ENSG00000175061|upEE	chr17	16439557	16439586	PTBP1|K562	29
chr17	16438914	16439914	RP5-1148A21.3|hela|ENSG00000175061|upEE	chr17	16439325	16439331	HNRNPL|K562	6
chr17	16438914	16439914	RP5-1148A21.3|hela|ENSG00000175061|upEE	chr17	16439328	16439350	SFPQ|HepG2	22
chr17	16438914	16439914	RP5-1148A21.3|hela|ENSG00000175061|upEE	chr17	16439535	16439562	XRN2|HepG2	27
chr17	16438914	16439914	RP5-1148A21.3|hela|ENSG00000175061|upEE	chr17	16439324	16439379	RPS11|K562	55
chr17	16438914	16439914	RP5-1148A21.3|hela|ENSG00000175061|upEE	chr17	16439179	16439208	SLTM|HepG2	29
chr17	16438914	16439914	RP5-1148A21.3|hela|ENSG00000175061|upEE	chr17	16439701	16439741	PRPF8|HepG2	40
chr17	16438914	16439914	RP5-1148A21.3|hela|ENSG00000175061|upEE	chr17	16439579	16439637	YBX3|K562	58
chr17	16438914	16439914	RP5-1148A21.3|hela|ENSG00000175061|upEE	chr17	16439321	16439364	RBM27|K562	43
chr17	16438914	16439914	RP5-1148A21.3|hela|ENSG00000175061|upEE	chr17	16439588	16439634	SF3A3|HepG2	46
chr17	16438914	16439914	RP5-1148A21.3|hela|ENSG00000175061|upEE	chr17	16439341	16439350	GTF2F1|HepG2	9
chr17	16438914	16439914	RP5-1148A21.3|hela|ENSG00000175061|upEE	chr17	16439324	16439382	U2AF1|HepG2	58
chr17	16438914	16439914	RP5-1148A21.3|hela|ENSG00000175061|upEE	chr17	16439369	16439415	NCBP2|HepG2	46
chr17	16438914	16439914	RP5-1148A21.3|hela|ENSG00000175061|upEE	chr17	16439181	16439224	RBM15|HepG2	43
chr17	16438914	16439914	RP5-1148A21.3|hela|ENSG00000175061|upEE	chr17	16439369	16439423	GRWD1|HepG2	54
chr17	16438914	16439914	RP5-1148A21.3|hela|ENSG00000175061|upEE	chr17	16439487	16439543	BUD13|HepG2	56
chr17	16438914	16439914	RP5-1148A21.3|hela|ENSG00000175061|upEE	chr17	16439531	16439546	NKRF|HepG2	15
chr17	16438914	16439914	RP5-1148A21.3|hela|ENSG00000175061|upEE	chr17	16439361	16439410	DHX30|K562	49
chr17	16438914	16439914	RP5-1148A21.3|hela|ENSG00000175061|upEE	chr17	16439611	16439631	SND1|HepG2	20
chr17	16438914	16439914	RP5-1148A21.3|hela|ENSG00000175061|upEE	chr17	16439521	16439562	TRA2A|HepG2	41
chr17	16438914	16439914	RP5-1148A21.3|hela|ENSG00000175061|upEE	chr17	16439654	16439695	RBFOX2|K562	41
chr17	16438914	16439914	RP5-1148A21.3|hela|ENSG00000175061|upEE	chr17	16439053	16439065	KHSRP|K562	12
chr17	16438914	16439914	RP5-1148A21.3|hela|ENSG00000175061|upEE	chr17	16439041	16439062	RPS11|K562	21
chr17	16438914	16439914	RP5-1148A21.3|hela|ENSG00000175061|upEE	chr17	16439374	16439407	LSM11|K562	33
chr17	16438914	16439914	RP5-1148A21.3|hela|ENSG00000175061|upEE	chr17	16439327	16439362	EFTUD2|K562	35
chr17	16438914	16439914	RP5-1148A21.3|hela|ENSG00000175061|upEE	chr17	16439326	16439381	CPSF6|K562	55
chr17	16438914	16439914	RP5-1148A21.3|hela|ENSG00000175061|upEE	chr17	16439044	16439060	ILF3|K562	16
chr17	16438914	16439914	RP5-1148A21.3|hela|ENSG00000175061|upEE	chr17	16439326	16439365	CDC40|HepG2	39
chr17	16438914	16439914	RP5-1148A21.3|hela|ENSG00000175061|upEE	chr17	16439326	16439360	NONO|K562	34
chr17	16438914	16439914	RP5-1148A21.3|hela|ENSG00000175061|upEE	chr17	16439443	16439462	SRSF1|HepG2	19
chr17	16438914	16439914	RP5-1148A21.3|hela|ENSG00000175061|upEE	chr17	16439330	16439350	NCBP2|HepG2	20
chr17	16438914	16439914	RP5-1148A21.3|hela|ENSG00000175061|upEE	chr17	16439045	16439068	NONO|K562	23
chr17	16438914	16439914	RP5-1148A21.3|hela|ENSG00000175061|upEE	chr17	16439507	16439539	KHSRP|K562	32
chr17	16438914	16439914	RP5-1148A21.3|hela|ENSG00000175061|upEE	chr17	16439174	16439211	U2AF1|HepG2	37
chr17	16438914	16439914	RP5-1148A21.3|hela|ENSG00000175061|upEE	chr17	16439326	16439371	QKI|K562	45
chr17	16438914	16439914	RP5-1148A21.3|hela|ENSG00000175061|upEE	chr17	16439450	16439478	DDX42|K562	28
chr17	16438914	16439914	RP5-1148A21.3|hela|ENSG00000175061|upEE	chr17	16439038	16439060	GEMIN5|K562	22
chr17	16438914	16439914	RP5-1148A21.3|hela|ENSG00000175061|upEE	chr17	16439563	16439606	NOLC1|HepG2	43
chr17	16438914	16439914	RP5-1148A21.3|hela|ENSG00000175061|upEE	chr17	16439157	16439205	RBFOX2|HepG2	48
chr17	16438914	16439914	RP5-1148A21.3|hela|ENSG00000175061|upEE	chr17	16439175	16439210	CDC40|HepG2	35
chr17	16438914	16439914	RP5-1148A21.3|hela|ENSG00000175061|upEE	chr17	16439539	16439557	TAF15|K562	18
chr17	16438914	16439914	RP5-1148A21.3|hela|ENSG00000175061|upEE	chr17	16439539	16439562	DROSHA|K562	23
chr17	16438914	16439914	RP5-1148A21.3|hela|ENSG00000175061|upEE	chr17	16439671	16439690	DDX3X|HepG2	19
chr17	16438914	16439914	RP5-1148A21.3|hela|ENSG00000175061|upEE	chr17	16439826	16439889	KHDRBS1|K562	63
chr17	16438914	16439914	RP5-1148A21.3|hela|ENSG00000175061|upEE	chr17	16439675	16439683	RBM15|K562	8
chr17	16438914	16439914	RP5-1148A21.3|hela|ENSG00000175061|upEE	chr17	16439438	16439475	CPSF6|K562	37
chr17	16438914	16439914	RP5-1148A21.3|hela|ENSG00000175061|upEE	chr17	16439194	16439211	PCBP2|HepG2	17
chr17	16438914	16439914	RP5-1148A21.3|hela|ENSG00000175061|upEE	chr17	16439532	16439555	FTO|K562	23
chr17	16438914	16439914	RP5-1148A21.3|hela|ENSG00000175061|upEE	chr17	16439847	16439894	SMNDC1|K562	47
chr17	16438914	16439914	RP5-1148A21.3|hela|ENSG00000175061|upEE	chr17	16439327	16439370	RBM22|K562	43
chr17	16438914	16439914	RP5-1148A21.3|hela|ENSG00000175061|upEE	chr17	16439671	16439697	FAM120A|K562	26
chr17	16438914	16439914	RP5-1148A21.3|hela|ENSG00000175061|upEE	chr17	16439532	16439549	LSM11|HepG2	17
chr17	16438914	16439914	RP5-1148A21.3|hela|ENSG00000175061|upEE	chr17	16439324	16439423	XRN2|K562	99
chr17	16438914	16439914	RP5-1148A21.3|hela|ENSG00000175061|upEE	chr17	16439584	16439626	DGCR8|HEK293T	42
chr17	16438914	16439914	RP5-1148A21.3|hela|ENSG00000175061|upEE	chr17	16439051	16439059	DDX24|K562	8
chr17	16438914	16439914	RP5-1148A21.3|hela|ENSG00000175061|upEE	chr17	16439513	16439555	LARP7|HepG2	42
chr17	16438914	16439914	RP5-1148A21.3|hela|ENSG00000175061|upEE	chr17	16439039	16439062	EFTUD2|K562	23
chr17	16438914	16439914	RP5-1148A21.3|hela|ENSG00000175061|upEE	chr17	16439051	16439060	LIN28B|K562	9
chr17	16438914	16439914	RP5-1148A21.3|hela|ENSG00000175061|upEE	chr17	16439673	16439720	HNRNPA1|HepG2	47
chr17	16438914	16439914	RP5-1148A21.3|hela|ENSG00000175061|upEE	chr17	16439440	16439468	GTF2F1|HepG2	28
chr17	16438914	16439914	RP5-1148A21.3|hela|ENSG00000175061|upEE	chr17	16439878	16439892	ZRANB2|K562	14
chr17	16438914	16439914	RP5-1148A21.3|hela|ENSG00000175061|upEE	chr17	16439720	16439735	TIA1|HepG2	15
chr17	16438914	16439914	RP5-1148A21.3|hela|ENSG00000175061|upEE	chr17	16439053	16439061	SND1|HepG2	8
chr17	16438914	16439914	RP5-1148A21.3|hela|ENSG00000175061|upEE	chr17	16439324	16439362	RBM15|HepG2	38
chr17	16438914	16439914	RP5-1148A21.3|hela|ENSG00000175061|upEE	chr17	16439376	16439422	EFTUD2|K562	46
chr17	16438914	16439914	RP5-1148A21.3|hela|ENSG00000175061|upEE	chr17	16439604	16439654	NOLC1|HepG2	50
chr17	16438914	16439914	RP5-1148A21.3|hela|ENSG00000175061|upEE	chr17	16439325	16439367	METAP2|K562	42
chr17	16438914	16439914	RP5-1148A21.3|hela|ENSG00000175061|upEE	chr17	16439607	16439635	HNRNPA1|HepG2	28
chr17	16438914	16439914	RP5-1148A21.3|hela|ENSG00000175061|upEE	chr17	16439448	16439463	RPS3|HepG2	15
chr17	16438914	16439914	RP5-1148A21.3|hela|ENSG00000175061|upEE	chr17	16439391	16439425	RBM22|HepG2	34
chr17	16438914	16439914	RP5-1148A21.3|hela|ENSG00000175061|upEE	chr17	16439348	16439383	HNRNPU|HepG2	35
chr17	16438914	16439914	RP5-1148A21.3|hela|ENSG00000175061|upEE	chr17	16439321	16439367	DGCR8|K562	46
chr17	16438914	16439914	RP5-1148A21.3|hela|ENSG00000175061|upEE	chr17	16439045	16439070	POLR2G|HepG2	25
chr17	16438914	16439914	RP5-1148A21.3|hela|ENSG00000175061|upEE	chr17	16439554	16439582	MTPAP|K562	28
chr17	16438914	16439914	RP5-1148A21.3|hela|ENSG00000175061|upEE	chr17	16439806	16439906	HNRNPUL1|K562	100
chr17	16438914	16439914	RP5-1148A21.3|hela|ENSG00000175061|upEE	chr17	16439406	16439467	EFTUD2|HepG2	61
chr17	16438914	16439914	RP5-1148A21.3|hela|ENSG00000175061|upEE	chr17	16439839	16439878	FUS|K562	39
chr17	16438914	16439914	RP5-1148A21.3|hela|ENSG00000175061|upEE	chr17	16439530	16439559	SND1|HepG2	29
chr17	16438914	16439914	RP5-1148A21.3|hela|ENSG00000175061|upEE	chr17	16439422	16439489	EFTUD2|K562	67
chr17	16438914	16439914	RP5-1148A21.3|hela|ENSG00000175061|upEE	chr17	16439637	16439729	SF3B4|K562	92
chr17	16438914	16439914	RP5-1148A21.3|hela|ENSG00000175061|upEE	chr17	16439048	16439061	SRSF1|K562	13
chr17	16438914	16439914	RP5-1148A21.3|hela|ENSG00000175061|upEE	chr17	16439564	16439597	AGGF1|K562	33
chr17	16438914	16439914	RP5-1148A21.3|hela|ENSG00000175061|upEE	chr17	16439640	16439707	U2AF2|HepG2	67
chr17	16438914	16439914	RP5-1148A21.3|hela|ENSG00000175061|upEE	chr17	16439832	16439870	DKC1|HepG2	38
chr17	16438914	16439914	RP5-1148A21.3|hela|ENSG00000175061|upEE	chr17	16439051	16439060	RBFOX2|K562	9
chr17	16438914	16439914	RP5-1148A21.3|hela|ENSG00000175061|upEE	chr17	16439366	16439405	U2AF2|K562	39
chr17	16438914	16439914	RP5-1148A21.3|hela|ENSG00000175061|upEE	chr17	16439373	16439419	SLTM|K562	46
chr17	16438914	16439914	RP5-1148A21.3|hela|ENSG00000175061|upEE	chr17	16439343	16439394	ILF3|HepG2	51
chr17	16438914	16439914	RP5-1148A21.3|hela|ENSG00000175061|upEE	chr17	16439538	16439553	LARP7|K562	15
chr17	16438914	16439914	RP5-1148A21.3|hela|ENSG00000175061|upEE	chr17	16439324	16439362	SF3B1|K562	38
chr17	16438914	16439914	RP5-1148A21.3|hela|ENSG00000175061|upEE	chr17	16439665	16439714	TRA2A|K562	49
chr17	16438914	16439914	RP5-1148A21.3|hela|ENSG00000175061|upEE	chr17	16439045	16439060	GRWD1|HepG2	15
chr17	16438914	16439914	RP5-1148A21.3|hela|ENSG00000175061|upEE	chr17	16439633	16439682	UCHL5|HepG2	49
chr17	16438914	16439914	RP5-1148A21.3|hela|ENSG00000175061|upEE	chr17	16439543	16439563	NOLC1|HepG2	20
chr17	16438914	16439914	RP5-1148A21.3|hela|ENSG00000175061|upEE	chr17	16439440	16439458	NOLC1|K562	18
chr17	16438914	16439914	RP5-1148A21.3|hela|ENSG00000175061|upEE	chr17	16439334	16439369	HNRNPU|K562	35
chr17	16438914	16439914	RP5-1148A21.3|hela|ENSG00000175061|upEE	chr17	16439425	16439480	TIA1|HepG2	55
chr17	16438914	16439914	RP5-1148A21.3|hela|ENSG00000175061|upEE	chr17	16439440	16439469	SF3A3|HepG2	29
chr17	16438914	16439914	RP5-1148A21.3|hela|ENSG00000175061|upEE	chr17	16439684	16439701	YBX3|K562	17
chr17	16438914	16439914	RP5-1148A21.3|hela|ENSG00000175061|upEE	chr17	16439584	16439666	TIAL1|HeLa	82
chr17	16438914	16439914	RP5-1148A21.3|hela|ENSG00000175061|upEE	chr17	16439661	16439703	RBM22|HepG2	42
chr17	16438914	16439914	RP5-1148A21.3|hela|ENSG00000175061|upEE	chr17	16439453	16439464	MTPAP|K562	11
chr17	16438914	16439914	RP5-1148A21.3|hela|ENSG00000175061|upEE	chr17	16439825	16439882	TAF15|K562	57
chr17	16438914	16439914	RP5-1148A21.3|hela|ENSG00000175061|upEE	chr17	16439646	16439686	TAF15|K562	40
chr17	16438914	16439914	RP5-1148A21.3|hela|ENSG00000175061|upEE	chr17	16439795	16439904	TAF15|HepG2	109
chr17	16438914	16439914	RP5-1148A21.3|hela|ENSG00000175061|upEE	chr17	16439520	16439640	LARP7|K562	120
chr17	16438914	16439914	RP5-1148A21.3|hela|ENSG00000175061|upEE	chr17	16439333	16439384	PTBP1|HepG2	51
chr17	16438914	16439914	RP5-1148A21.3|hela|ENSG00000175061|upEE	chr17	16439397	16439435	PRPF8|HepG2	38
chr17	16438914	16439914	RP5-1148A21.3|hela|ENSG00000175061|upEE	chr17	16439736	16439757	TAF15|K562	21
chr17	16438914	16439914	RP5-1148A21.3|hela|ENSG00000175061|upEE	chr17	16439049	16439060	U2AF1|K562	11
chr17	16438914	16439914	RP5-1148A21.3|hela|ENSG00000175061|upEE	chr17	16439374	16439414	SND1|HepG2	40
chr17	16438914	16439914	RP5-1148A21.3|hela|ENSG00000175061|upEE	chr17	16439652	16439702	ZNF622|K562	50
chr17	16438914	16439914	RP5-1148A21.3|hela|ENSG00000175061|upEE	chr17	16439161	16439196	XRN2|K562	35
chr17	16438914	16439914	RP5-1148A21.3|hela|ENSG00000175061|upEE	chr17	16439523	16439564	SLBP|K562	41
chr17	16438914	16439914	RP5-1148A21.3|hela|ENSG00000175061|upEE	chr17	16439667	16439693	CDC40|HepG2	26
chr17	16438914	16439914	RP5-1148A21.3|hela|ENSG00000175061|upEE	chr17	16439687	16439698	PRPF8|K562	11
chr17	16438914	16439914	RP5-1148A21.3|hela|ENSG00000175061|upEE	chr17	16439663	16439713	SRSF7|K562	50
chr17	16438914	16439914	RP5-1148A21.3|hela|ENSG00000175061|upEE	chr17	16439040	16439062	SBDS|K562	22
chr17	16438914	16439914	RP5-1148A21.3|hela|ENSG00000175061|upEE	chr17	16439050	16439060	RPS3|K562	10
chr17	16438914	16439914	RP5-1148A21.3|hela|ENSG00000175061|upEE	chr17	16439445	16439453	LSM11|K562	8
chr17	16438914	16439914	RP5-1148A21.3|hela|ENSG00000175061|upEE	chr17	16439516	16439547	EFTUD2|HepG2	31
chr17	16438914	16439914	RP5-1148A21.3|hela|ENSG00000175061|upEE	chr17	16439431	16439467	PPIG|HepG2	36
chr17	16438914	16439914	RP5-1148A21.3|hela|ENSG00000175061|upEE	chr17	16439051	16439061	IGF2BP1|HepG2	10
chr17	16438914	16439914	RP5-1148A21.3|hela|ENSG00000175061|upEE	chr17	16439325	16439399	DDX55|HepG2	74
chr17	16438914	16439914	RP5-1148A21.3|hela|ENSG00000175061|upEE	chr17	16439381	16439413	RPS3|K562	32
chr17	16438914	16439914	RP5-1148A21.3|hela|ENSG00000175061|upEE	chr17	16439039	16439062	TNRC6A|K562	23
chr17	16438914	16439914	RP5-1148A21.3|hela|ENSG00000175061|upEE	chr17	16439426	16439470	RBM15|HepG2	44
chr17	16438914	16439914	RP5-1148A21.3|hela|ENSG00000175061|upEE	chr17	16439657	16439664	SF3B1|K562	7
chr17	16438914	16439914	RP5-1148A21.3|hela|ENSG00000175061|upEE	chr17	16439049	16439060	DDX55|HepG2	11
chr17	16438914	16439914	RP5-1148A21.3|hela|ENSG00000175061|upEE	chr17	16439326	16439377	HNRNPA1|K562	51
chr17	16438914	16439914	RP5-1148A21.3|hela|ENSG00000175061|upEE	chr17	16439415	16439468	RPS5|HepG2	53
chr17	16438914	16439914	RP5-1148A21.3|hela|ENSG00000175061|upEE	chr17	16439324	16439366	NPM1|K562	42
chr17	16438914	16439914	RP5-1148A21.3|hela|ENSG00000175061|upEE	chr17	16439435	16439474	PRPF8|HepG2	39
chr17	16438914	16439914	RP5-1148A21.3|hela|ENSG00000175061|upEE	chr17	16439584	16439686	DGCR8|HEK293T	102
chr17	16438914	16439914	RP5-1148A21.3|hela|ENSG00000175061|upEE	chr17	16439510	16439532	TARDBP|K562	22
chr17	16438914	16439914	RP5-1148A21.3|hela|ENSG00000175061|upEE	chr17	16439325	16439331	UCHL5|HepG2	6
chr17	16438914	16439914	RP5-1148A21.3|hela|ENSG00000175061|upEE	chr17	16439677	16439704	XRN2|K562	27
chr17	16438914	16439914	RP5-1148A21.3|hela|ENSG00000175061|upEE	chr17	16439589	16439700	PCBP2|HepG2	111
chr17	16438914	16439914	RP5-1148A21.3|hela|ENSG00000175061|upEE	chr17	16439052	16439061	FAM120A|HepG2	9
chr17	16438914	16439914	RP5-1148A21.3|hela|ENSG00000175061|upEE	chr17	16439550	16439654	RBFOX2|K562	104
chr17	16438914	16439914	RP5-1148A21.3|hela|ENSG00000175061|upEE	chr17	16439318	16439322	RBM15|K562	4
chr17	16438914	16439914	RP5-1148A21.3|hela|ENSG00000175061|upEE	chr17	16439330	16439367	BCCIP|HepG2	37
chr17	16438914	16439914	RP5-1148A21.3|hela|ENSG00000175061|upEE	chr17	16439271	16439277	SRSF1|HepG2	6
chr17	16438914	16439914	RP5-1148A21.3|hela|ENSG00000175061|upEE	chr17	16439176	16439218	RBM5|HepG2	42
chr17	16438914	16439914	RP5-1148A21.3|hela|ENSG00000175061|upEE	chr17	16439328	16439361	TAF15|K562	33
chr17	16438914	16439914	RP5-1148A21.3|hela|ENSG00000175061|upEE	chr17	16439527	16439555	YBX3|K562	28
chr17	16438914	16439914	RP5-1148A21.3|hela|ENSG00000175061|upEE	chr17	16439532	16439560	UCHL5|K562	28
chr17	16438914	16439914	RP5-1148A21.3|hela|ENSG00000175061|upEE	chr17	16439042	16439060	DDX6|K562	18
chr17	16438914	16439914	RP5-1148A21.3|hela|ENSG00000175061|upEE	chr17	16439325	16439383	LIN28B|K562	58
chr17	16438914	16439914	RP5-1148A21.3|hela|ENSG00000175061|upEE	chr17	16439175	16439219	TAF15|HepG2	44
chr17	16438914	16439914	RP5-1148A21.3|hela|ENSG00000175061|upEE	chr17	16439344	16439371	NOL12|HepG2	27
chr17	16438914	16439914	RP5-1148A21.3|hela|ENSG00000175061|upEE	chr17	16439331	16439364	HNRNPL|K562	33
chr17	16438914	16439914	RP5-1148A21.3|hela|ENSG00000175061|upEE	chr17	16439043	16439061	SBDS|K562	18
chr17	16438914	16439914	RP5-1148A21.3|hela|ENSG00000175061|upEE	chr17	16439199	16439286	NUDT21|HEK293	87
chr17	16438914	16439914	RP5-1148A21.3|hela|ENSG00000175061|upEE	chr17	16439050	16439060	RBM15|K562	10
chr17	16438914	16439914	RP5-1148A21.3|hela|ENSG00000175061|upEE	chr17	16439433	16439483	SUPV3L1|HepG2	50
chr17	16438914	16439914	RP5-1148A21.3|hela|ENSG00000175061|upEE	chr17	16439324	16439396	EIF3D|HepG2	72
chr17	16438914	16439914	RP5-1148A21.3|hela|ENSG00000175061|upEE	chr17	16439367	16439415	UCHL5|HepG2	48
chr17	16438914	16439914	RP5-1148A21.3|hela|ENSG00000175061|upEE	chr17	16439051	16439060	TRA2A|K562	9
chr17	16438914	16439914	RP5-1148A21.3|hela|ENSG00000175061|upEE	chr17	16439324	16439389	DHX30|K562	65
chr17	16438914	16439914	RP5-1148A21.3|hela|ENSG00000175061|upEE	chr17	16439596	16439661	TRA2A|K562	65
chr17	16438914	16439914	RP5-1148A21.3|hela|ENSG00000175061|upEE	chr17	16439044	16439061	EWSR1|K562	17
chr17	16438914	16439914	RP5-1148A21.3|hela|ENSG00000175061|upEE	chr17	16439053	16439062	PRPF8|HepG2	9
chr17	16438914	16439914	RP5-1148A21.3|hela|ENSG00000175061|upEE	chr17	16439326	16439390	SRSF7|HepG2	64
chr17	16438914	16439914	RP5-1148A21.3|hela|ENSG00000175061|upEE	chr17	16439326	16439380	LARP7|K562	54
chr17	16438914	16439914	RP5-1148A21.3|hela|ENSG00000175061|upEE	chr17	16439660	16439708	NKRF|HepG2	48
chr17	16438914	16439914	RP5-1148A21.3|hela|ENSG00000175061|upEE	chr17	16439528	16439560	FKBP4|HepG2	32
chr17	16438914	16439914	RP5-1148A21.3|hela|ENSG00000175061|upEE	chr17	16439050	16439060	LIN28B|K562	10
chr17	16438914	16439914	RP5-1148A21.3|hela|ENSG00000175061|upEE	chr17	16439326	16439346	LSM11|HepG2	20
chr17	16438914	16439914	RP5-1148A21.3|hela|ENSG00000175061|upEE	chr17	16439256	16439277	EFTUD2|HepG2	21
chr17	16438914	16439914	RP5-1148A21.3|hela|ENSG00000175061|upEE	chr17	16439325	16439330	SUB1|HepG2	5
chr17	16438914	16439914	RP5-1148A21.3|hela|ENSG00000175061|upEE	chr17	16439186	16439207	BUD13|HepG2	21
chr17	16438914	16439914	RP5-1148A21.3|hela|ENSG00000175061|upEE	chr17	16439049	16439061	EIF3D|HepG2	12
chr17	16438914	16439914	RP5-1148A21.3|hela|ENSG00000175061|upEE	chr17	16439321	16439393	TAF15|K562	72
chr17	16438914	16439914	RP5-1148A21.3|hela|ENSG00000175061|upEE	chr17	16439352	16439472	GPKOW|K562	120
chr17	16438914	16439914	RP5-1148A21.3|hela|ENSG00000175061|upEE	chr17	16439325	16439365	TBRG4|K562	40
chr17	16438914	16439914	RP5-1148A21.3|hela|ENSG00000175061|upEE	chr17	16439521	16439551	LSM11|HepG2	30
chr17	16438914	16439914	RP5-1148A21.3|hela|ENSG00000175061|upEE	chr17	16439365	16439389	DDX6|K562	24
chr17	16438914	16439914	RP5-1148A21.3|hela|ENSG00000175061|upEE	chr17	16439045	16439060	LSM11|K562	15
chr17	16438914	16439914	RP5-1148A21.3|hela|ENSG00000175061|upEE	chr17	16439518	16439566	SBDS|K562	48
chr17	16438914	16439914	RP5-1148A21.3|hela|ENSG00000175061|upEE	chr17	16439054	16439059	HNRNPC|HepG2	5
chr17	16438914	16439914	RP5-1148A21.3|hela|ENSG00000175061|upEE	chr17	16439047	16439067	NONO|K562	20
chr17	16438914	16439914	RP5-1148A21.3|hela|ENSG00000175061|upEE	chr17	16439328	16439398	SND1|K562	70
chr17	16438914	16439914	RP5-1148A21.3|hela|ENSG00000175061|upEE	chr17	16439671	16439748	KHSRP|K562	77
chr17	16438914	16439914	RP5-1148A21.3|hela|ENSG00000175061|upEE	chr17	16439326	16439369	NPM1|K562	43
chr17	16438914	16439914	RP5-1148A21.3|hela|ENSG00000175061|upEE	chr17	16439322	16439400	SRSF9|HepG2	78
chr17	16438914	16439914	RP5-1148A21.3|hela|ENSG00000175061|upEE	chr17	16439667	16439707	SND1|HepG2	40
chr17	16438914	16439914	RP5-1148A21.3|hela|ENSG00000175061|upEE	chr17	16439425	16439481	GRWD1|HepG2	56
chr17	16438914	16439914	RP5-1148A21.3|hela|ENSG00000175061|upEE	chr17	16439051	16439089	PRPF8|K562	38
chr17	16438914	16439914	RP5-1148A21.3|hela|ENSG00000175061|upEE	chr17	16439042	16439058	HNRNPK|K562	16
chr17	16438914	16439914	RP5-1148A21.3|hela|ENSG00000175061|upEE	chr17	16439039	16439061	YWHAG|K562	22
chr17	16438914	16439914	RP5-1148A21.3|hela|ENSG00000175061|upEE	chr17	16439649	16439696	TNRC6A|K562	47
chr17	16438914	16439914	RP5-1148A21.3|hela|ENSG00000175061|upEE	chr17	16439326	16439387	DDX24|K562	61
chr17	16438914	16439914	RP5-1148A21.3|hela|ENSG00000175061|upEE	chr17	16439507	16439597	SMNDC1|HepG2	90
chr17	16438914	16439914	RP5-1148A21.3|hela|ENSG00000175061|upEE	chr17	16439326	16439404	DDX3X|K562	78
chr17	16438914	16439914	RP5-1148A21.3|hela|ENSG00000175061|upEE	chr17	16439525	16439561	SRSF1|HepG2	36
chr17	16438914	16439914	RP5-1148A21.3|hela|ENSG00000175061|upEE	chr17	16439329	16439403	EIF3H|HepG2	74
chr17	16438914	16439914	RP5-1148A21.3|hela|ENSG00000175061|upEE	chr17	16439053	16439060	GNL3|K562	7
chr17	16438914	16439914	RP5-1148A21.3|hela|ENSG00000175061|upEE	chr17	16439614	16439623	HNRNPU|K562	9
chr17	16438914	16439914	RP5-1148A21.3|hela|ENSG00000175061|upEE	chr17	16439434	16439477	DGCR8|HepG2	43
chr17	16438914	16439914	RP5-1148A21.3|hela|ENSG00000175061|upEE	chr17	16439448	16439462	HNRNPU|HepG2	14
chr17	16438914	16439914	RP5-1148A21.3|hela|ENSG00000175061|upEE	chr17	16439528	16439562	SF3B4|HepG2	34
chr17	16438914	16439914	RP5-1148A21.3|hela|ENSG00000175061|upEE	chr17	16439656	16439704	LIN28B|HepG2	48
chr17	16438914	16439914	RP5-1148A21.3|hela|ENSG00000175061|upEE	chr17	16439660	16439700	SRSF7|HepG2	40
chr17	16438914	16439914	RP5-1148A21.3|hela|ENSG00000175061|upEE	chr17	16439052	16439059	FUBP3|HepG2	7
chr17	16438914	16439914	RP5-1148A21.3|hela|ENSG00000175061|upEE	chr17	16439509	16439561	RBM22|HepG2	52
chr17	16438914	16439914	RP5-1148A21.3|hela|ENSG00000175061|upEE	chr17	16439323	16439415	MTPAP|K562	92
chr17	16438914	16439914	RP5-1148A21.3|hela|ENSG00000175061|upEE	chr17	16439347	16439371	NCBP2|HepG2	24
chr17	16438914	16439914	RP5-1148A21.3|hela|ENSG00000175061|upEE	chr17	16439437	16439507	KHSRP|K562	70
chr17	16438914	16439914	RP5-1148A21.3|hela|ENSG00000175061|upEE	chr17	16439324	16439387	GTF2F1|K562	63
chr17	16438914	16439914	RP5-1148A21.3|hela|ENSG00000175061|upEE	chr17	16439368	16439383	PRPF8|HepG2	15
chr17	16438914	16439914	RP5-1148A21.3|hela|ENSG00000175061|upEE	chr17	16439379	16439391	RPS5|K562	12
chr17	16438914	16439914	RP5-1148A21.3|hela|ENSG00000175061|upEE	chr17	16439189	16439218	SF3B4|HepG2	29
chr17	16438914	16439914	RP5-1148A21.3|hela|ENSG00000175061|upEE	chr17	16439047	16439060	IGF2BP2|K562	13
chr17	16438914	16439914	RP5-1148A21.3|hela|ENSG00000175061|upEE	chr17	16439325	16439389	EIF3H|HepG2	64
chr17	16438914	16439914	RP5-1148A21.3|hela|ENSG00000175061|upEE	chr17	16439532	16439554	PUM2|K562	22
chr17	16438914	16439914	RP5-1148A21.3|hela|ENSG00000175061|upEE	chr17	16439325	16439414	IGF2BP2|K562	89
chr17	16438914	16439914	RP5-1148A21.3|hela|ENSG00000175061|upEE	chr17	16439325	16439370	FAM120A|K562	45
chr17	16438914	16439914	RP5-1148A21.3|hela|ENSG00000175061|upEE	chr17	16439576	16439602	PTBP1|HepG2	26
chr17	16438914	16439914	RP5-1148A21.3|hela|ENSG00000175061|upEE	chr17	16439540	16439544	EIF3H|HepG2	4
chr17	16438914	16439914	RP5-1148A21.3|hela|ENSG00000175061|upEE	chr17	16439425	16439477	RBM22|HepG2	52
chr17	16438914	16439914	RP5-1148A21.3|hela|ENSG00000175061|upEE	chr17	16439671	16439710	LARP7|K562	39
chr17	16438914	16439914	RP5-1148A21.3|hela|ENSG00000175061|upEE	chr17	16439322	16439372	RBM15|HepG2	50
chr17	16438914	16439914	RP5-1148A21.3|hela|ENSG00000175061|upEE	chr17	16439450	16439465	SRSF1|K562	15
chr17	16438914	16439914	RP5-1148A21.3|hela|ENSG00000175061|upEE	chr17	16439326	16439365	EIF4G1|K562	39
chr17	16438914	16439914	RP5-1148A21.3|hela|ENSG00000175061|upEE	chr17	16439568	16439598	DHX30|K562	30
chr17	16438914	16439914	RP5-1148A21.3|hela|ENSG00000175061|upEE	chr17	16439331	16439388	IGF2BP1|K562	57
chr17	16438914	16439914	RP5-1148A21.3|hela|ENSG00000175061|upEE	chr17	16439516	16439562	RPS3|K562	46
chr17	16438914	16439914	RP5-1148A21.3|hela|ENSG00000175061|upEE	chr17	16439534	16439549	TARDBP|K562	15
chr17	16438914	16439914	RP5-1148A21.3|hela|ENSG00000175061|upEE	chr17	16439342	16439360	XRCC6|HepG2	18
chr17	16438914	16439914	RP5-1148A21.3|hela|ENSG00000175061|upEE	chr17	16439449	16439487	KHSRP|K562	38
chr17	16438914	16439914	RP5-1148A21.3|hela|ENSG00000175061|upEE	chr17	16439883	16439890	SFPQ|HepG2	7
chr17	16438914	16439914	RP5-1148A21.3|hela|ENSG00000175061|upEE	chr17	16439326	16439328	IGF2BP2|K562	2
chr17	16438914	16439914	RP5-1148A21.3|hela|ENSG00000175061|upEE	chr17	16439371	16439448	AGGF1|K562	77
chr17	16438914	16439914	RP5-1148A21.3|hela|ENSG00000175061|upEE	chr17	16439048	16439063	FXR2|K562	15
chr17	16438914	16439914	RP5-1148A21.3|hela|ENSG00000175061|upEE	chr17	16439673	16439692	SAFB2|K562	19
chr17	16438914	16439914	RP5-1148A21.3|hela|ENSG00000175061|upEE	chr17	16439588	16439608	SMNDC1|K562	20
chr17	16438914	16439914	RP5-1148A21.3|hela|ENSG00000175061|upEE	chr17	16439053	16439059	AKAP8L|K562	6
chr17	16438914	16439914	RP5-1148A21.3|hela|ENSG00000175061|upEE	chr17	16439326	16439329	LARP4|HepG2	3
chr17	16438914	16439914	RP5-1148A21.3|hela|ENSG00000175061|upEE	chr17	16438802	16439066	NUDT21|HEK293	152
chr17	16438914	16439914	RP5-1148A21.3|hela|ENSG00000175061|upEE	chr17	16439052	16439060	XRCC6|K562	8
chr17	16438914	16439914	RP5-1148A21.3|hela|ENSG00000175061|upEE	chr17	16439541	16439599	FASTKD2|K562	58
chr17	16438914	16439914	RP5-1148A21.3|hela|ENSG00000175061|upEE	chr17	16439633	16439644	YBX3|K562	11
chr17	16438914	16439914	RP5-1148A21.3|hela|ENSG00000175061|upEE	chr17	16439534	16439550	NCBP2|K562	16
chr17	16438914	16439914	RP5-1148A21.3|hela|ENSG00000175061|upEE	chr17	16439644	16439713	EIF3D|HepG2	69
chr17	16438914	16439914	RP5-1148A21.3|hela|ENSG00000175061|upEE	chr17	16439534	16439552	ILF3|K562	18
chr17	16438914	16439914	RP5-1148A21.3|hela|ENSG00000175061|upEE	chr17	16439663	16439687	SND1|K562	24
chr17	16438914	16439914	RP5-1148A21.3|hela|ENSG00000175061|upEE	chr17	16439362	16439399	PUS1|K562	37
chr17	16438914	16439914	RP5-1148A21.3|hela|ENSG00000175061|upEE	chr17	16439661	16439691	FUBP3|HepG2	30
chr17	16438914	16439914	RP5-1148A21.3|hela|ENSG00000175061|upEE	chr17	16439421	16439473	RBM15|K562	52
chr17	16438914	16439914	RP5-1148A21.3|hela|ENSG00000175061|upEE	chr17	16439600	16439648	SMNDC1|K562	48
chr17	16438914	16439914	RP5-1148A21.3|hela|ENSG00000175061|upEE	chr17	16439326	16439360	RBM27|K562	34
chr17	16438914	16439914	RP5-1148A21.3|hela|ENSG00000175061|upEE	chr17	16439538	16439592	RBM15|HepG2	54
chr17	16438914	16439914	RP5-1148A21.3|hela|ENSG00000175061|upEE	chr17	16439646	16439715	RBFOX2|K562	69
chr17	16438914	16439914	RP5-1148A21.3|hela|ENSG00000175061|upEE	chr17	16439329	16439357	AGGF1|HepG2	28
chr17	16438914	16439914	RP5-1148A21.3|hela|ENSG00000175061|upEE	chr17	16439351	16439365	DDX6|K562	14
chr17	16438914	16439914	RP5-1148A21.3|hela|ENSG00000175061|upEE	chr17	16439437	16439471	DHX30|K562	34
chr17	16438914	16439914	RP5-1148A21.3|hela|ENSG00000175061|upEE	chr17	16439323	16439408	GTF2F1|K562	85
chr17	16438914	16439914	RP5-1148A21.3|hela|ENSG00000175061|upEE	chr17	16439649	16439696	LARP4|HepG2	47
chr17	16438914	16439914	RP5-1148A21.3|hela|ENSG00000175061|upEE	chr17	16439050	16439060	SUB1|HepG2	10
chr17	16438914	16439914	RP5-1148A21.3|hela|ENSG00000175061|upEE	chr17	16439569	16439609	AARS|K562	40
chr17	16438914	16439914	RP5-1148A21.3|hela|ENSG00000175061|upEE	chr17	16439840	16439880	PRPF8|K562	40
chr17	16438914	16439914	RP5-1148A21.3|hela|ENSG00000175061|upEE	chr17	16439446	16439472	AGGF1|K562	26
chr17	16438914	16439914	RP5-1148A21.3|hela|ENSG00000175061|upEE	chr17	16439054	16439062	HNRNPA1|K562	8
chr17	16438914	16439914	RP5-1148A21.3|hela|ENSG00000175061|upEE	chr17	16439388	16439406	IGF2BP1|K562	18
chr17	16438914	16439914	RP5-1148A21.3|hela|ENSG00000175061|upEE	chr17	16439515	16439558	EIF3D|HepG2	43
chr17	16438914	16439914	RP5-1148A21.3|hela|ENSG00000175061|upEE	chr17	16439333	16439360	LSM11|K562	27
chr17	16438914	16439914	RP5-1148A21.3|hela|ENSG00000175061|upEE	chr17	16439367	16439401	IGF2BP2|K562	34
chr17	16438914	16439914	RP5-1148A21.3|hela|ENSG00000175061|upEE	chr17	16439326	16439406	BUD13|K562	80
chr17	16438914	16439914	RP5-1148A21.3|hela|ENSG00000175061|upEE	chr17	16439584	16439646	CPSF7|HEK293	62
chr17	16438914	16439914	RP5-1148A21.3|hela|ENSG00000175061|upEE	chr17	16439424	16439474	SUPV3L1|HepG2	50
chr17	16438914	16439914	RP5-1148A21.3|hela|ENSG00000175061|upEE	chr17	16439433	16439457	NCBP2|K562	24
chr17	16438914	16439914	RP5-1148A21.3|hela|ENSG00000175061|upEE	chr17	16439326	16439331	LARP4|K562	5
chr17	16438914	16439914	RP5-1148A21.3|hela|ENSG00000175061|upEE	chr17	16439538	16439550	GTF2F1|HepG2	12
chr17	16438914	16439914	RP5-1148A21.3|hela|ENSG00000175061|upEE	chr17	16439042	16439046	SF3B1|K562	4
chr17	16438914	16439914	RP5-1148A21.3|hela|ENSG00000175061|upEE	chr17	16439324	16439375	SAFB2|K562	51
chr17	16438914	16439914	RP5-1148A21.3|hela|ENSG00000175061|upEE	chr17	16439852	16439888	POLR2G|HepG2	36
chr17	16438914	16439914	RP5-1148A21.3|hela|ENSG00000175061|upEE	chr17	16439512	16439547	SMNDC1|K562	35
chr17	16438914	16439914	RP5-1148A21.3|hela|ENSG00000175061|upEE	chr17	16439690	16439713	EWSR1|K562	23
chr17	16438914	16439914	RP5-1148A21.3|hela|ENSG00000175061|upEE	chr17	16439042	16439060	MTPAP|K562	18
chr17	16438914	16439914	RP5-1148A21.3|hela|ENSG00000175061|upEE	chr17	16439538	16439578	XRN2|HepG2	40
chr17	16438914	16439914	RP5-1148A21.3|hela|ENSG00000175061|upEE	chr17	16439043	16439060	EIF4G2|K562	17
chr17	16438914	16439914	RP5-1148A21.3|hela|ENSG00000175061|upEE	chr17	16439525	16439567	RBM22|HepG2	42
chr17	16438914	16439914	RP5-1148A21.3|hela|ENSG00000175061|upEE	chr17	16439324	16439408	LARP7|K562	84
chr17	16438914	16439914	RP5-1148A21.3|hela|ENSG00000175061|upEE	chr17	16439325	16439329	LARP4|HepG2	4
chr17	16438914	16439914	RP5-1148A21.3|hela|ENSG00000175061|upEE	chr17	16439321	16439413	HNRNPM|K562	92
chr17	16438914	16439914	RP5-1148A21.3|hela|ENSG00000175061|upEE	chr17	16439439	16439503	ZRANB2|K562	64
chr17	16438914	16439914	RP5-1148A21.3|hela|ENSG00000175061|upEE	chr17	16439185	16439214	ILF3|HepG2	29
chr17	16438914	16439914	RP5-1148A21.3|hela|ENSG00000175061|upEE	chr17	16439567	16439593	LARP4|K562	26
chr17	16438914	16439914	RP5-1148A21.3|hela|ENSG00000175061|upEE	chr17	16439326	16439364	FMR1|K562	38
chr17	16438914	16439914	RP5-1148A21.3|hela|ENSG00000175061|upEE	chr17	16439039	16439060	DGCR8|K562	21
chr17	16438914	16439914	RP5-1148A21.3|hela|ENSG00000175061|upEE	chr17	16439765	16439780	TBRG4|HepG2	15
chr17	16438914	16439914	RP5-1148A21.3|hela|ENSG00000175061|upEE	chr17	16439695	16439721	ZRANB2|K562	26
chr17	16438914	16439914	RP5-1148A21.3|hela|ENSG00000175061|upEE	chr17	16439323	16439375	YWHAG|K562	52
chr17	16438914	16439914	RP5-1148A21.3|hela|ENSG00000175061|upEE	chr17	16439614	16439630	YBX3|K562	16
chr17	16438914	16439914	RP5-1148A21.3|hela|ENSG00000175061|upEE	chr17	16439431	16439472	SF3B1|K562	41
chr17	16438914	16439914	RP5-1148A21.3|hela|ENSG00000175061|upEE	chr17	16439505	16439512	SMNDC1|K562	7
chr17	16438914	16439914	RP5-1148A21.3|hela|ENSG00000175061|upEE	chr17	16439539	16439543	DDX59|HepG2	4
chr17	16438914	16439914	RP5-1148A21.3|hela|ENSG00000175061|upEE	chr17	16439328	16439402	DHX30|HepG2	74
chr17	16438914	16439914	RP5-1148A21.3|hela|ENSG00000175061|upEE	chr17	16439643	16439694	AGGF1|K562	51
chr17	16438914	16439914	RP5-1148A21.3|hela|ENSG00000175061|upEE	chr17	16439611	16439644	U2AF1|HepG2	33
chr17	16438914	16439914	RP5-1148A21.3|hela|ENSG00000175061|upEE	chr17	16439127	16439217	CSTF2T|HepG2	90
chr17	16438914	16439914	RP5-1148A21.3|hela|ENSG00000175061|upEE	chr17	16439519	16439554	BCCIP|HepG2	35
chr17	16438914	16439914	RP5-1148A21.3|hela|ENSG00000175061|upEE	chr17	16439532	16439555	XRN2|K562	23
chr17	16438914	16439914	RP5-1148A21.3|hela|ENSG00000175061|upEE	chr17	16439190	16439204	NOL12|HepG2	14
chr17	16438914	16439914	RP5-1148A21.3|hela|ENSG00000175061|upEE	chr17	16439324	16439373	DDX59|HepG2	49
chr17	16438914	16439914	RP5-1148A21.3|hela|ENSG00000175061|upEE	chr17	16439847	16439882	TAF15|K562	35
chr17	16438914	16439914	RP5-1148A21.3|hela|ENSG00000175061|upEE	chr17	16439655	16439688	TBRG4|HepG2	33
chr17	16438914	16439914	RP5-1148A21.3|hela|ENSG00000175061|upEE	chr17	16439364	16439413	LARP4|K562	49
chr17	16438914	16439914	RP5-1148A21.3|hela|ENSG00000175061|upEE	chr17	16439050	16439061	SLTM|K562	11
chr17	16438914	16439914	RP5-1148A21.3|hela|ENSG00000175061|upEE	chr17	16439325	16439377	KHDRBS1|K562	52
chr17	16438914	16439914	RP5-1148A21.3|hela|ENSG00000175061|upEE	chr17	16439325	16439369	PPIG|HepG2	44
chr17	16438914	16439914	RP5-1148A21.3|hela|ENSG00000175061|upEE	chr17	16439326	16439346	PUM2|K562	20
chr17	16438914	16439914	RP5-1148A21.3|hela|ENSG00000175061|upEE	chr17	16439325	16439401	IGF2BP1|HepG2	76
chr17	16438914	16439914	RP5-1148A21.3|hela|ENSG00000175061|upEE	chr17	16439324	16439359	PRPF8|K562	35
chr17	16438914	16439914	RP5-1148A21.3|hela|ENSG00000175061|upEE	chr17	16439530	16439597	CDC40|HepG2	67
chr17	16438914	16439914	RP5-1148A21.3|hela|ENSG00000175061|upEE	chr17	16439540	16439552	XPO5|HepG2	12
chr17	16438914	16439914	RP5-1148A21.3|hela|ENSG00000175061|upEE	chr17	16439505	16439530	BUD13|K562	25
chr17	16438914	16439914	RP5-1148A21.3|hela|ENSG00000175061|upEE	chr17	16439047	16439060	FASTKD2|K562	13
chr17	16438914	16439914	RP5-1148A21.3|hela|ENSG00000175061|upEE	chr17	16439834	16439874	EWSR1|K562	40
chr17	16438914	16439914	RP5-1148A21.3|hela|ENSG00000175061|upEE	chr17	16439325	16439345	DDX3X|K562	20
chr17	16438914	16439914	RP5-1148A21.3|hela|ENSG00000175061|upEE	chr17	16439529	16439552	PPIG|HepG2	23
chr17	16438914	16439914	RP5-1148A21.3|hela|ENSG00000175061|upEE	chr17	16439624	16439705	FASTKD2|HepG2	81
chr17	16438914	16439914	RP5-1148A21.3|hela|ENSG00000175061|upEE	chr17	16439561	16439588	SMNDC1|K562	27
chr17	16438914	16439914	RP5-1148A21.3|hela|ENSG00000175061|upEE	chr17	16439609	16439716	HNRNPU|HepG2	107
chr17	16438914	16439914	RP5-1148A21.3|hela|ENSG00000175061|upEE	chr17	16439323	16439415	HNRNPM|K562	92
chr17	16438914	16439914	RP5-1148A21.3|hela|ENSG00000175061|upEE	chr17	16439576	16439629	SUPV3L1|HepG2	53
chr17	16438914	16439914	RP5-1148A21.3|hela|ENSG00000175061|upEE	chr17	16439041	16439060	DDX55|K562	19
chr17	16438914	16439914	RP5-1148A21.3|hela|ENSG00000175061|upEE	chr17	16439329	16439383	XRCC6|K562	54
chr17	16438914	16439914	RP5-1148A21.3|hela|ENSG00000175061|upEE	chr17	16439184	16439235	HNRNPM|HepG2	51
chr17	16438914	16439914	RP5-1148A21.3|hela|ENSG00000175061|upEE	chr17	16439441	16439468	UCHL5|HepG2	27
chr17	16438914	16439914	RP5-1148A21.3|hela|ENSG00000175061|upEE	chr17	16439525	16439562	SND1|K562	37
chr17	16438914	16439914	RP5-1148A21.3|hela|ENSG00000175061|upEE	chr17	16439654	16439673	NOLC1|HepG2	19
chr17	16438914	16439914	RP5-1148A21.3|hela|ENSG00000175061|upEE	chr17	16439368	16439391	LARP4|HepG2	23
chr17	16438914	16439914	RP5-1148A21.3|hela|ENSG00000175061|upEE	chr17	16439828	16439862	HNRNPK|K562	34
chr17	16438914	16439914	RP5-1148A21.3|hela|ENSG00000175061|upEE	chr17	16439539	16439577	RBM27|K562	38
chr17	16438914	16439914	RP5-1148A21.3|hela|ENSG00000175061|upEE	chr17	16439369	16439419	PPIG|HepG2	50
chr17	16438914	16439914	RP5-1148A21.3|hela|ENSG00000175061|upEE	chr17	16439326	16439349	FASTKD2|K562	23
chr17	16438914	16439914	RP5-1148A21.3|hela|ENSG00000175061|upEE	chr17	16439649	16439708	EIF3D|HepG2	59
chr17	16438914	16439914	RP5-1148A21.3|hela|ENSG00000175061|upEE	chr17	16439326	16439328	FAM120A|K562	2
chr17	16438914	16439914	RP5-1148A21.3|hela|ENSG00000175061|upEE	chr17	16439041	16439060	SUGP2|HepG2	19
chr17	16438914	16439914	RP5-1148A21.3|hela|ENSG00000175061|upEE	chr17	16439587	16439685	HNRNPK|K562	98
chr17	16438914	16439914	RP5-1148A21.3|hela|ENSG00000175061|upEE	chr17	16439579	16439654	IGF2BP3|HepG2	75
chr17	16438914	16439914	RP5-1148A21.3|hela|ENSG00000175061|upEE	chr17	16439049	16439101	SRSF9|HepG2	52
chr17	16438914	16439914	RP5-1148A21.3|hela|ENSG00000175061|upEE	chr17	16439323	16439394	SRSF9|HepG2	71
chr17	16438914	16439914	RP5-1148A21.3|hela|ENSG00000175061|upEE	chr17	16439148	16439178	EFTUD2|HepG2	30
chr17	16438914	16439914	RP5-1148A21.3|hela|ENSG00000175061|upEE	chr17	16439609	16439649	EIF3D|HepG2	40
chr17	16438914	16439914	RP5-1148A21.3|hela|ENSG00000175061|upEE	chr17	16439041	16439061	RPS3|K562	20
chr17	16438914	16439914	RP5-1148A21.3|hela|ENSG00000175061|upEE	chr17	16439187	16439213	RPS3|HepG2	26
chr17	16438914	16439914	RP5-1148A21.3|hela|ENSG00000175061|upEE	chr17	16439049	16439061	GTF2F1|K562	12
chr17	16438914	16439914	RP5-1148A21.3|hela|ENSG00000175061|upEE	chr17	16439321	16439369	DGCR8|HepG2	48
chr17	16438914	16439914	RP5-1148A21.3|hela|ENSG00000175061|upEE	chr17	16439528	16439562	PRPF8|HepG2	34
chr17	16438914	16439914	RP5-1148A21.3|hela|ENSG00000175061|upEE	chr17	16439436	16439477	U2AF2|HepG2	41
chr17	16438914	16439914	RP5-1148A21.3|hela|ENSG00000175061|upEE	chr17	16439649	16439670	SFPQ|HepG2	21
chr17	16438914	16439914	RP5-1148A21.3|hela|ENSG00000175061|upEE	chr17	16439700	16439742	PRPF8|HepG2	42
chr17	16438914	16439914	RP5-1148A21.3|hela|ENSG00000175061|upEE	chr17	16439521	16439544	DHX30|HepG2	23
chr17	16438914	16439914	RP5-1148A21.3|hela|ENSG00000175061|upEE	chr17	16439042	16439076	TARDBP|K562	34
chr17	16438914	16439914	RP5-1148A21.3|hela|ENSG00000175061|upEE	chr17	16439332	16439370	TARDBP|K562	38
chr17	16438914	16439914	RP5-1148A21.3|hela|ENSG00000175061|upEE	chr17	16439525	16439555	PTBP1|HepG2	30
chr17	16438914	16439914	RP5-1148A21.3|hela|ENSG00000175061|upEE	chr17	16439516	16439560	LARP7|HepG2	44
chr17	16438914	16439914	RP5-1148A21.3|hela|ENSG00000175061|upEE	chr17	16439425	16439481	TAF15|HepG2	56
chr17	16438914	16439914	RP5-1148A21.3|hela|ENSG00000175061|upEE	chr17	16439343	16439366	NOLC1|K562	23
chr17	16438914	16439914	RP5-1148A21.3|hela|ENSG00000175061|upEE	chr17	16439343	16439346	DDX59|HepG2	3
chr17	16438914	16439914	RP5-1148A21.3|hela|ENSG00000175061|upEE	chr17	16439056	16439059	UPF1|K562	3
chr17	16438914	16439914	RP5-1148A21.3|hela|ENSG00000175061|upEE	chr17	16439521	16439546	FBL|HEK293	25
chr17	16438914	16439914	RP5-1148A21.3|hela|ENSG00000175061|upEE	chr17	16439432	16439506	TAF15|K562	74
chr17	16438914	16439914	RP5-1148A21.3|hela|ENSG00000175061|upEE	chr17	16439326	16439369	GRWD1|HepG2	43
chr17	16438914	16439914	RP5-1148A21.3|hela|ENSG00000175061|upEE	chr17	16439051	16439059	LSM11|HepG2	8
chr17	16438914	16439914	RP5-1148A21.3|hela|ENSG00000175061|upEE	chr17	16439614	16439638	SF3B4|HepG2	24
chr17	16438914	16439914	RP5-1148A21.3|hela|ENSG00000175061|upEE	chr17	16439330	16439344	NOLC1|K562	14
chr17	16438914	16439914	RP5-1148A21.3|hela|ENSG00000175061|upEE	chr17	16439513	16439557	TRA2A|K562	44
chr17	16438914	16439914	RP5-1148A21.3|hela|ENSG00000175061|upEE	chr17	16439534	16439548	XPO5|HepG2	14
chr17	16438914	16439914	RP5-1148A21.3|hela|ENSG00000175061|upEE	chr17	16439210	16439302	HNRNPM|K562	92
chr17	16438914	16439914	RP5-1148A21.3|hela|ENSG00000175061|upEE	chr17	16439614	16439628	U2AF2|K562	14
chr17	16438914	16439914	RP5-1148A21.3|hela|ENSG00000175061|upEE	chr17	16439608	16439688	DDX59|HepG2	80
chr17	16438914	16439914	RP5-1148A21.3|hela|ENSG00000175061|upEE	chr17	16439331	16439405	LARP4|K562	74
chr17	16438914	16439914	RP5-1148A21.3|hela|ENSG00000175061|upEE	chr17	16439833	16439875	NOLC1|HepG2	42
chr17	16438914	16439914	RP5-1148A21.3|hela|ENSG00000175061|upEE	chr17	16439053	16439061	IGF2BP3|HepG2	8
chr17	16438914	16439914	RP5-1148A21.3|hela|ENSG00000175061|upEE	chr17	16439050	16439101	PRPF8|K562	51
chr17	16438914	16439914	RP5-1148A21.3|hela|ENSG00000175061|upEE	chr17	16439325	16439395	EIF3D|HepG2	70
chr17	16438914	16439914	RP5-1148A21.3|hela|ENSG00000175061|upEE	chr17	16439823	16439847	HNRNPA1|HepG2	24
chr17	16438914	16439914	RP5-1148A21.3|hela|ENSG00000175061|upEE	chr17	16439049	16439061	SF3B1|K562	12
chr17	16438914	16439914	RP5-1148A21.3|hela|ENSG00000175061|upEE	chr17	16439668	16439700	EIF4G2|K562	32
chr17	16438914	16439914	RP5-1148A21.3|hela|ENSG00000175061|upEE	chr17	16439539	16439559	QKI|HepG2	20
chr17	16438914	16439914	RP5-1148A21.3|hela|ENSG00000175061|upEE	chr17	16439611	16439680	HNRNPK|HepG2	69
chr17	16438914	16439914	RP5-1148A21.3|hela|ENSG00000175061|upEE	chr17	16439251	16439325	SF3B4|HepG2	74
chr17	16438914	16439914	RP5-1148A21.3|hela|ENSG00000175061|upEE	chr17	16439522	16439627	LSM11|K562	105
chr17	16438914	16439914	RP5-1148A21.3|hela|ENSG00000175061|upEE	chr17	16439554	16439584	SUPV3L1|HepG2	30
chr17	16438914	16439914	RP5-1148A21.3|hela|ENSG00000175061|upEE	chr17	16439512	16439541	NOLC1|HepG2	29
chr17	16438914	16439914	RP5-1148A21.3|hela|ENSG00000175061|upEE	chr17	16439046	16439060	DHX30|K562	14
chr17	16438914	16439914	RP5-1148A21.3|hela|ENSG00000175061|upEE	chr17	16439404	16439414	YBX3|K562	10
chr17	16438914	16439914	RP5-1148A21.3|hela|ENSG00000175061|upEE	chr17	16439051	16439059	SUGP2|HepG2	8
chr17	16438914	16439914	RP5-1148A21.3|hela|ENSG00000175061|upEE	chr17	16439324	16439394	SRSF1|HepG2	70
chr17	16438914	16439914	RP5-1148A21.3|hela|ENSG00000175061|upEE	chr17	16439331	16439339	YBX3|K562	8
chr17	16438914	16439914	RP5-1148A21.3|hela|ENSG00000175061|upEE	chr17	16439321	16439374	BUD13|HepG2	53
chr17	16438914	16439914	RP5-1148A21.3|hela|ENSG00000175061|upEE	chr17	16439326	16439353	DHX30|K562	27
chr17	16438914	16439914	RP5-1148A21.3|hela|ENSG00000175061|upEE	chr17	16439437	16439468	FAM120A|HepG2	31
chr17	16438914	16439914	RP5-1148A21.3|hela|ENSG00000175061|upEE	chr17	16439596	16439620	NKRF|HepG2	24
chr17	16438914	16439914	RP5-1148A21.3|hela|ENSG00000175061|upEE	chr17	16439325	16439386	TIA1|K562	61
chr17	16438914	16439914	RP5-1148A21.3|hela|ENSG00000175061|upEE	chr17	16439345	16439370	SUB1|HepG2	25
chr17	16438914	16439914	RP5-1148A21.3|hela|ENSG00000175061|upEE	chr17	16439381	16439393	SUB1|HepG2	12
chr17	16438914	16439914	RP5-1148A21.3|hela|ENSG00000175061|upEE	chr17	16439519	16439544	NOL12|HepG2	25
chr17	16438914	16439914	RP5-1148A21.3|hela|ENSG00000175061|upEE	chr17	16439832	16439898	TAF15|HepG2	66
chr17	16438914	16439914	RP5-1148A21.3|hela|ENSG00000175061|upEE	chr17	16439044	16439060	DGCR8|HepG2	16
chr17	16438914	16439914	RP5-1148A21.3|hela|ENSG00000175061|upEE	chr17	16439423	16439472	NSUN2|K562	49
chr17	16438914	16439914	RP5-1148A21.3|hela|ENSG00000175061|upEE	chr17	16439576	16439698	MTPAP|K562	122
chr17	16438914	16439914	RP5-1148A21.3|hela|ENSG00000175061|upEE	chr17	16439325	16439390	U2AF2|K562	65
chr17	16438914	16439914	RP5-1148A21.3|hela|ENSG00000175061|upEE	chr17	16439527	16439548	U2AF2|HepG2	21
chr17	16438914	16439914	RP5-1148A21.3|hela|ENSG00000175061|upEE	chr17	16439046	16439062	RBM15|HepG2	16
chr17	16438914	16439914	RP5-1148A21.3|hela|ENSG00000175061|upEE	chr17	16439325	16439391	FXR1|K562	66
chr17	16438914	16439914	RP5-1148A21.3|hela|ENSG00000175061|upEE	chr17	16439542	16439569	YBX3|K562	27
chr17	16438914	16439914	RP5-1148A21.3|hela|ENSG00000175061|upEE	chr17	16439618	16439713	GRWD1|HepG2	95
chr17	16438914	16439914	RP5-1148A21.3|hela|ENSG00000175061|upEE	chr17	16439557	16439578	LARP4|K562	21
chr17	16438914	16439914	RP5-1148A21.3|hela|ENSG00000175061|upEE	chr17	16439326	16439345	FUBP3|HepG2	19
chr17	16438914	16439914	RP5-1148A21.3|hela|ENSG00000175061|upEE	chr17	16439435	16439469	UCHL5|K562	34
chr17	16438914	16439914	RP5-1148A21.3|hela|ENSG00000175061|upEE	chr17	16439674	16439707	HNRNPM|K562	33
chr17	16438914	16439914	RP5-1148A21.3|hela|ENSG00000175061|upEE	chr17	16439533	16439546	DDX55|K562	13
chr17	16438914	16439914	RP5-1148A21.3|hela|ENSG00000175061|upEE	chr17	16439395	16439409	FASTKD2|K562	14
chr17	16438914	16439914	RP5-1148A21.3|hela|ENSG00000175061|upEE	chr17	16439611	16439638	XRN2|K562	27
chr17	16438914	16439914	RP5-1148A21.3|hela|ENSG00000175061|upEE	chr17	16439391	16439411	NOLC1|K562	20
chr17	16438914	16439914	RP5-1148A21.3|hela|ENSG00000175061|upEE	chr17	16439572	16439614	YBX3|K562	42
chr17	16438914	16439914	RP5-1148A21.3|hela|ENSG00000175061|upEE	chr17	16439043	16439060	FAM120A|K562	17
chr17	16438914	16439914	RP5-1148A21.3|hela|ENSG00000175061|upEE	chr17	16439325	16439379	XPO5|HepG2	54
chr17	16438914	16439914	RP5-1148A21.3|hela|ENSG00000175061|upEE	chr17	16439247	16439278	RBM15|HepG2	31
chr17	16438914	16439914	RP5-1148A21.3|hela|ENSG00000175061|upEE	chr17	16439583	16439607	PPIG|HepG2	24
chr17	16438914	16439914	RP5-1148A21.3|hela|ENSG00000175061|upEE	chr17	16439326	16439349	EXOSC5|K562	23
chr17	16438914	16439914	RP5-1148A21.3|hela|ENSG00000175061|upEE	chr17	16439645	16439707	EFTUD2|K562	62
chr17	16438914	16439914	RP5-1148A21.3|hela|ENSG00000175061|upEE	chr17	16439325	16439415	TARDBP|K562	90
chr17	16438914	16439914	RP5-1148A21.3|hela|ENSG00000175061|upEE	chr17	16439656	16439693	DDX55|HepG2	37
chr17	16438914	16439914	RP5-1148A21.3|hela|ENSG00000175061|upEE	chr17	16439512	16439590	DDX59|HepG2	78
chr17	16438914	16439914	RP5-1148A21.3|hela|ENSG00000175061|upEE	chr17	16439390	16439446	CSTF2|HeLa	56
chr17	16438914	16439914	RP5-1148A21.3|hela|ENSG00000175061|upEE	chr17	16439325	16439416	FTO|K562	91
chr17	16438914	16439914	RP5-1148A21.3|hela|ENSG00000175061|upEE	chr17	16439840	16439901	DROSHA|K562	61
chr17	16438914	16439914	RP5-1148A21.3|hela|ENSG00000175061|upEE	chr17	16439337	16439388	RBFOX2|HepG2	51
chr17	16438914	16439914	RP5-1148A21.3|hela|ENSG00000175061|upEE	chr17	16439185	16439216	BUD13|HepG2	31
chr17	16438914	16439914	RP5-1148A21.3|hela|ENSG00000175061|upEE	chr17	16439365	16439392	TBRG4|K562	27
chr17	16438914	16439914	RP5-1148A21.3|hela|ENSG00000175061|upEE	chr17	16439662	16439703	BUD13|HepG2	41
chr17	16438914	16439914	RP5-1148A21.3|hela|ENSG00000175061|upEE	chr17	16439546	16439568	AUH|HepG2	22
chr17	16438914	16439914	RP5-1148A21.3|hela|ENSG00000175061|upEE	chr17	16439854	16439869	AGGF1|HepG2	15
chr17	16438914	16439914	RP5-1148A21.3|hela|ENSG00000175061|upEE	chr17	16439446	16439467	CSTF2|HepG2	21
chr17	16438914	16439914	RP5-1148A21.3|hela|ENSG00000175061|upEE	chr17	16439511	16439540	RPS5|K562	29
chr17	16438914	16439914	RP5-1148A21.3|hela|ENSG00000175061|upEE	chr17	16439327	16439369	FASTKD2|K562	42
chr17	16438914	16439914	RP5-1148A21.3|hela|ENSG00000175061|upEE	chr17	16439805	16439898	SMNDC1|K562	93
chr17	16438914	16439914	RP5-1148A21.3|hela|ENSG00000175061|upEE	chr17	16439331	16439371	FAM120A|HepG2	40
chr17	16438914	16439914	RP5-1148A21.3|hela|ENSG00000175061|upEE	chr17	16439049	16439088	BUD13|HepG2	39
chr17	16438914	16439914	RP5-1148A21.3|hela|ENSG00000175061|upEE	chr17	16439326	16439332	GEMIN5|K562	6
chr17	16438914	16439914	RP5-1148A21.3|hela|ENSG00000175061|upEE	chr17	16439185	16439196	SUPV3L1|HepG2	11
chr17	16438914	16439914	RP5-1148A21.3|hela|ENSG00000175061|upEE	chr17	16439832	16439882	HNRNPA1|K562	50
chr17	16438914	16439914	RP5-1148A21.3|hela|ENSG00000175061|upEE	chr17	16439324	16439430	XRN2|K562	106
chr17	16438914	16439914	RP5-1148A21.3|hela|ENSG00000175061|upEE	chr17	16439336	16439362	AUH|HepG2	26
chr17	16438914	16439914	RP5-1148A21.3|hela|ENSG00000175061|upEE	chr17	16439325	16439371	SF3B4|HepG2	46
chr17	16438914	16439914	RP5-1148A21.3|hela|ENSG00000175061|upEE	chr17	16439326	16439405	ILF3|K562	79
chr17	16438914	16439914	RP5-1148A21.3|hela|ENSG00000175061|upEE	chr17	16439043	16439061	DDX6|HepG2	18
chr17	16438914	16439914	RP5-1148A21.3|hela|ENSG00000175061|upEE	chr17	16439663	16439696	HNRNPU|K562	33
chr17	16438914	16439914	RP5-1148A21.3|hela|ENSG00000175061|upEE	chr17	16439589	16439646	GEMIN5|K562	57
chr17	16438914	16439914	RP5-1148A21.3|hela|ENSG00000175061|upEE	chr17	16439366	16439384	YBX3|K562	18
chr17	16438914	16439914	RP5-1148A21.3|hela|ENSG00000175061|upEE	chr17	16439792	16439905	HNRNPUL1|HepG2	113
chr17	16438914	16439914	RP5-1148A21.3|hela|ENSG00000175061|upEE	chr17	16439326	16439359	GTF2F1|HepG2	33
chr17	16438914	16439914	RP5-1148A21.3|hela|ENSG00000175061|upEE	chr17	16439083	16439101	PCBP2|HepG2	18
chr17	16438914	16439914	RP5-1148A21.3|hela|ENSG00000175061|upEE	chr17	16439404	16439415	SUB1|HepG2	11
chr17	16438914	16439914	RP5-1148A21.3|hela|ENSG00000175061|upEE	chr17	16439325	16439331	NOLC1|K562	6
chr17	16438914	16439914	RP5-1148A21.3|hela|ENSG00000175061|upEE	chr17	16439647	16439697	LSM11|K562	50
chr17	16438914	16439914	RP5-1148A21.3|hela|ENSG00000175061|upEE	chr17	16439848	16439871	RBM5|HepG2	23
chr17	16438914	16439914	RP5-1148A21.3|hela|ENSG00000175061|upEE	chr17	16439399	16439443	RBM15|K562	44
chr17	16438914	16439914	RP5-1148A21.3|hela|ENSG00000175061|upEE	chr17	16439370	16439404	SUB1|HepG2	34
chr17	16438914	16439914	RP5-1148A21.3|hela|ENSG00000175061|upEE	chr17	16439325	16439415	BCCIP|HepG2	90
chr17	16438914	16439914	RP5-1148A21.3|hela|ENSG00000175061|upEE	chr17	16439370	16439415	FAM120A|K562	45
chr17	16438914	16439914	RP5-1148A21.3|hela|ENSG00000175061|upEE	chr17	16439041	16439061	LARP4|K562	20
chr17	16438914	16439914	RP5-1148A21.3|hela|ENSG00000175061|upEE	chr17	16439445	16439466	GTF2F1|K562	21
chr17	16438914	16439914	RP5-1148A21.3|hela|ENSG00000175061|upEE	chr17	16439522	16439557	XRCC6|HepG2	35
chr17	16438914	16439914	RP5-1148A21.3|hela|ENSG00000175061|upEE	chr17	16439652	16439720	HNRNPUL1|K562	68
chr17	16438914	16439914	RP5-1148A21.3|hela|ENSG00000175061|upEE	chr17	16439834	16439847	DHX30|HepG2	13
chr17	16438914	16439914	RP5-1148A21.3|hela|ENSG00000175061|upEE	chr17	16439325	16439363	PUS1|K562	38
chr17	16438914	16439914	RP5-1148A21.3|hela|ENSG00000175061|upEE	chr17	16439482	16439605	PRPF8|K562	123
chr17	16438914	16439914	RP5-1148A21.3|hela|ENSG00000175061|upEE	chr17	16439385	16439391	YBX3|K562	6
chr17	16438914	16439914	RP5-1148A21.3|hela|ENSG00000175061|upEE	chr17	16439531	16439555	EFTUD2|HepG2	24
chr17	16438914	16439914	RP5-1148A21.3|hela|ENSG00000175061|upEE	chr17	16439326	16439395	XRCC6|K562	69
chr17	16438914	16439914	RP5-1148A21.3|hela|ENSG00000175061|upEE	chr17	16439050	16439060	HNRNPL|HepG2	10
chr17	16438914	16439914	RP5-1148A21.3|hela|ENSG00000175061|upEE	chr17	16439584	16439666	DGCR8|HEK293T	82
chr17	16438914	16439914	RP5-1148A21.3|hela|ENSG00000175061|upEE	chr17	16439326	16439363	CSTF2T|K562	37
chr17	16438914	16439914	RP5-1148A21.3|hela|ENSG00000175061|upEE	chr17	16439364	16439404	HNRNPL|K562	40
chr17	16438914	16439914	RP5-1148A21.3|hela|ENSG00000175061|upEE	chr17	16439611	16439642	FAM120A|HepG2	31
chr17	16438914	16439914	RP5-1148A21.3|hela|ENSG00000175061|upEE	chr17	16439329	16439380	ILF3|HepG2	51
chr17	16438914	16439914	RP5-1148A21.3|hela|ENSG00000175061|upEE	chr17	16439045	16439065	ZRANB2|K562	20
chr17	16438914	16439914	RP5-1148A21.3|hela|ENSG00000175061|upEE	chr17	16439049	16439058	CDC40|HepG2	9
chr17	16438914	16439914	RP5-1148A21.3|hela|ENSG00000175061|upEE	chr17	16439656	16439700	DDX6|HepG2	44
chr17	16438914	16439914	RP5-1148A21.3|hela|ENSG00000175061|upEE	chr17	16439429	16439483	TAF15|K562	54
chr17	16438914	16439914	RP5-1148A21.3|hela|ENSG00000175061|upEE	chr17	16439517	16439597	SF3B4|K562	80
chr17	16438914	16439914	RP5-1148A21.3|hela|ENSG00000175061|upEE	chr17	16439600	16439644	EIF3D|HepG2	44
chr17	16438914	16439914	RP5-1148A21.3|hela|ENSG00000175061|upEE	chr17	16439326	16439367	PPIG|HepG2	41
chr17	16438914	16439914	RP5-1148A21.3|hela|ENSG00000175061|upEE	chr17	16439321	16439352	GPKOW|K562	31
chr17	16438914	16439914	RP5-1148A21.3|hela|ENSG00000175061|upEE	chr17	16439052	16439061	U2AF1|HepG2	9
chr17	16438914	16439914	RP5-1148A21.3|hela|ENSG00000175061|upEE	chr17	16439440	16439471	RBFOX2|K562	31
chr17	16438914	16439914	RP5-1148A21.3|hela|ENSG00000175061|upEE	chr17	16439043	16439060	TBRG4|K562	17
chr17	16438914	16439914	RP5-1148A21.3|hela|ENSG00000175061|upEE	chr17	16439341	16439404	UPF1|K562	63
chr17	16438914	16439914	RP5-1148A21.3|hela|ENSG00000175061|upEE	chr17	16439048	16439061	FXR1|K562	13
chr17	16438914	16439914	RP5-1148A21.3|hela|ENSG00000175061|upEE	chr17	16439051	16439061	RBM15|HepG2	10
chr17	16438914	16439914	RP5-1148A21.3|hela|ENSG00000175061|upEE	chr17	16439641	16439710	GRWD1|HepG2	69
chr17	16438914	16439914	RP5-1148A21.3|hela|ENSG00000175061|upEE	chr17	16439039	16439062	NCBP2|K562	23
chr17	16438914	16439914	RP5-1148A21.3|hela|ENSG00000175061|upEE	chr17	16439325	16439365	HNRNPC|HepG2	40
chr17	16438914	16439914	RP5-1148A21.3|hela|ENSG00000175061|upEE	chr17	16439673	16439716	NOLC1|HepG2	43
chr17	16438914	16439914	RP5-1148A21.3|hela|ENSG00000175061|upEE	chr17	16439670	16439698	LSM11|HepG2	28
chr17	16438914	16439914	RP5-1148A21.3|hela|ENSG00000175061|upEE	chr17	16439584	16439666	HNRNPA1|HEK293T	82
chr17	16438914	16439914	RP5-1148A21.3|hela|ENSG00000175061|upEE	chr17	16439658	16439695	XPO5|HepG2	37
chr17	16438914	16439914	RP5-1148A21.3|hela|ENSG00000175061|upEE	chr17	16439048	16439060	RPS5|K562	12
chr17	16438914	16439914	RP5-1148A21.3|hela|ENSG00000175061|upEE	chr17	16439326	16439370	CSTF2T|HepG2	44
chr17	16438914	16439914	RP5-1148A21.3|hela|ENSG00000175061|upEE	chr17	16439327	16439388	SLTM|HepG2	61
chr17	16438914	16439914	RP5-1148A21.3|hela|ENSG00000175061|upEE	chr17	16439584	16439666	ELAVL1|HEK293	82
chr17	16438914	16439914	RP5-1148A21.3|hela|ENSG00000175061|upEE	chr17	16439616	16439635	FXR2|K562	19
chr17	16438914	16439914	RP5-1148A21.3|hela|ENSG00000175061|upEE	chr17	16439332	16439417	GRSF1|HepG2	85
chr17	16438914	16439914	RP5-1148A21.3|hela|ENSG00000175061|upEE	chr17	16439532	16439561	NCBP2|HepG2	29
chr17	16438914	16439914	RP5-1148A21.3|hela|ENSG00000175061|upEE	chr17	16439188	16439223	EIF3D|HepG2	35
chr17	16438914	16439914	RP5-1148A21.3|hela|ENSG00000175061|upEE	chr17	16439645	16439713	EFTUD2|HepG2	68
chr17	16438914	16439914	RP5-1148A21.3|hela|ENSG00000175061|upEE	chr17	16439663	16439710	FAM120A|HepG2	47
chr17	16438914	16439914	RP5-1148A21.3|hela|ENSG00000175061|upEE	chr17	16439680	16439690	TIA1|HepG2	10
chr17	16438914	16439914	RP5-1148A21.3|hela|ENSG00000175061|upEE	chr17	16439564	16439568	FXR2|K562	4
chr17	16438914	16439914	RP5-1148A21.3|hela|ENSG00000175061|upEE	chr17	16439063	16439113	NCBP2|HepG2	50
chr17	16438914	16439914	RP5-1148A21.3|hela|ENSG00000175061|upEE	chr17	16439328	16439400	DDX55|K562	72
chr17	16438914	16439914	RP5-1148A21.3|hela|ENSG00000175061|upEE	chr17	16439346	16439367	UCHL5|HepG2	21
chr17	16438914	16439914	RP5-1148A21.3|hela|ENSG00000175061|upEE	chr17	16439252	16439299	SRSF9|HepG2	47
chr17	16438914	16439914	RP5-1148A21.3|hela|ENSG00000175061|upEE	chr17	16439438	16439474	RBM5|HepG2	36
chr17	16438914	16439914	RP5-1148A21.3|hela|ENSG00000175061|upEE	chr17	16439675	16439739	EFTUD2|K562	64
chr17	16438914	16439914	RP5-1148A21.3|hela|ENSG00000175061|upEE	chr17	16439507	16439550	RPS5|K562	43
chr17	16438914	16439914	RP5-1148A21.3|hela|ENSG00000175061|upEE	chr17	16439325	16439381	U2AF1|K562	56
chr17	16438914	16439914	RP5-1148A21.3|hela|ENSG00000175061|upEE	chr17	16439440	16439477	TIA1|K562	37
chr17	16438914	16439914	RP5-1148A21.3|hela|ENSG00000175061|upEE	chr17	16439543	16439602	PTBP1|K562	59
chr17	16438914	16439914	RP5-1148A21.3|hela|ENSG00000175061|upEE	chr17	16439323	16439378	RPS5|HepG2	55
chr17	16438914	16439914	RP5-1148A21.3|hela|ENSG00000175061|upEE	chr17	16439053	16439059	SLBP|K562	6
chr17	16438914	16439914	RP5-1148A21.3|hela|ENSG00000175061|upEE	chr17	16439047	16439060	FAM120A|K562	13
chr17	16438914	16439914	RP5-1148A21.3|hela|ENSG00000175061|upEE	chr17	16439530	16439559	HNRNPK|HepG2	29
chr17	16438914	16439914	RP5-1148A21.3|hela|ENSG00000175061|upEE	chr17	16439185	16439215	NKRF|HepG2	30
chr17	16438914	16439914	RP5-1148A21.3|hela|ENSG00000175061|upEE	chr17	16439074	16439103	HNRNPA1|HepG2	29
chr17	16438914	16439914	RP5-1148A21.3|hela|ENSG00000175061|upEE	chr17	16439054	16439074	RPS3|HepG2	20
chr17	16438914	16439914	RP5-1148A21.3|hela|ENSG00000175061|upEE	chr17	16439526	16439558	NCBP2|HepG2	32
chr17	16438914	16439914	RP5-1148A21.3|hela|ENSG00000175061|upEE	chr17	16439325	16439331	IGF2BP1|K562	6
chr17	16438914	16439914	RP5-1148A21.3|hela|ENSG00000175061|upEE	chr17	16439682	16439705	UCHL5|HepG2	23
chr17	16438914	16439914	RP5-1148A21.3|hela|ENSG00000175061|upEE	chr17	16439532	16439561	PPIG|HepG2	29
chr17	16438914	16439914	RP5-1148A21.3|hela|ENSG00000175061|upEE	chr17	16439387	16439412	HNRNPA1|K562	25
chr17	16438914	16439914	RP5-1148A21.3|hela|ENSG00000175061|upEE	chr17	16439324	16439404	AKAP8L|K562	80
chr17	16438914	16439914	RP5-1148A21.3|hela|ENSG00000175061|upEE	chr17	16439666	16439705	IGF2BP1|HepG2	39
chr17	16438914	16439914	RP5-1148A21.3|hela|ENSG00000175061|upEE	chr17	16439329	16439362	KHSRP|K562	33
chr17	16438914	16439914	RP5-1148A21.3|hela|ENSG00000175061|upEE	chr17	16439041	16439061	SRSF1|K562	20
chr17	16438914	16439914	RP5-1148A21.3|hela|ENSG00000175061|upEE	chr17	16439529	16439551	GNL3|K562	22
chr17	16438914	16439914	RP5-1148A21.3|hela|ENSG00000175061|upEE	chr17	16439371	16439420	NCBP2|HepG2	49
chr17	16438914	16439914	RP5-1148A21.3|hela|ENSG00000175061|upEE	chr17	16439558	16439584	NOLC1|HepG2	26
chr17	16438914	16439914	RP5-1148A21.3|hela|ENSG00000175061|upEE	chr17	16439536	16439542	YWHAG|K562	6
chr17	16438914	16439914	RP5-1148A21.3|hela|ENSG00000175061|upEE	chr17	16439596	16439646	RBFOX2|K562	50
chr17	16438914	16439914	RP5-1148A21.3|hela|ENSG00000175061|upEE	chr17	16439058	16439091	SUPV3L1|HepG2	33
chr17	16438914	16439914	RP5-1148A21.3|hela|ENSG00000175061|upEE	chr17	16439530	16439553	SRSF7|HepG2	23
chr17	16438914	16439914	RP5-1148A21.3|hela|ENSG00000175061|upEE	chr17	16439325	16439411	METAP2|K562	86
chr17	16438914	16439914	RP5-1148A21.3|hela|ENSG00000175061|upEE	chr17	16439401	16439480	PRPF8|K562	79
chr17	16438914	16439914	RP5-1148A21.3|hela|ENSG00000175061|upEE	chr17	16439848	16439883	SF3B4|K562	35
chr17	16438914	16439914	RP5-1148A21.3|hela|ENSG00000175061|upEE	chr17	16439535	16439557	XRN2|K562	22
chr17	16438914	16439914	RP5-1148A21.3|hela|ENSG00000175061|upEE	chr17	16439334	16439390	XRN2|HepG2	56
chr17	16438914	16439914	RP5-1148A21.3|hela|ENSG00000175061|upEE	chr17	16439525	16439584	NOLC1|K562	59
chr17	16438914	16439914	RP5-1148A21.3|hela|ENSG00000175061|upEE	chr17	16439042	16439060	AGGF1|K562	18
chr17	16438914	16439914	RP5-1148A21.3|hela|ENSG00000175061|upEE	chr17	16439326	16439417	UCHL5|K562	91
chr17	16438914	16439914	RP5-1148A21.3|hela|ENSG00000175061|upEE	chr17	16439043	16439061	EXOSC5|K562	18
chr17	16438914	16439914	RP5-1148A21.3|hela|ENSG00000175061|upEE	chr17	16439323	16439406	FXR2|K562	83
chr17	16438914	16439914	RP5-1148A21.3|hela|ENSG00000175061|upEE	chr17	16439529	16439557	SRSF7|HepG2	28
chr17	16438914	16439914	RP5-1148A21.3|hela|ENSG00000175061|upEE	chr17	16439324	16439407	U2AF1|HepG2	83
chr17	16438914	16439914	RP5-1148A21.3|hela|ENSG00000175061|upEE	chr17	16439597	16439650	SF3B4|K562	53
chr17	16438914	16439914	RP5-1148A21.3|hela|ENSG00000175061|upEE	chr17	16439375	16439410	RBM22|K562	35
chr17	16438914	16439914	RP5-1148A21.3|hela|ENSG00000175061|upEE	chr17	16439324	16439371	AGGF1|K562	47
chr17	16438914	16439914	RP5-1148A21.3|hela|ENSG00000175061|upEE	chr17	16439387	16439407	AUH|K562	20
chr17	16438914	16439914	RP5-1148A21.3|hela|ENSG00000175061|upEE	chr17	16439374	16439487	BUD13|HepG2	113
chr17	16438914	16439914	RP5-1148A21.3|hela|ENSG00000175061|upEE	chr17	16439334	16439366	IGF2BP1|K562	32
chr17	16438914	16439914	RP5-1148A21.3|hela|ENSG00000175061|upEE	chr17	16439529	16439558	RBM5|HepG2	29
chr17	16438914	16439914	RP5-1148A21.3|hela|ENSG00000175061|upEE	chr17	16439450	16439467	SAFB2|K562	17
chr17	16438914	16439914	RP5-1148A21.3|hela|ENSG00000175061|upEE	chr17	16439529	16439560	SRSF1|K562	31
chr17	16438914	16439914	RP5-1148A21.3|hela|ENSG00000175061|upEE	chr17	16439672	16439724	SLTM|HepG2	52
chr17	16438914	16439914	RP5-1148A21.3|hela|ENSG00000175061|upEE	chr17	16439046	16439060	UCHL5|K562	14
chr17	16438914	16439914	RP5-1148A21.3|hela|ENSG00000175061|upEE	chr17	16439544	16439559	TBRG4|HepG2	15
chr17	16438914	16439914	RP5-1148A21.3|hela|ENSG00000175061|upEE	chr17	16439691	16439757	SMNDC1|K562	66
chr17	16438914	16439914	RP5-1148A21.3|hela|ENSG00000175061|upEE	chr17	16439439	16439480	XRN2|HepG2	41
chr17	16438914	16439914	RP5-1148A21.3|hela|ENSG00000175061|upEE	chr17	16439661	16439687	DGCR8|K562	26
chr17	16438914	16439914	RP5-1148A21.3|hela|ENSG00000175061|upEE	chr17	16439527	16439564	LIN28B|K562	37
chr17	16438914	16439914	RP5-1148A21.3|hela|ENSG00000175061|upEE	chr17	16439527	16439557	UCHL5|HepG2	30
chr17	16438914	16439914	RP5-1148A21.3|hela|ENSG00000175061|upEE	chr17	16439666	16439696	UCHL5|K562	30
chr17	16438914	16439914	RP5-1148A21.3|hela|ENSG00000175061|upEE	chr17	16439054	16439064	HNRNPA1|HepG2	10
chr17	16438914	16439914	RP5-1148A21.3|hela|ENSG00000175061|upEE	chr17	16439652	16439700	U2AF2|K562	48
chr17	16438914	16439914	RP5-1148A21.3|hela|ENSG00000175061|upEE	chr17	16439326	16439365	FUBP3|HepG2	39
chr17	16438914	16439914	RP5-1148A21.3|hela|ENSG00000175061|upEE	chr17	16439061	16439107	NCBP2|HepG2	46
chr17	16438914	16439914	RP5-1148A21.3|hela|ENSG00000175061|upEE	chr17	16439409	16439476	DGCR8|HepG2	67
chr17	16438914	16439914	RP5-1148A21.3|hela|ENSG00000175061|upEE	chr17	16439326	16439344	DDX6|HepG2	18
chr17	16438914	16439914	RP5-1148A21.3|hela|ENSG00000175061|upEE	chr17	16439842	16439895	HNRNPU|HepG2	53
chr17	16438914	16439914	RP5-1148A21.3|hela|ENSG00000175061|upEE	chr17	16439326	16439331	YBX3|K562	5
chr17	16438914	16439914	RP5-1148A21.3|hela|ENSG00000175061|upEE	chr17	16439055	16439090	EFTUD2|HepG2	35
chr17	16438914	16439914	RP5-1148A21.3|hela|ENSG00000175061|upEE	chr17	16439131	16439154	PRPF8|K562	23
chr17	16438914	16439914	RP5-1148A21.3|hela|ENSG00000175061|upEE	chr17	16439039	16439060	SND1|K562	21
chr17	16438914	16439914	RP5-1148A21.3|hela|ENSG00000175061|upEE	chr17	16439055	16439061	HNRNPA1|K562	6
chr17	16438914	16439914	RP5-1148A21.3|hela|ENSG00000175061|upEE	chr17	16439323	16439388	CDC40|HepG2	65
chr17	16438914	16439914	RP5-1148A21.3|hela|ENSG00000175061|upEE	chr17	16439185	16439211	PRPF8|K562	26
chr17	16438914	16439914	RP5-1148A21.3|hela|ENSG00000175061|upEE	chr17	16439044	16439061	UCHL5|HepG2	17
chr17	16438914	16439914	RP5-1148A21.3|hela|ENSG00000175061|upEE	chr17	16439760	16439782	SFPQ|HepG2	22
chr17	16438914	16439914	RP5-1148A21.3|hela|ENSG00000175061|upEE	chr17	16439513	16439538	PTBP1|K562	25
chr17	16438914	16439914	RP5-1148A21.3|hela|ENSG00000175061|upEE	chr17	16439185	16439204	NCBP2|K562	19
chr17	16438914	16439914	RP5-1148A21.3|hela|ENSG00000175061|upEE	chr17	16439325	16439359	SUPV3L1|HepG2	34
chr17	16438914	16439914	RP5-1148A21.3|hela|ENSG00000175061|upEE	chr17	16439324	16439378	BUD13|K562	54
chr17	16438914	16439914	RP5-1148A21.3|hela|ENSG00000175061|upEE	chr17	16439231	16439270	XPO5|HepG2	39
chr17	16438914	16439914	RP5-1148A21.3|hela|ENSG00000175061|upEE	chr17	16439390	16439415	DDX3X|K562	25
chr17	16438914	16439914	RP5-1148A21.3|hela|ENSG00000175061|upEE	chr17	16439050	16439057	FASTKD2|HepG2	7
chr17	16438914	16439914	RP5-1148A21.3|hela|ENSG00000175061|upEE	chr17	16439678	16439710	U2AF1|HepG2	32
chr17	16438914	16439914	RP5-1148A21.3|hela|ENSG00000175061|upEE	chr17	16439401	16439415	IGF2BP1|HepG2	14
chr17	16438914	16439914	RP5-1148A21.3|hela|ENSG00000175061|upEE	chr17	16439178	16439223	EFTUD2|HepG2	45
chr17	16438914	16439914	RP5-1148A21.3|hela|ENSG00000175061|upEE	chr17	16439668	16439713	SRSF1|HepG2	45
chr17	16438914	16439914	RP5-1148A21.3|hela|ENSG00000175061|upEE	chr17	16439524	16439547	KHSRP|K562	23
chr17	16438914	16439914	RP5-1148A21.3|hela|ENSG00000175061|upEE	chr17	16439432	16439477	HNRNPM|HepG2	45
chr17	16438914	16439914	RP5-1148A21.3|hela|ENSG00000175061|upEE	chr17	16439530	16439559	FASTKD2|HepG2	29
chr17	16438914	16439914	RP5-1148A21.3|hela|ENSG00000175061|upEE	chr17	16439324	16439383	SLBP|K562	59
chr17	16438914	16439914	RP5-1148A21.3|hela|ENSG00000175061|upEE	chr17	16439051	16439061	PPIG|HepG2	10
chr17	16438914	16439914	RP5-1148A21.3|hela|ENSG00000175061|upEE	chr17	16439396	16439409	TRA2A|K562	13
chr17	16438914	16439914	RP5-1148A21.3|hela|ENSG00000175061|upEE	chr17	16439392	16439409	TBRG4|K562	17
chr17	16438914	16439914	RP5-1148A21.3|hela|ENSG00000175061|upEE	chr17	16439654	16439706	IGF2BP3|HepG2	52
chr17	16438914	16439914	RP5-1148A21.3|hela|ENSG00000175061|upEE	chr17	16439610	16439670	PCBP2|HepG2	60
chr17	16438914	16439914	RP5-1148A21.3|hela|ENSG00000175061|upEE	chr17	16439321	16439396	POLR2G|HepG2	75
chr17	16438914	16439914	RP5-1148A21.3|hela|ENSG00000175061|upEE	chr17	16439384	16439393	YBX3|K562	9
chr17	16438914	16439914	RP5-1148A21.3|hela|ENSG00000175061|upEE	chr17	16439042	16439061	HNRNPK|K562	19
chr17	16438914	16439914	RP5-1148A21.3|hela|ENSG00000175061|upEE	chr17	16439616	16439636	CSTF2T|HepG2	20
chr17	16438914	16439914	RP5-1148A21.3|hela|ENSG00000175061|upEE	chr17	16439063	16439089	RBM22|HepG2	26
chr17	16438914	16439914	RP5-1148A21.3|hela|ENSG00000175061|upEE	chr17	16439326	16439372	SAFB2|K562	46
chr17	16438914	16439914	RP5-1148A21.3|hela|ENSG00000175061|upEE	chr17	16439046	16439060	ZRANB2|K562	14
chr17	16438914	16439914	RP5-1148A21.3|hela|ENSG00000175061|upEE	chr17	16439378	16439462	RPS5|HepG2	84
chr17	16438914	16439914	RP5-1148A21.3|hela|ENSG00000175061|upEE	chr17	16439649	16439698	LARP4|HepG2	49
chr17	16438914	16439914	RP5-1148A21.3|hela|ENSG00000175061|upEE	chr17	16439438	16439468	NKRF|HepG2	30
chr17	16438914	16439914	RP5-1148A21.3|hela|ENSG00000175061|upEE	chr17	16439326	16439383	RPS3|K562	57
chr17	16438914	16439914	RP5-1148A21.3|hela|ENSG00000175061|upEE	chr17	16439324	16439387	DDX42|K562	63
chr17	16438914	16439914	RP5-1148A21.3|hela|ENSG00000175061|upEE	chr17	16439331	16439346	UCHL5|HepG2	15
chr17	16438914	16439914	RP5-1148A21.3|hela|ENSG00000175061|upEE	chr17	16439866	16439874	ILF3|HepG2	8
chr17	16438914	16439914	RP5-1148A21.3|hela|ENSG00000175061|upEE	chr17	16439654	16439680	XPO5|HepG2	26
chr17	16438914	16439914	RP5-1148A21.3|hela|ENSG00000175061|upEE	chr17	16439344	16439391	NOLC1|K562	47
chr17	16438914	16439914	RP5-1148A21.3|hela|ENSG00000175061|upEE	chr17	16439166	16439219	CSTF2T|HepG2	53
chr17	16438914	16439914	RP5-1148A21.3|hela|ENSG00000175061|upEE	chr17	16439478	16439512	EFTUD2|HepG2	34
chr17	16438914	16439914	RP5-1148A21.3|hela|ENSG00000175061|upEE	chr17	16439645	16439701	RBM22|HepG2	56
chr17	16438914	16439914	RP5-1148A21.3|hela|ENSG00000175061|upEE	chr17	16439326	16439392	SRSF7|K562	66
chr17	16438914	16439914	RP5-1148A21.3|hela|ENSG00000175061|upEE	chr17	16439041	16439061	RBM15|K562	20
chr17	16438914	16439914	RP5-1148A21.3|hela|ENSG00000175061|upEE	chr17	16439535	16439559	IGF2BP3|HepG2	24
chr17	16438914	16439914	RP5-1148A21.3|hela|ENSG00000175061|upEE	chr17	16439527	16439552	METAP2|K562	25
chr17	16438914	16439914	RP5-1148A21.3|hela|ENSG00000175061|upEE	chr17	16439326	16439400	RPS11|K562	74
chr17	16438914	16439914	RP5-1148A21.3|hela|ENSG00000175061|upEE	chr17	16439652	16439678	PTBP1|HepG2	26
chr17	16438914	16439914	RP5-1148A21.3|hela|ENSG00000175061|upEE	chr17	16439267	16439287	SRSF1|HepG2	20
chr17	16438914	16439914	RP5-1148A21.3|hela|ENSG00000175061|upEE	chr17	16439053	16439060	ILF3|K562	7
chr17	16438914	16439914	RP5-1148A21.3|hela|ENSG00000175061|upEE	chr17	16439609	16439641	DHX30|HepG2	32
chr17	16438914	16439914	RP5-1148A21.3|hela|ENSG00000175061|upEE	chr17	16439043	16439062	DHX30|K562	19
chr17	16438914	16439914	RP5-1148A21.3|hela|ENSG00000175061|upEE	chr17	16439325	16439366	UCHL5|K562	41
chr17	16438914	16439914	RP5-1148A21.3|hela|ENSG00000175061|upEE	chr17	16439543	16439561	NOL12|HepG2	18
chr17	16438914	16439914	RP5-1148A21.3|hela|ENSG00000175061|upEE	chr17	16439721	16439767	TIA1|HepG2	46
chr17	16438914	16439914	RP5-1148A21.3|hela|ENSG00000175061|upEE	chr17	16439325	16439363	NCBP2|K562	38
chr17	16438914	16439914	RP5-1148A21.3|hela|ENSG00000175061|upEE	chr17	16439675	16439698	UPF1|K562	23
chr17	16438914	16439914	RP5-1148A21.3|hela|ENSG00000175061|upEE	chr17	16439647	16439678	RBM15|HepG2	31
chr17	16438914	16439914	RP5-1148A21.3|hela|ENSG00000175061|upEE	chr17	16439045	16439060	UCHL5|K562	15
chr17	16438914	16439914	RP5-1148A21.3|hela|ENSG00000175061|upEE	chr17	16439333	16439358	HNRNPK|HepG2	25
chr17	16438914	16439914	RP5-1148A21.3|hela|ENSG00000175061|upEE	chr17	16439050	16439060	LSM11|HepG2	10
chr17	16438914	16439914	RP5-1148A21.3|hela|ENSG00000175061|upEE	chr17	16439584	16439606	CPSF6|HEK293	22
chr17	16438914	16439914	RP5-1148A21.3|hela|ENSG00000175061|upEE	chr17	16439664	16439687	SF3B1|K562	23
chr17	16438914	16439914	RP5-1148A21.3|hela|ENSG00000175061|upEE	chr17	16439828	16439867	DGCR8|K562	39
chr17	16438914	16439914	RP5-1148A21.3|hela|ENSG00000175061|upEE	chr17	16439581	16439610	TNRC6A|K562	29
chr17	16438914	16439914	RP5-1148A21.3|hela|ENSG00000175061|upEE	chr17	16439526	16439559	BCCIP|HepG2	33
chr17	16438914	16439914	RP5-1148A21.3|hela|ENSG00000175061|upEE	chr17	16439324	16439401	IGF2BP3|HepG2	77
chr17	16438914	16439914	RP5-1148A21.3|hela|ENSG00000175061|upEE	chr17	16439529	16439552	DDX55|HepG2	23
chr17	16438914	16439914	RP5-1148A21.3|hela|ENSG00000175061|upEE	chr17	16439397	16439475	CDC40|HepG2	78
chr17	16438914	16439914	RP5-1148A21.3|hela|ENSG00000175061|upEE	chr17	16439538	16439565	LIN28B|K562	27
chr17	16438914	16439914	RP5-1148A21.3|hela|ENSG00000175061|upEE	chr17	16439524	16439572	SUPV3L1|HepG2	48
chr17	16438914	16439914	RP5-1148A21.3|hela|ENSG00000175061|upEE	chr17	16439067	16439102	TAF15|HepG2	35
chr17	16438914	16439914	RP5-1148A21.3|hela|ENSG00000175061|upEE	chr17	16439689	16439721	DDX42|K562	32
chr17	16438914	16439914	RP5-1148A21.3|hela|ENSG00000175061|upEE	chr17	16439363	16439403	NCBP2|K562	40
chr17	16438914	16439914	RP5-1148A21.3|hela|ENSG00000175061|upEE	chr17	16439450	16439456	CSTF2T|K562	6
chr17	16438914	16439914	RP5-1148A21.3|hela|ENSG00000175061|upEE	chr17	16439826	16439882	DGCR8|HepG2	56
chr17	16438914	16439914	RP5-1148A21.3|hela|ENSG00000175061|upEE	chr17	16439521	16439618	GRWD1|HepG2	97
chr17	16438914	16439914	RP5-1148A21.3|hela|ENSG00000175061|upEE	chr17	16439654	16439728	TRA2A|K562	74
chr17	16438914	16439914	RP5-1148A21.3|hela|ENSG00000175061|upEE	chr17	16439341	16439346	TIA1|HepG2	5
chr17	16438914	16439914	RP5-1148A21.3|hela|ENSG00000175061|upEE	chr17	16439367	16439420	PPIG|HepG2	53
chr17	16438914	16439914	RP5-1148A21.3|hela|ENSG00000175061|upEE	chr17	16439533	16439541	LARP4|K562	8
chr17	16438914	16439914	RP5-1148A21.3|hela|ENSG00000175061|upEE	chr17	16439619	16439679	TNRC6A|K562	60
chr17	16438914	16439914	RP5-1148A21.3|hela|ENSG00000175061|upEE	chr17	16439326	16439394	AARS|K562	68
chr17	16438914	16439914	RP5-1148A21.3|hela|ENSG00000175061|upEE	chr17	16439325	16439362	PUM2|K562	37
chr17	16438914	16439914	RP5-1148A21.3|hela|ENSG00000175061|upEE	chr17	16439047	16439061	GRWD1|HepG2	14
chr17	16438914	16439914	RP5-1148A21.3|hela|ENSG00000175061|upEE	chr17	16439536	16439552	DDX42|K562	16
chr17	16438914	16439914	RP5-1148A21.3|hela|ENSG00000175061|upEE	chr17	16439537	16439556	CSTF2T|K562	19
chr17	16438914	16439914	RP5-1148A21.3|hela|ENSG00000175061|upEE	chr17	16439047	16439063	POLR2G|HepG2	16
chr17	16438914	16439914	RP5-1148A21.3|hela|ENSG00000175061|upEE	chr17	16439395	16439412	RBM27|K562	17
chr17	16438914	16439914	RP5-1148A21.3|hela|ENSG00000175061|upEE	chr17	16439328	16439408	SND1|K562	80
chr17	16438914	16439914	RP5-1148A21.3|hela|ENSG00000175061|upEE	chr17	16439042	16439061	ZNF622|K562	19
chr17	16438914	16439914	RP5-1148A21.3|hela|ENSG00000175061|upEE	chr17	16439526	16439571	LIN28B|HepG2	45
chr17	16438914	16439914	RP5-1148A21.3|hela|ENSG00000175061|upEE	chr17	16439693	16439701	DDX55|HepG2	8
chr17	16438914	16439914	RP5-1148A21.3|hela|ENSG00000175061|upEE	chr17	16439852	16439880	AGGF1|K562	28
chr17	16438914	16439914	RP5-1148A21.3|hela|ENSG00000175061|upEE	chr17	16439529	16439558	NPM1|K562	29
chr17	16438914	16439914	RP5-1148A21.3|hela|ENSG00000175061|upEE	chr17	16439326	16439400	SLBP|K562	74
chr17	16438914	16439914	RP5-1148A21.3|hela|ENSG00000175061|upEE	chr17	16439381	16439414	CPSF6|K562	33
chr17	16438914	16439914	RP5-1148A21.3|hela|ENSG00000175061|upEE	chr17	16439536	16439556	DDX55|K562	20
chr17	16438914	16439914	RP5-1148A21.3|hela|ENSG00000175061|upEE	chr17	16439336	16439370	PTBP1|HepG2	34
chr17	16438914	16439914	RP5-1148A21.3|hela|ENSG00000175061|upEE	chr17	16439658	16439712	PPIG|HepG2	54
chr17	16438914	16439914	RP5-1148A21.3|hela|ENSG00000175061|upEE	chr17	16439661	16439684	YBX3|K562	23
chr17	16438914	16439914	RP5-1148A21.3|hela|ENSG00000175061|upEE	chr17	16439372	16439412	HNRNPU|K562	40
chr17	16438914	16439914	RP5-1148A21.3|hela|ENSG00000175061|upEE	chr17	16439432	16439473	AGGF1|HepG2	41
chr17	16438914	16439914	RP5-1148A21.3|hela|ENSG00000175061|upEE	chr17	16439051	16439061	XRN2|K562	10
chr17	16438914	16439914	RP5-1148A21.3|hela|ENSG00000175061|upEE	chr17	16439326	16439372	EWSR1|K562	46
chr17	16438914	16439914	RP5-1148A21.3|hela|ENSG00000175061|upEE	chr17	16439423	16439480	TIA1|HepG2	57
chr17	16438914	16439914	RP5-1148A21.3|hela|ENSG00000175061|upEE	chr17	16439325	16439345	SUB1|HepG2	20
chr17	16438914	16439914	RP5-1148A21.3|hela|ENSG00000175061|upEE	chr17	16439324	16439345	UCHL5|HepG2	21
chr17	16438914	16439914	RP5-1148A21.3|hela|ENSG00000175061|upEE	chr17	16439853	16439877	QKI|HepG2	24
chr17	16438914	16439914	RP5-1148A21.3|hela|ENSG00000175061|upEE	chr17	16439596	16439654	TRA2A|K562	58
chr17	16438914	16439914	RP5-1148A21.3|hela|ENSG00000175061|upEE	chr17	16439057	16439059	DHX30|HepG2	2
chr17	16438914	16439914	RP5-1148A21.3|hela|ENSG00000175061|upEE	chr17	16439327	16439363	HNRNPC|HepG2	36
chr17	16438914	16439914	RP5-1148A21.3|hela|ENSG00000175061|upEE	chr17	16439398	16439416	ZNF622|K562	18
chr17	16438914	16439914	RP5-1148A21.3|hela|ENSG00000175061|upEE	chr17	16439039	16439061	GEMIN5|K562	22
chr17	16438914	16439914	RP5-1148A21.3|hela|ENSG00000175061|upEE	chr17	16439372	16439476	AGGF1|HepG2	104
chr17	16438914	16439914	RP5-1148A21.3|hela|ENSG00000175061|upEE	chr17	16439393	16439404	YBX3|K562	11
chr17	16438914	16439914	RP5-1148A21.3|hela|ENSG00000175061|upEE	chr17	16439330	16439346	SUB1|HepG2	16
chr17	16438914	16439914	RP5-1148A21.3|hela|ENSG00000175061|upEE	chr17	16439323	16439364	LARP4|K562	41
chr17	16438914	16439914	RP5-1148A21.3|hela|ENSG00000175061|upEE	chr17	16439040	16439060	YWHAG|K562	20
chr17	16438914	16439914	RP5-1148A21.3|hela|ENSG00000175061|upEE	chr17	16439197	16439212	RBM22|HepG2	15
chr17	16438914	16439914	RP5-1148A21.3|hela|ENSG00000175061|upEE	chr17	16439346	16439352	HNRNPA1|HepG2	6
chr17	16438914	16439914	RP5-1148A21.3|hela|ENSG00000175061|upEE	chr17	16439326	16439383	RBM22|HepG2	57
chr17	16438914	16439914	RP5-1148A21.3|hela|ENSG00000175061|upEE	chr17	16439480	16439516	RBM15|HepG2	36
chr17	16438914	16439914	RP5-1148A21.3|hela|ENSG00000175061|upEE	chr17	16439325	16439425	GRWD1|HepG2	100
chr17	16438914	16439914	RP5-1148A21.3|hela|ENSG00000175061|upEE	chr17	16439326	16439329	U2AF1|K562	3
chr17	16438914	16439914	RP5-1148A21.3|hela|ENSG00000175061|upEE	chr17	16439041	16439100	PRPF8|HepG2	59
chr17	16438914	16439914	RP5-1148A21.3|hela|ENSG00000175061|upEE	chr17	16439611	16439616	SMNDC1|HepG2	5
chr17	16438914	16439914	RP5-1148A21.3|hela|ENSG00000175061|upEE	chr17	16439046	16439059	SF3B1|K562	13
chr17	16438914	16439914	RP5-1148A21.3|hela|ENSG00000175061|upEE	chr17	16439329	16439395	LARP4|HepG2	66
chr17	16438914	16439914	RP5-1148A21.3|hela|ENSG00000175061|upEE	chr17	16439325	16439406	PPIL4|K562	81
chr17	16438914	16439914	RP5-1148A21.3|hela|ENSG00000175061|upEE	chr17	16439330	16439413	FTO|K562	83
chr17	16438914	16439914	RP5-1148A21.3|hela|ENSG00000175061|upEE	chr17	16439672	16439692	DHX30|HepG2	20
chr17	16438914	16439914	RP5-1148A21.3|hela|ENSG00000175061|upEE	chr17	16439051	16439060	METAP2|K562	9
chr17	16438914	16439914	RP5-1148A21.3|hela|ENSG00000175061|upEE	chr17	16439157	16439218	RBFOX2|HepG2	61
chr17	16438914	16439914	RP5-1148A21.3|hela|ENSG00000175061|upEE	chr17	16439323	16439411	TBRG4|K562	88
chr17	16438914	16439914	RP5-1148A21.3|hela|ENSG00000175061|upEE	chr17	16439322	16439399	RBM15|K562	77
chr17	16438914	16439914	RP5-1148A21.3|hela|ENSG00000175061|upEE	chr17	16439538	16439558	TBRG4|K562	20
chr17	16438914	16439914	RP5-1148A21.3|hela|ENSG00000175061|upEE	chr17	16439569	16439643	LARP4|HepG2	74
chr17	16438914	16439914	RP5-1148A21.3|hela|ENSG00000175061|upEE	chr17	16439430	16439475	HNRNPUL1|HepG2	45
chr17	16438914	16439914	RP5-1148A21.3|hela|ENSG00000175061|upEE	chr17	16439514	16439576	U2AF2|HepG2	62
chr17	16438914	16439914	RP5-1148A21.3|hela|ENSG00000175061|upEE	chr17	16439332	16439348	DDX55|K562	16
chr17	16438914	16439914	RP5-1148A21.3|hela|ENSG00000175061|upEE	chr17	16439140	16439317	HNRNPM|HepG2	177
chr17	16438914	16439914	RP5-1148A21.3|hela|ENSG00000175061|upEE	chr17	16439406	16439471	GPKOW|K562	65
chr17	16438914	16439914	RP5-1148A21.3|hela|ENSG00000175061|upEE	chr17	16439515	16439567	GTF2F1|HepG2	52
chr17	16438914	16439914	RP5-1148A21.3|hela|ENSG00000175061|upEE	chr17	16439371	16439411	AGGF1|K562	40
chr17	16438914	16439914	RP5-1148A21.3|hela|ENSG00000175061|upEE	chr17	16439680	16439713	SRSF1|HepG2	33
chr17	16438914	16439914	RP5-1148A21.3|hela|ENSG00000175061|upEE	chr17	16439325	16439368	PRPF8|HepG2	43
chr17	16438914	16439914	RP5-1148A21.3|hela|ENSG00000175061|upEE	chr17	16439672	16439690	GRSF1|HepG2	18
chr17	16438914	16439914	RP5-1148A21.3|hela|ENSG00000175061|upEE	chr17	16439667	16439683	FAM120A|K562	16
chr17	16438914	16439914	RP5-1148A21.3|hela|ENSG00000175061|upEE	chr17	16439436	16439467	FASTKD2|HepG2	31
chr17	16438914	16439914	RP5-1148A21.3|hela|ENSG00000175061|upEE	chr17	16439827	16439887	KHDRBS1|K562	60
chr17	16438914	16439914	RP5-1148A21.3|hela|ENSG00000175061|upEE	chr17	16439057	16439060	AARS|K562	3
chr17	16438914	16439914	RP5-1148A21.3|hela|ENSG00000175061|upEE	chr17	16439043	16439061	HNRNPL|K562	18
chr17	16438914	16439914	RP5-1148A21.3|hela|ENSG00000175061|upEE	chr17	16439437	16439462	LSM11|HepG2	25
chr17	16438914	16439914	RP5-1148A21.3|hela|ENSG00000175061|upEE	chr17	16439393	16439404	SUB1|HepG2	11
chr17	16438914	16439914	RP5-1148A21.3|hela|ENSG00000175061|upEE	chr17	16439817	16439842	HNRNPL|HepG2	25
chr17	16438914	16439914	RP5-1148A21.3|hela|ENSG00000175061|upEE	chr17	16439584	16439666	NUDT21|HEK293	82
chr17	16438914	16439914	RP5-1148A21.3|hela|ENSG00000175061|upEE	chr17	16439439	16439463	DROSHA|K562	24
chr17	16438914	16439914	RP5-1148A21.3|hela|ENSG00000175061|upEE	chr17	16439806	16439826	HNRNPC|HeLa	20
chr17	16438914	16439914	RP5-1148A21.3|hela|ENSG00000175061|upEE	chr17	16439683	16439723	EFTUD2|HepG2	40
chr17	16438914	16439914	RP5-1148A21.3|hela|ENSG00000175061|upEE	chr17	16439547	16439561	SMNDC1|K562	14
chr17	16438914	16439914	RP5-1148A21.3|hela|ENSG00000175061|upEE	chr17	16439527	16439543	RPS3|HepG2	16
chr17	16438914	16439914	RP5-1148A21.3|hela|ENSG00000175061|upEE	chr17	16439859	16439869	GTF2F1|K562	10
chr17	16438914	16439914	RP5-1148A21.3|hela|ENSG00000175061|upEE	chr17	16439326	16439385	HNRNPL|HepG2	59
chr17	16438914	16439914	RP5-1148A21.3|hela|ENSG00000175061|upEE	chr17	16439671	16439700	PRPF8|HepG2	29
chr17	16438914	16439914	RP5-1148A21.3|hela|ENSG00000175061|upEE	chr17	16439328	16439367	IGF2BP2|K562	39
chr17	16438914	16439914	RP5-1148A21.3|hela|ENSG00000175061|upEE	chr17	16439332	16439398	GEMIN5|K562	66
chr17	16438914	16439914	RP5-1148A21.3|hela|ENSG00000175061|upEE	chr17	16439331	16439402	NKRF|HepG2	71
chr17	16438914	16439914	RP5-1148A21.3|hela|ENSG00000175061|upEE	chr17	16439048	16439060	FASTKD2|HepG2	12
chr17	16438914	16439914	RP5-1148A21.3|hela|ENSG00000175061|upEE	chr17	16439448	16439465	NOL12|HepG2	17
chr17	16438914	16439914	RP5-1148A21.3|hela|ENSG00000175061|upEE	chr17	16439269	16439289	XRN2|HepG2	20
chr17	16438914	16439914	RP5-1148A21.3|hela|ENSG00000175061|upEE	chr17	16439324	16439391	PRPF8|K562	67
chr17	16438914	16439914	RP5-1148A21.3|hela|ENSG00000175061|upEE	chr17	16439387	16439402	SMNDC1|K562	15
chr17	16438914	16439914	RP5-1148A21.3|hela|ENSG00000175061|upEE	chr17	16439382	16439409	CSTF2T|K562	27
chr17	16438914	16439914	RP5-1148A21.3|hela|ENSG00000175061|upEE	chr17	16439318	16439378	BUD13|HepG2	60
chr17	16438914	16439914	RP5-1148A21.3|hela|ENSG00000175061|upEE	chr17	16439050	16439060	DDX42|K562	10
chr17	16438914	16439914	RP5-1148A21.3|hela|ENSG00000175061|upEE	chr17	16439677	16439680	SUGP2|HepG2	3
chr17	16438914	16439914	RP5-1148A21.3|hela|ENSG00000175061|upEE	chr17	16439652	16439733	SMNDC1|K562	81
chr17	16438914	16439914	RP5-1148A21.3|hela|ENSG00000175061|upEE	chr17	16439505	16439537	SERBP1|K562	32
chr17	16438914	16439914	RP5-1148A21.3|hela|ENSG00000175061|upEE	chr17	16439383	16439393	FMR1|K562	10
chr17	16438914	16439914	RP5-1148A21.3|hela|ENSG00000175061|upEE	chr17	16439043	16439061	LSM11|K562	18
chr17	16438914	16439914	RP5-1148A21.3|hela|ENSG00000175061|upEE	chr17	16439325	16439401	FASTKD2|HepG2	76
chr17	16438914	16439914	RP5-1148A21.3|hela|ENSG00000175061|upEE	chr17	16439366	16439415	UCHL5|K562	49
chr17	16438914	16439914	RP5-1148A21.3|hela|ENSG00000175061|upEE	chr17	16439442	16439467	SLTM|HepG2	25
chr17	16438914	16439914	RP5-1148A21.3|hela|ENSG00000175061|upEE	chr17	16439541	16439558	NOLC1|HepG2	17
chr17	16438914	16439914	RP5-1148A21.3|hela|ENSG00000175061|upEE	chr17	16439528	16439561	HNRNPA1|HepG2	33
chr17	16438914	16439914	RP5-1148A21.3|hela|ENSG00000175061|upEE	chr17	16439681	16439707	QKI|K562	26
chr17	16438914	16439914	RP5-1148A21.3|hela|ENSG00000175061|upEE	chr17	16439048	16439060	CPSF6|K562	12
chr17	16438914	16439914	RP5-1148A21.3|hela|ENSG00000175061|upEE	chr17	16439047	16439061	FMR1|K562	14
chr17	16438914	16439914	RP5-1148A21.3|hela|ENSG00000175061|upEE	chr17	16439503	16439536	SRSF7|K562	33
chr17	16438914	16439914	RP5-1148A21.3|hela|ENSG00000175061|upEE	chr17	16439845	16439893	TRA2A|K562	48
chr17	16438914	16439914	RP5-1148A21.3|hela|ENSG00000175061|upEE	chr17	16439841	16439889	QKI|HepG2	48
chr17	16438914	16439914	RP5-1148A21.3|hela|ENSG00000175061|upEE	chr17	16439667	16439700	TRA2A|HepG2	33
chr17	16438914	16439914	RP5-1148A21.3|hela|ENSG00000175061|upEE	chr17	16439330	16439389	FKBP4|HepG2	59
chr17	16438914	16439914	RP5-1148A21.3|hela|ENSG00000175061|upEE	chr17	16439523	16439557	RBM22|K562	34
chr17	16438914	16439914	RP5-1148A21.3|hela|ENSG00000175061|upEE	chr17	16439529	16439550	BUD13|K562	21
chr17	16438914	16439914	RP5-1148A21.3|hela|ENSG00000175061|upEE	chr17	16439064	16439096	HNRNPA1|HepG2	32
chr17	16438914	16439914	RP5-1148A21.3|hela|ENSG00000175061|upEE	chr17	16439039	16439065	SLBP|K562	26
chr17	16438914	16439914	RP5-1148A21.3|hela|ENSG00000175061|upEE	chr17	16439047	16439060	RPS5|K562	13
chr17	16438914	16439914	RP5-1148A21.3|hela|ENSG00000175061|upEE	chr17	16439489	16439552	EFTUD2|K562	63
chr17	16438914	16439914	RP5-1148A21.3|hela|ENSG00000175061|upEE	chr17	16439326	16439333	LSM11|K562	7
chr17	16438914	16439914	RP5-1148A21.3|hela|ENSG00000175061|upEE	chr17	16439052	16439060	AGGF1|K562	8
chr17	16438914	16439914	RP5-1148A21.3|hela|ENSG00000175061|upEE	chr17	16439040	16439060	PUM2|K562	20
chr17	16438914	16439914	RP5-1148A21.3|hela|ENSG00000175061|upEE	chr17	16439049	16439061	DDX3X|HepG2	12
chr17	16438914	16439914	RP5-1148A21.3|hela|ENSG00000175061|upEE	chr17	16439535	16439584	TNRC6A|K562	49
chr17	16438914	16439914	RP5-1148A21.3|hela|ENSG00000175061|upEE	chr17	16439524	16439568	SRSF1|K562	44
chr17	16438914	16439914	RP5-1148A21.3|hela|ENSG00000175061|upEE	chr17	16439386	16439414	LIN28B|HepG2	28
chr17	16438914	16439914	RP5-1148A21.3|hela|ENSG00000175061|upEE	chr17	16439051	16439060	IGF2BP3|HepG2	9
chr17	16438914	16439914	RP5-1148A21.3|hela|ENSG00000175061|upEE	chr17	16439583	16439604	XRCC6|K562	21
chr17	16438914	16439914	RP5-1148A21.3|hela|ENSG00000175061|upEE	chr17	16439526	16439563	AUH|HepG2	37
chr17	16438914	16439914	RP5-1148A21.3|hela|ENSG00000175061|upEE	chr17	16439404	16439414	SUB1|HepG2	10
chr17	16438914	16439914	RP5-1148A21.3|hela|ENSG00000175061|upEE	chr17	16439669	16439702	NKRF|HepG2	33
chr17	16438914	16439914	RP5-1148A21.3|hela|ENSG00000175061|upEE	chr17	16439650	16439709	AGGF1|HepG2	59
chr17	16438914	16439914	RP5-1148A21.3|hela|ENSG00000175061|upEE	chr17	16439837	16439872	SAFB2|K562	35
chr17	16438914	16439914	RP5-1148A21.3|hela|ENSG00000175061|upEE	chr17	16439044	16439060	NOLC1|K562	16
chr17	16438914	16439914	RP5-1148A21.3|hela|ENSG00000175061|upEE	chr17	16439584	16439666	AGO2|HEK293S	82
chr17	16438914	16439914	RP5-1148A21.3|hela|ENSG00000175061|upEE	chr17	16439670	16439703	CPSF6|K562	33
chr17	16438914	16439914	RP5-1148A21.3|hela|ENSG00000175061|upEE	chr17	16439657	16439731	HNRNPU|HepG2	74
chr17	16438914	16439914	RP5-1148A21.3|hela|ENSG00000175061|upEE	chr17	16439043	16439060	U2AF1|K562	17
chr17	16438914	16439914	RP5-1148A21.3|hela|ENSG00000175061|upEE	chr17	16439055	16439060	TIA1|K562	5
chr17	16438914	16439914	RP5-1148A21.3|hela|ENSG00000175061|upEE	chr17	16439522	16439542	RPS3|K562	20
chr17	16438914	16439914	RP5-1148A21.3|hela|ENSG00000175061|upEE	chr17	16439619	16439762	KHSRP|K562	143
chr17	16438914	16439914	RP5-1148A21.3|hela|ENSG00000175061|upEE	chr17	16439325	16439404	SRSF1|K562	79
chr17	16438914	16439914	RP5-1148A21.3|hela|ENSG00000175061|upEE	chr17	16439326	16439360	SUGP2|HepG2	34
chr17	16438914	16439914	RP5-1148A21.3|hela|ENSG00000175061|upEE	chr17	16439052	16439060	CSTF2T|K562	8
chr17	16438914	16439914	RP5-1148A21.3|hela|ENSG00000175061|upEE	chr17	16439388	16439492	CDC40|HepG2	104
chr17	16438914	16439914	RP5-1148A21.3|hela|ENSG00000175061|upEE	chr17	16439323	16439373	U2AF2|HepG2	50
chr17	16438914	16439914	RP5-1148A21.3|hela|ENSG00000175061|upEE	chr17	16439539	16439551	UCHL5|K562	12
chr17	16438914	16439914	RP5-1148A21.3|hela|ENSG00000175061|upEE	chr17	16439524	16439553	TRA2A|HepG2	29
chr17	16438914	16439914	RP5-1148A21.3|hela|ENSG00000175061|upEE	chr17	16439326	16439407	MTPAP|K562	81
chr17	16438914	16439914	RP5-1148A21.3|hela|ENSG00000175061|upEE	chr17	16439572	16439608	BUD13|HepG2	36
chr17	16438914	16439914	RP5-1148A21.3|hela|ENSG00000175061|upEE	chr17	16439089	16439109	XRN2|K562	20
chr17	16438914	16439914	RP5-1148A21.3|hela|ENSG00000175061|upEE	chr17	16439039	16439060	YBX3|K562	21
chr17	16438914	16439914	RP5-1148A21.3|hela|ENSG00000175061|upEE	chr17	16439689	16439729	XRN2|HepG2	40
chr17	16438914	16439914	RP5-1148A21.3|hela|ENSG00000175061|upEE	chr17	16439378	16439417	BUD13|HepG2	39
chr17	16438914	16439914	RP5-1148A21.3|hela|ENSG00000175061|upEE	chr17	16439049	16439061	RBM22|K562	12
chr17	16438914	16439914	RP5-1148A21.3|hela|ENSG00000175061|upEE	chr17	16439326	16439362	TROVE2|K562	36
chr17	16438914	16439914	RP5-1148A21.3|hela|ENSG00000175061|upEE	chr17	16439098	16439138	RBM22|K562	40
chr17	16438914	16439914	RP5-1148A21.3|hela|ENSG00000175061|upEE	chr17	16439670	16439713	SLTM|K562	43
chr17	16438914	16439914	RP5-1148A21.3|hela|ENSG00000175061|upEE	chr17	16439325	16439329	NCBP2|HepG2	4
chr17	16438914	16439914	RP5-1148A21.3|hela|ENSG00000175061|upEE	chr17	16439684	16439701	PRPF8|HepG2	17
chr17	16438914	16439914	RP5-1148A21.3|hela|ENSG00000175061|upEE	chr17	16439040	16439060	DDX3X|K562	20
chr17	16438914	16439914	RP5-1148A21.3|hela|ENSG00000175061|upEE	chr17	16439323	16439355	RBM22|K562	32
chr17	16438914	16439914	RP5-1148A21.3|hela|ENSG00000175061|upEE	chr17	16439539	16439540	DDX3X|K562	1
chr17	16438914	16439914	RP5-1148A21.3|hela|ENSG00000175061|upEE	chr17	16439326	16439328	DDX55|K562	2
chr17	16438914	16439914	RP5-1148A21.3|hela|ENSG00000175061|upEE	chr17	16439095	16439126	HNRNPM|K562	31
chr17	16438914	16439914	RP5-1148A21.3|hela|ENSG00000175061|upEE	chr17	16439167	16439218	RBM22|HepG2	51
chr17	16438914	16439914	RP5-1148A21.3|hela|ENSG00000175061|upEE	chr17	16439326	16439385	XPO5|HepG2	59
chr17	16438914	16439914	RP5-1148A21.3|hela|ENSG00000175061|upEE	chr17	16439437	16439467	ZRANB2|K562	30
chr17	16438914	16439914	RP5-1148A21.3|hela|ENSG00000175061|upEE	chr17	16439147	16439155	PCBP2|HepG2	8
chr17	16438914	16439914	RP5-1148A21.3|hela|ENSG00000175061|upEE	chr17	16439829	16439896	HNRNPA1|HepG2	67
chr17	16438914	16439914	RP5-1148A21.3|hela|ENSG00000175061|upEE	chr17	16439584	16439604	NOLC1|HepG2	20
chr17	16438914	16439914	RP5-1148A21.3|hela|ENSG00000175061|upEE	chr17	16439214	16439244	HNRNPM|K562	30
chr17	16438914	16439914	RP5-1148A21.3|hela|ENSG00000175061|upEE	chr17	16439539	16439564	LARP4|HepG2	25
chr17	16438914	16439914	RP5-1148A21.3|hela|ENSG00000175061|upEE	chr17	16439576	16439603	DDX6|HepG2	27
chr17	16438914	16439914	RP5-1148A21.3|hela|ENSG00000175061|upEE	chr17	16439325	16439410	PPIL4|K562	85
chr17	16438914	16439914	RP5-1148A21.3|hela|ENSG00000175061|upEE	chr17	16439441	16439458	FASTKD2|HepG2	17
chr17	16438914	16439914	RP5-1148A21.3|hela|ENSG00000175061|upEE	chr17	16439534	16439551	CSTF2T|HepG2	17
chr17	16438914	16439914	RP5-1148A21.3|hela|ENSG00000175061|upEE	chr17	16439062	16439106	PRPF8|HepG2	44
chr17	16438914	16439914	RP5-1148A21.3|hela|ENSG00000175061|upEE	chr17	16439051	16439066	XRN2|K562	15
chr17	16438914	16439914	RP5-1148A21.3|hela|ENSG00000175061|upEE	chr17	16439618	16439640	RPS11|K562	22
chr17	16438914	16439914	RP5-1148A21.3|hela|ENSG00000175061|upEE	chr17	16439856	16439874	ILF3|K562	18
chr17	16438914	16439914	RP5-1148A21.3|hela|ENSG00000175061|upEE	chr17	16439271	16439296	RBM5|HepG2	25
chr17	16438914	16439914	RP5-1148A21.3|hela|ENSG00000175061|upEE	chr17	16439431	16439526	EFTUD2|HepG2	95
chr17	16438914	16439914	RP5-1148A21.3|hela|ENSG00000175061|upEE	chr17	16439852	16439878	AARS|K562	26
chr17	16438914	16439914	RP5-1148A21.3|hela|ENSG00000175061|upEE	chr17	16439511	16439546	TAF15|HepG2	35
chr17	16438914	16439914	RP5-1148A21.3|hela|ENSG00000175061|upEE	chr17	16439850	16439863	RBM5|HepG2	13
chr17	16438914	16439914	RP5-1148A21.3|hela|ENSG00000175061|upEE	chr17	16439329	16439381	U2AF1|K562	52
chr17	16438914	16439914	RP5-1148A21.3|hela|ENSG00000175061|upEE	chr17	16439527	16439551	FAM120A|K562	24
chr17	16438914	16439914	RP5-1148A21.3|hela|ENSG00000175061|upEE	chr17	16439539	16439547	SND1|HepG2	8
chr17	16438914	16439914	RP5-1148A21.3|hela|ENSG00000175061|upEE	chr17	16439345	16439410	UCHL5|HepG2	65
chr17	16438914	16439914	RP5-1148A21.3|hela|ENSG00000175061|upEE	chr17	16439428	16439514	EFTUD2|K562	86
chr17	16438914	16439914	RP5-1148A21.3|hela|ENSG00000175061|upEE	chr17	16439400	16439468	XRN2|HepG2	68
chr17	16438914	16439914	RP5-1148A21.3|hela|ENSG00000175061|upEE	chr17	16439562	16439598	AKAP8L|K562	36
chr17	16438914	16439914	RP5-1148A21.3|hela|ENSG00000175061|upEE	chr17	16439520	16439578	UCHL5|HepG2	58
chr17	16438914	16439914	RP5-1148A21.3|hela|ENSG00000175061|upEE	chr17	16439529	16439551	U2AF2|K562	22
chr17	16438914	16439914	RP5-1148A21.3|hela|ENSG00000175061|upEE	chr17	16439324	16439381	HNRNPU|K562	57
chr17	16438914	16439914	RP5-1148A21.3|hela|ENSG00000175061|upEE	chr17	16439068	16439084	UCHL5|HepG2	16
chr17	16438914	16439914	RP5-1148A21.3|hela|ENSG00000175061|upEE	chr17	16439051	16439060	LIN28B|HepG2	9
chr17	16438914	16439914	RP5-1148A21.3|hela|ENSG00000175061|upEE	chr17	16439514	16439555	DKC1|HepG2	41
chr17	16438914	16439914	RP5-1148A21.3|hela|ENSG00000175061|upEE	chr17	16439540	16439571	U2AF1|HepG2	31
chr17	16438914	16439914	RP5-1148A21.3|hela|ENSG00000175061|upEE	chr17	16439534	16439559	LSM11|K562	25
chr17	16438914	16439914	RP5-1148A21.3|hela|ENSG00000175061|upEE	chr17	16439517	16439591	SRSF9|HepG2	74
chr17	16438914	16439914	RP5-1148A21.3|hela|ENSG00000175061|upEE	chr17	16439040	16439063	UCHL5|HepG2	23
chr17	16438914	16439914	RP5-1148A21.3|hela|ENSG00000175061|upEE	chr17	16439606	16439635	NOLC1|HepG2	29
chr17	16438914	16439914	RP5-1148A21.3|hela|ENSG00000175061|upEE	chr17	16439325	16439365	ZRANB2|K562	40
chr17	16438914	16439914	RP5-1148A21.3|hela|ENSG00000175061|upEE	chr17	16439540	16439562	GRSF1|HepG2	22
chr17	16438914	16439914	RP5-1148A21.3|hela|ENSG00000175061|upEE	chr17	16439054	16439056	PPIG|HepG2	2
chr17	16438914	16439914	RP5-1148A21.3|hela|ENSG00000175061|upEE	chr17	16439424	16439468	NCBP2|HepG2	44
chr17	16438914	16439914	RP5-1148A21.3|hela|ENSG00000175061|upEE	chr17	16439331	16439349	SF3B1|K562	18
chr17	16438914	16439914	RP5-1148A21.3|hela|ENSG00000175061|upEE	chr17	16439429	16439485	PRPF8|HepG2	56
chr17	16438914	16439914	RP5-1148A21.3|hela|ENSG00000175061|upEE	chr17	16439828	16439898	SF3B4|K562	70
chr17	16438914	16439914	RP5-1148A21.3|hela|ENSG00000175061|upEE	chr17	16439406	16439487	BUD13|K562	81
chr17	16438914	16439914	RP5-1148A21.3|hela|ENSG00000175061|upEE	chr17	16439439	16439459	CSTF2T|K562	20
chr17	16438914	16439914	RP5-1148A21.3|hela|ENSG00000175061|upEE	chr17	16439052	16439056	HNRNPU|K562	4
chr17	16438914	16439914	RP5-1148A21.3|hela|ENSG00000175061|upEE	chr17	16439656	16439666	SF3B1|K562	10
chr17	16438914	16439914	RP5-1148A21.3|hela|ENSG00000175061|upEE	chr17	16439053	16439060	HNRNPC|HepG2	7
chr17	16438914	16439914	RP5-1148A21.3|hela|ENSG00000175061|upEE	chr17	16439545	16439563	HNRNPC|HepG2	18
chr17	16438914	16439914	RP5-1148A21.3|hela|ENSG00000175061|upEE	chr17	16439533	16439559	HNRNPK|HepG2	26
chr17	16438914	16439914	RP5-1148A21.3|hela|ENSG00000175061|upEE	chr17	16439543	16439569	HNRNPA1|HepG2	26
chr17	16438914	16439914	RP5-1148A21.3|hela|ENSG00000175061|upEE	chr17	16439605	16439637	TAF15|HepG2	32
chr17	16438914	16439914	RP5-1148A21.3|hela|ENSG00000175061|upEE	chr17	16439523	16439543	HNRNPA1|HepG2	20
chr17	16438914	16439914	RP5-1148A21.3|hela|ENSG00000175061|upEE	chr17	16439379	16439385	YBX3|K562	6
chr17	16438914	16439914	RP5-1148A21.3|hela|ENSG00000175061|upEE	chr17	16439605	16439742	PRPF8|K562	137
chr17	16438914	16439914	RP5-1148A21.3|hela|ENSG00000175061|upEE	chr17	16439655	16439691	DDX55|HepG2	36
chr17	16438914	16439914	RP5-1148A21.3|hela|ENSG00000175061|upEE	chr17	16439041	16439060	AARS|K562	19
chr17	16438914	16439914	RP5-1148A21.3|hela|ENSG00000175061|upEE	chr17	16439512	16439582	EIF3D|HepG2	70
chr17	16438914	16439914	RP5-1148A21.3|hela|ENSG00000175061|upEE	chr17	16439326	16439377	SBDS|K562	51
chr17	16438914	16439914	RP5-1148A21.3|hela|ENSG00000175061|upEE	chr17	16439328	16439413	FAM120A|K562	85
chr17	16438914	16439914	RP5-1148A21.3|hela|ENSG00000175061|upEE	chr17	16439326	16439399	NSUN2|K562	73
chr17	16438914	16439914	RP5-1148A21.3|hela|ENSG00000175061|upEE	chr17	16439404	16439415	DDX3X|K562	11
chr17	16438914	16439914	RP5-1148A21.3|hela|ENSG00000175061|upEE	chr17	16439430	16439480	XRN2|K562	50
chr17	16438914	16439914	RP5-1148A21.3|hela|ENSG00000175061|upEE	chr17	16439660	16439678	U2AF1|HepG2	18
chr17	16438914	16439914	RP5-1148A21.3|hela|ENSG00000175061|upEE	chr17	16439813	16439903	RBFOX2|K562	90
chr17	16438914	16439914	RP5-1148A21.3|hela|ENSG00000175061|upEE	chr17	16439648	16439691	SMNDC1|K562	43
chr17	16438914	16439914	RP5-1148A21.3|hela|ENSG00000175061|upEE	chr17	16439389	16439414	DDX6|K562	25
chr17	16438914	16439914	RP5-1148A21.3|hela|ENSG00000175061|upEE	chr17	16439323	16439374	SND1|HepG2	51
chr17	16438914	16439914	RP5-1148A21.3|hela|ENSG00000175061|upEE	chr17	16439442	16439452	QKI|HepG2	10
chr17	16438914	16439914	RP5-1148A21.3|hela|ENSG00000175061|upEE	chr17	16439437	16439467	SAFB2|K562	30
chr17	16438914	16439914	RP5-1148A21.3|hela|ENSG00000175061|upEE	chr17	16439051	16439061	DGCR8|K562	10
chr17	16438914	16439914	RP5-1148A21.3|hela|ENSG00000175061|upEE	chr17	16439325	16439365	AUH|K562	40
chr17	16438914	16439914	RP5-1148A21.3|hela|ENSG00000175061|upEE	chr17	16439418	16439473	SF3B4|HepG2	55
chr17	16438914	16439914	RP5-1148A21.3|hela|ENSG00000175061|upEE	chr17	16439333	16439400	RBFOX2|K562	67
chr17	16438914	16439914	RP5-1148A21.3|hela|ENSG00000175061|upEE	chr17	16439188	16439200	DDX6|HepG2	12
chr17	16438914	16439914	RP5-1148A21.3|hela|ENSG00000175061|upEE	chr17	16439669	16439704	IGF2BP1|HepG2	35
chr17	16438914	16439914	RP5-1148A21.3|hela|ENSG00000175061|upEE	chr17	16439043	16439060	RBM27|K562	17
chr17	16438914	16439914	RP5-1148A21.3|hela|ENSG00000175061|upEE	chr17	16439429	16439463	SRSF7|K562	34
chr17	16438914	16439914	RP5-1148A21.3|hela|ENSG00000175061|upEE	chr17	16439662	16439710	DGCR8|HepG2	48
chr17	16438914	16439914	RP5-1148A21.3|hela|ENSG00000175061|upEE	chr17	16439054	16439060	SRSF1|HepG2	6
chr17	16438914	16439914	RP5-1148A21.3|hela|ENSG00000175061|upEE	chr17	16439038	16439061	NCBP2|HepG2	23
chr17	16438914	16439914	RP5-1148A21.3|hela|ENSG00000175061|upEE	chr17	16439649	16439756	HNRNPUL1|K562	107
chr17	16438914	16439914	RP5-1148A21.3|hela|ENSG00000175061|upEE	chr17	16439048	16439053	EIF3H|HepG2	5
chr17	16438914	16439914	RP5-1148A21.3|hela|ENSG00000175061|upEE	chr17	16439630	16439663	DDX24|K562	33
chr17	16438914	16439914	RP5-1148A21.3|hela|ENSG00000175061|upEE	chr17	16439334	16439355	SMNDC1|K562	21
chr17	16438914	16439914	RP5-1148A21.3|hela|ENSG00000175061|upEE	chr17	16439584	16439646	NUDT21|HEK293	62
chr17	16438914	16439914	RP5-1148A21.3|hela|ENSG00000175061|upEE	chr17	16439445	16439467	HNRNPU|K562	22
chr17	16438914	16439914	RP5-1148A21.3|hela|ENSG00000175061|upEE	chr17	16439415	16439476	FAM120A|HepG2	61
chr17	16438914	16439914	RP5-1148A21.3|hela|ENSG00000175061|upEE	chr17	16439608	16439624	RPS3|K562	16
chr17	16438914	16439914	RP5-1148A21.3|hela|ENSG00000175061|upEE	chr17	16439566	16439628	LARP4|HepG2	62
chr17	16438914	16439914	RP5-1148A21.3|hela|ENSG00000175061|upEE	chr17	16439537	16439563	CSTF2|HepG2	26
chr17	16438914	16439914	RP5-1148A21.3|hela|ENSG00000175061|upEE	chr17	16439426	16439472	CSTF2T|HepG2	46
chr17	16438914	16439914	RP5-1148A21.3|hela|ENSG00000175061|upEE	chr17	16439402	16439414	YBX3|K562	12
chr17	16438914	16439914	RP5-1148A21.3|hela|ENSG00000175061|upEE	chr17	16439802	16439867	CDC40|HepG2	65
chr17	16438914	16439914	RP5-1148A21.3|hela|ENSG00000175061|upEE	chr17	16439590	16439686	HNRNPK|K562	96
chr17	16438914	16439914	RP5-1148A21.3|hela|ENSG00000175061|upEE	chr17	16439521	16439546	AUH|HepG2	25
chr17	16438914	16439914	RP5-1148A21.3|hela|ENSG00000175061|upEE	chr17	16439325	16439370	LIN28B|HepG2	45
chr17	16438914	16439914	RP5-1148A21.3|hela|ENSG00000175061|upEE	chr17	16439325	16439330	NCBP2|HepG2	5
chr17	16438914	16439914	RP5-1148A21.3|hela|ENSG00000175061|upEE	chr17	16439346	16439401	QKI|K562	55
chr17	16438914	16439914	RP5-1148A21.3|hela|ENSG00000175061|upEE	chr17	16439326	16439384	LSM11|HepG2	58
chr17	16438914	16439914	RP5-1148A21.3|hela|ENSG00000175061|upEE	chr17	16439628	16439652	SUGP2|HepG2	24
chr17	16438914	16439914	RP5-1148A21.3|hela|ENSG00000175061|upEE	chr17	16439324	16439394	HNRNPA1|K562	70
chr17	16438914	16439914	RP5-1148A21.3|hela|ENSG00000175061|upEE	chr17	16439430	16439479	GTF2F1|HepG2	49
chr17	16438914	16439914	RP5-1148A21.3|hela|ENSG00000175061|upEE	chr17	16439334	16439385	TRA2A|HepG2	51
chr17	16438914	16439914	RP5-1148A21.3|hela|ENSG00000175061|upEE	chr17	16439438	16439452	TBRG4|K562	14
chr17	16438914	16439914	RP5-1148A21.3|hela|ENSG00000175061|upEE	chr17	16439325	16439374	DDX6|HepG2	49
chr17	16438914	16439914	RP5-1148A21.3|hela|ENSG00000175061|upEE	chr17	16439312	16439356	TBRG4|HepG2	44
chr17	16438914	16439914	RP5-1148A21.3|hela|ENSG00000175061|upEE	chr17	16439521	16439547	KHDRBS1|K562	26
chr17	16438914	16439914	RP5-1148A21.3|hela|ENSG00000175061|upEE	chr17	16439651	16439680	HNRNPL|HepG2	29
chr17	16438914	16439914	RP5-1148A21.3|hela|ENSG00000175061|upEE	chr17	16439451	16439461	MTPAP|K562	10
chr17	16438914	16439914	RP5-1148A21.3|hela|ENSG00000175061|upEE	chr17	16439436	16439449	PCBP2|HepG2	13
chr17	16438914	16439914	RP5-1148A21.3|hela|ENSG00000175061|upEE	chr17	16439574	16439594	SRSF7|K562	20
chr17	16438914	16439914	RP5-1148A21.3|hela|ENSG00000175061|upEE	chr17	16439525	16439566	HNRNPA1|K562	41
chr17	16438914	16439914	RP5-1148A21.3|hela|ENSG00000175061|upEE	chr17	16439329	16439347	NCBP2|HepG2	18
chr17	16438914	16439914	RP5-1148A21.3|hela|ENSG00000175061|upEE	chr17	16439325	16439411	POLR2G|HepG2	86
chr17	16438914	16439914	RP5-1148A21.3|hela|ENSG00000175061|upEE	chr17	16439047	16439061	TIA1|HepG2	14
chr17	16438914	16439914	RP5-1148A21.3|hela|ENSG00000175061|upEE	chr17	16439564	16439649	HNRNPUL1|K562	85
chr17	16438914	16439914	RP5-1148A21.3|hela|ENSG00000175061|upEE	chr17	16439536	16439547	SUGP2|HepG2	11
chr17	16438914	16439914	RP5-1148A21.3|hela|ENSG00000175061|upEE	chr17	16439047	16439061	GTF2F1|K562	14
chr17	16438914	16439914	RP5-1148A21.3|hela|ENSG00000175061|upEE	chr17	16439522	16439615	DGCR8|HepG2	93
chr17	16438914	16439914	RP5-1148A21.3|hela|ENSG00000175061|upEE	chr17	16439840	16439875	BUD13|K562	35
chr17	16438914	16439914	RP5-1148A21.3|hela|ENSG00000175061|upEE	chr17	16439045	16439067	GPKOW|K562	22
chr17	16438914	16439914	RP5-1148A21.3|hela|ENSG00000175061|upEE	chr17	16439663	16439716	BUD13|HepG2	53
chr17	16438914	16439914	RP5-1148A21.3|hela|ENSG00000175061|upEE	chr17	16439329	16439350	UPF1|K562	21
chr17	16438914	16439914	RP5-1148A21.3|hela|ENSG00000175061|upEE	chr17	16439515	16439596	TRA2A|K562	81
chr17	16438914	16439914	RP5-1148A21.3|hela|ENSG00000175061|upEE	chr17	16439364	16439387	EFTUD2|HepG2	23
chr17	16438914	16439914	RP5-1148A21.3|hela|ENSG00000175061|upEE	chr17	16439383	16439414	LIN28B|K562	31
chr17	16438914	16439914	RP5-1148A21.3|hela|ENSG00000175061|upEE	chr17	16439076	16439109	XRN2|K562	33
chr17	16438914	16439914	RP5-1148A21.3|hela|ENSG00000175061|upEE	chr17	16439447	16439472	RBM22|K562	25
chr17	16438914	16439914	RP5-1148A21.3|hela|ENSG00000175061|upEE	chr17	16439526	16439567	RBFOX2|K562	41
chr17	16438914	16439914	RP5-1148A21.3|hela|ENSG00000175061|upEE	chr17	16439326	16439380	TROVE2|K562	54
chr17	16438914	16439914	RP5-1148A21.3|hela|ENSG00000175061|upEE	chr17	16439532	16439563	SND1|K562	31
chr17	16438914	16439914	RP5-1148A21.3|hela|ENSG00000175061|upEE	chr17	16439578	16439653	TARDBP|K562	75
chr17	16438914	16439914	RP5-1148A21.3|hela|ENSG00000175061|upEE	chr17	16439842	16439890	NKRF|HepG2	48
chr17	16438914	16439914	RP5-1148A21.3|hela|ENSG00000175061|upEE	chr17	16439519	16439575	DKC1|HepG2	56
chr17	16438914	16439914	RP5-1148A21.3|hela|ENSG00000175061|upEE	chr17	16439521	16439538	CPSF6|K562	17
chr17	16438914	16439914	RP5-1148A21.3|hela|ENSG00000175061|upEE	chr17	16439608	16439710	U2AF2|HepG2	102
chr17	16438914	16439914	RP5-1148A21.3|hela|ENSG00000175061|upEE	chr17	16439597	16439692	AGGF1|HepG2	95
chr17	16438914	16439914	RP5-1148A21.3|hela|ENSG00000175061|upEE	chr17	16439325	16439415	ZNF622|K562	90
chr17	16438914	16439914	RP5-1148A21.3|hela|ENSG00000175061|upEE	chr17	16439325	16439401	DROSHA|K562	76
chr17	16438914	16439914	RP5-1148A21.3|hela|ENSG00000175061|upEE	chr17	16439530	16439555	IGF2BP3|HepG2	25
chr17	16438914	16439914	RP5-1148A21.3|hela|ENSG00000175061|upEE	chr17	16439329	16439351	DDX6|K562	22
chr17	16438914	16439914	RP5-1148A21.3|hela|ENSG00000175061|upEE	chr17	16439537	16439543	NOLC1|HepG2	6
chr17	16438914	16439914	RP5-1148A21.3|hela|ENSG00000175061|upEE	chr17	16439053	16439057	FTO|K562	4
chr17	16438914	16439914	RP5-1148A21.3|hela|ENSG00000175061|upEE	chr17	16439516	16439582	PTBP1|HepG2	66
chr17	16438914	16439914	RP5-1148A21.3|hela|ENSG00000175061|upEE	chr17	16439393	16439470	BCCIP|HepG2	77
chr17	16438914	16439914	RP5-1148A21.3|hela|ENSG00000175061|upEE	chr17	16439047	16439061	SRSF7|K562	14
chr17	16438914	16439914	RP5-1148A21.3|hela|ENSG00000175061|upEE	chr17	16439325	16439370	DROSHA|K562	45
chr17	16438914	16439914	RP5-1148A21.3|hela|ENSG00000175061|upEE	chr17	16439185	16439204	BCCIP|HepG2	19
chr17	16438914	16439914	RP5-1148A21.3|hela|ENSG00000175061|upEE	chr17	16439322	16439411	EIF4G2|K562	89
chr17	16438914	16439914	RP5-1148A21.3|hela|ENSG00000175061|upEE	chr17	16439325	16439374	LSM11|K562	49
chr17	16438914	16439914	RP5-1148A21.3|hela|ENSG00000175061|upEE	chr17	16439633	16439716	BUD13|K562	83
chr17	16438914	16439914	RP5-1148A21.3|hela|ENSG00000175061|upEE	chr17	16439456	16439459	SND1|HepG2	3
chr17	16438914	16439914	RP5-1148A21.3|hela|ENSG00000175061|upEE	chr17	16439040	16439060	PUS1|K562	20
chr17	16438914	16439914	RP5-1148A21.3|hela|ENSG00000175061|upEE	chr17	16439144	16439174	BCCIP|HepG2	30
chr17	16438914	16439914	RP5-1148A21.3|hela|ENSG00000175061|upEE	chr17	16439325	16439359	TIA1|HepG2	34
chr17	16438914	16439914	RP5-1148A21.3|hela|ENSG00000175061|upEE	chr17	16439325	16439370	TNRC6A|K562	45
chr17	16438914	16439914	RP5-1148A21.3|hela|ENSG00000175061|upEE	chr17	16439327	16439364	TRA2A|K562	37
chr17	16438914	16439914	RP5-1148A21.3|hela|ENSG00000175061|upEE	chr17	16439325	16439331	YBX3|K562	6
chr17	16438914	16439914	RP5-1148A21.3|hela|ENSG00000175061|upEE	chr17	16439544	16439570	U2AF1|HepG2	26
chr17	16438914	16439914	RP5-1148A21.3|hela|ENSG00000175061|upEE	chr17	16439526	16439557	TROVE2|HepG2	31
chr17	16438914	16439914	RP5-1148A21.3|hela|ENSG00000175061|upEE	chr17	16439748	16439752	TBRG4|HepG2	4
chr17	16438914	16439914	RP5-1148A21.3|hela|ENSG00000175061|upEE	chr17	16439432	16439457	DHX30|K562	25
chr17	16438914	16439914	RP5-1148A21.3|hela|ENSG00000175061|upEE	chr17	16439320	16439412	SRSF1|HepG2	92
chr17	16438914	16439914	RP5-1148A21.3|hela|ENSG00000175061|upEE	chr17	16439539	16439548	AARS|K562	9
chr17	16438914	16439914	RP5-1148A21.3|hela|ENSG00000175061|upEE	chr17	16439326	16439341	HNRNPK|K562	15
chr17	16438914	16439914	RP5-1148A21.3|hela|ENSG00000175061|upEE	chr17	16439038	16439061	PUS1|K562	23
chr17	16438914	16439914	RP5-1148A21.3|hela|ENSG00000175061|upEE	chr17	16439538	16439553	SAFB2|K562	15
chr17	16438914	16439914	RP5-1148A21.3|hela|ENSG00000175061|upEE	chr17	16439329	16439368	LARP4|HepG2	39
chr17	16438914	16439914	RP5-1148A21.3|hela|ENSG00000175061|upEE	chr17	16439050	16439060	IGF2BP1|HepG2	10
chr17	16438914	16439914	RP5-1148A21.3|hela|ENSG00000175061|upEE	chr17	16439051	16439061	LARP7|K562	10
chr17	16438914	16439914	RP5-1148A21.3|hela|ENSG00000175061|upEE	chr17	16439041	16439060	DDX3X|K562	19
chr17	16438914	16439914	RP5-1148A21.3|hela|ENSG00000175061|upEE	chr17	16439668	16439707	U2AF2|K562	39
chr17	16438914	16439914	RP5-1148A21.3|hela|ENSG00000175061|upEE	chr17	16439325	16439373	RPS5|K562	48
chr17	16438914	16439914	RP5-1148A21.3|hela|ENSG00000175061|upEE	chr17	16439047	16439060	CPSF6|K562	13
chr17	16438914	16439914	RP5-1148A21.3|hela|ENSG00000175061|upEE	chr17	16439070	16439104	RBM5|HepG2	34
chr17	16438914	16439914	RP5-1148A21.3|hela|ENSG00000175061|upEE	chr17	16439049	16439060	AUH|K562	11
chr17	16438914	16439914	RP5-1148A21.3|hela|ENSG00000175061|upEE	chr17	16439054	16439056	SAFB2|K562	2
chr17	16438914	16439914	RP5-1148A21.3|hela|ENSG00000175061|upEE	chr17	16439806	16439826	HNRNPU|HeLa	20
chr17	16438914	16439914	RP5-1148A21.3|hela|ENSG00000175061|upEE	chr17	16439608	16439652	SMNDC1|K562	44
chr17	16438914	16439914	RP5-1148A21.3|hela|ENSG00000175061|upEE	chr17	16439516	16439588	SF3A3|HepG2	72
chr17	16438914	16439914	RP5-1148A21.3|hela|ENSG00000175061|upEE	chr17	16439051	16439060	TROVE2|K562	9
chr17	16438914	16439914	RP5-1148A21.3|hela|ENSG00000175061|upEE	chr17	16439436	16439480	EIF3D|HepG2	44
chr17	16438914	16439914	RP5-1148A21.3|hela|ENSG00000175061|upEE	chr17	16439051	16439056	DHX30|HepG2	5
chr17	16438914	16439914	RP5-1148A21.3|hela|ENSG00000175061|upEE	chr17	16439050	16439060	SRSF7|K562	10
chr17	16438914	16439914	RP5-1148A21.3|hela|ENSG00000175061|upEE	chr17	16439441	16439461	FXR2|K562	20
chr17	16438914	16439914	RP5-1148A21.3|hela|ENSG00000175061|upEE	chr17	16439183	16439222	GTF2F1|HepG2	39
chr17	16438914	16439914	RP5-1148A21.3|hela|ENSG00000175061|upEE	chr17	16439522	16439544	U2AF1|HepG2	22
chr17	16438914	16439914	RP5-1148A21.3|hela|ENSG00000175061|upEE	chr17	16439415	16439472	BCCIP|HepG2	57
chr17	16438914	16439914	RP5-1148A21.3|hela|ENSG00000175061|upEE	chr17	16439524	16439556	PRPF8|HepG2	32
chr17	16438914	16439914	RP5-1148A21.3|hela|ENSG00000175061|upEE	chr17	16439041	16439061	HNRNPL|K562	20
chr17	16438914	16439914	RP5-1148A21.3|hela|ENSG00000175061|upEE	chr17	16439788	16439912	HNRNPUL1|K562	124
chr17	16438914	16439914	RP5-1148A21.3|hela|ENSG00000175061|upEE	chr17	16439506	16439510	NOLC1|HepG2	4
chr17	16438914	16439914	RP5-1148A21.3|hela|ENSG00000175061|upEE	chr17	16439256	16439271	HNRNPUL1|HepG2	15
chr17	16438914	16439914	RP5-1148A21.3|hela|ENSG00000175061|upEE	chr17	16439349	16439366	YBX3|K562	17
chr17	16438914	16439914	RP5-1148A21.3|hela|ENSG00000175061|upEE	chr17	16439673	16439725	XRN2|HepG2	52
chr17	16438914	16439914	RP5-1148A21.3|hela|ENSG00000175061|upEE	chr17	16439326	16439354	RPS5|K562	28
chr17	16438914	16439914	RP5-1148A21.3|hela|ENSG00000175061|upEE	chr17	16439528	16439574	SF3B4|HepG2	46
chr17	16438914	16439914	RP5-1148A21.3|hela|ENSG00000175061|upEE	chr17	16439322	16439379	RBM15|K562	57
chr17	16438914	16439914	RP5-1148A21.3|hela|ENSG00000175061|upEE	chr17	16439627	16439636	XRN2|HepG2	9
chr17	16438914	16439914	RP5-1148A21.3|hela|ENSG00000175061|upEE	chr17	16439344	16439349	YBX3|K562	5
chr17	16438914	16439914	RP5-1148A21.3|hela|ENSG00000175061|upEE	chr17	16439544	16439569	HNRNPU|HepG2	25
chr17	16438914	16439914	RP5-1148A21.3|hela|ENSG00000175061|upEE	chr17	16439847	16439863	GRWD1|HepG2	16
chr17	16438914	16439914	RP5-1148A21.3|hela|ENSG00000175061|upEE	chr17	16439044	16439061	LARP4|K562	17
chr17	16438914	16439914	RP5-1148A21.3|hela|ENSG00000175061|upEE	chr17	16439041	16439060	IGF2BP1|K562	19
chr17	16438914	16439914	RP5-1148A21.3|hela|ENSG00000175061|upEE	chr17	16439417	16439432	BUD13|HepG2	15
chr17	16438914	16439914	RP5-1148A21.3|hela|ENSG00000175061|upEE	chr17	16439575	16439650	IGF2BP1|HepG2	75
chr17	16438914	16439914	RP5-1148A21.3|hela|ENSG00000175061|upEE	chr17	16439492	16439572	CDC40|HepG2	80
chr17	16438914	16439914	RP5-1148A21.3|hela|ENSG00000175061|upEE	chr17	16439040	16439060	DDX55|K562	20
chr17	16438914	16439914	RP5-1148A21.3|hela|ENSG00000175061|upEE	chr17	16439046	16439080	U2AF2|HepG2	34
chr17	16438914	16439914	RP5-1148A21.3|hela|ENSG00000175061|upEE	chr17	16439049	16439061	DDX6|HepG2	12
chr17	16438914	16439914	RP5-1148A21.3|hela|ENSG00000175061|upEE	chr17	16439049	16439061	DDX42|K562	12
chr17	16438914	16439914	RP5-1148A21.3|hela|ENSG00000175061|upEE	chr17	16439325	16439398	HNRNPL|K562	73
chr17	16438914	16439914	RP5-1148A21.3|hela|ENSG00000175061|upEE	chr17	16439391	16439413	LARP4|HepG2	22
chr17	16438914	16439914	RP5-1148A21.3|hela|ENSG00000175061|upEE	chr17	16439325	16439407	GEMIN5|K562	82
chr17	16438914	16439914	RP5-1148A21.3|hela|ENSG00000175061|upEE	chr17	16439040	16439061	IGF2BP1|K562	21
chr17	16438914	16439914	RP5-1148A21.3|hela|ENSG00000175061|upEE	chr17	16439648	16439683	EFTUD2|HepG2	35
chr17	16438914	16439914	RP5-1148A21.3|hela|ENSG00000175061|upEE	chr17	16439609	16439678	HNRNPK|HepG2	69
chr17	16438914	16439914	RP5-1148A21.3|hela|ENSG00000175061|upEE	chr17	16439519	16439641	GRWD1|HepG2	122
chr17	16438914	16439914	RP5-1148A21.3|hela|ENSG00000175061|upEE	chr17	16439050	16439072	EFTUD2|HepG2	22
chr17	16438914	16439914	RP5-1148A21.3|hela|ENSG00000175061|upEE	chr17	16439204	16439219	ILF3|HepG2	15
chr17	16438914	16439914	RP5-1148A21.3|hela|ENSG00000175061|upEE	chr17	16439402	16439475	NKRF|HepG2	73
chr17	16438914	16439914	RP5-1148A21.3|hela|ENSG00000175061|upEE	chr17	16439326	16439410	FMR1|K562	84
chr17	16438914	16439914	RP5-1148A21.3|hela|ENSG00000175061|upEE	chr17	16439561	16439633	UCHL5|HepG2	72
chr17	16438914	16439914	RP5-1148A21.3|hela|ENSG00000175061|upEE	chr17	16439671	16439712	XRN2|K562	41
chr17	16438914	16439914	RP5-1148A21.3|hela|ENSG00000175061|upEE	chr17	16439423	16439484	XRN2|K562	61
chr17	16438914	16439914	RP5-1148A21.3|hela|ENSG00000175061|upEE	chr17	16439421	16439484	RBM22|HepG2	63
chr17	16438914	16439914	RP5-1148A21.3|hela|ENSG00000175061|upEE	chr17	16439529	16439606	AGGF1|HepG2	77
chr17	16438914	16439914	RP5-1148A21.3|hela|ENSG00000175061|upEE	chr17	16439512	16439637	SF3B4|K562	125
chr17	16438914	16439914	RP5-1148A21.3|hela|ENSG00000175061|upEE	chr17	16439438	16439455	IGF2BP3|HepG2	17
chr17	16438914	16439914	RP5-1148A21.3|hela|ENSG00000175061|upEE	chr17	16439666	16439697	SF3B1|K562	31
chr17	16438914	16439914	RP5-1148A21.3|hela|ENSG00000175061|upEE	chr17	16439316	16439364	EFTUD2|HepG2	48
chr17	16438914	16439914	RP5-1148A21.3|hela|ENSG00000175061|upEE	chr17	16439516	16439552	SMNDC1|K562	36
chr17	16438914	16439914	RP5-1148A21.3|hela|ENSG00000175061|upEE	chr17	16439051	16439059	FUBP3|HepG2	8
chr17	16438914	16439914	RP5-1148A21.3|hela|ENSG00000175061|upEE	chr17	16439325	16439400	TIA1|K562	75
chr17	16438914	16439914	RP5-1148A21.3|hela|ENSG00000175061|upEE	chr17	16439528	16439558	SRSF1|HepG2	30
chr17	16438914	16439914	RP5-1148A21.3|hela|ENSG00000175061|upEE	chr17	16439558	16439593	BUD13|HepG2	35
chr17	16438914	16439914	RP5-1148A21.3|hela|ENSG00000175061|upEE	chr17	16439592	16439658	IGF2BP1|HepG2	66
chr17	16438914	16439914	RP5-1148A21.3|hela|ENSG00000175061|upEE	chr17	16439326	16439328	SND1|K562	2
chr17	16438914	16439914	RP5-1148A21.3|hela|ENSG00000175061|upEE	chr17	16439326	16439332	DDX55|K562	6
chr17	16438914	16439914	RP5-1148A21.3|hela|ENSG00000175061|upEE	chr17	16439335	16439386	SRSF7|HepG2	51
chr17	16438914	16439914	RP5-1148A21.3|hela|ENSG00000175061|upEE	chr17	16439044	16439060	NPM1|K562	16
chr17	16438914	16439914	RP5-1148A21.3|hela|ENSG00000175061|upEE	chr17	16439274	16439297	HNRNPM|HepG2	23
chr17	16438914	16439914	RP5-1148A21.3|hela|ENSG00000175061|upEE	chr17	16439050	16439059	TBRG4|HepG2	9
chr17	16438914	16439914	RP5-1148A21.3|hela|ENSG00000175061|upEE	chr17	16439557	16439596	TRA2A|K562	39
chr17	16438914	16439914	RP5-1148A21.3|hela|ENSG00000175061|upEE	chr17	16439367	16439413	METAP2|K562	46
chr17	16438914	16439914	RP5-1148A21.3|hela|ENSG00000175061|upEE	chr17	16439557	16439614	HNRNPUL1|K562	57
chr17	16438914	16439914	RP5-1148A21.3|hela|ENSG00000175061|upEE	chr17	16439524	16439540	U2AF1|HepG2	16
chr17	16438914	16439914	RP5-1148A21.3|hela|ENSG00000175061|upEE	chr17	16439659	16439714	RBM15|HepG2	55
chr17	16438914	16439914	RP5-1148A21.3|hela|ENSG00000175061|upEE	chr17	16439053	16439059	KHDRBS1|K562	6
chr17	16438914	16439914	RP5-1148A21.3|hela|ENSG00000175061|upEE	chr17	16439571	16439575	TBRG4|HepG2	4
chr17	16438914	16439914	RP5-1148A21.3|hela|ENSG00000175061|upEE	chr17	16439435	16439462	DDX6|HepG2	27
chr17	16438914	16439914	RP5-1148A21.3|hela|ENSG00000175061|upEE	chr17	16439340	16439346	DDX3X|HepG2	6
chr17	16438914	16439914	RP5-1148A21.3|hela|ENSG00000175061|upEE	chr17	16439528	16439548	NSUN2|K562	20
chr17	16438914	16439914	RP5-1148A21.3|hela|ENSG00000175061|upEE	chr17	16439325	16439388	DDX55|HepG2	63
chr17	16438914	16439914	RP5-1148A21.3|hela|ENSG00000175061|upEE	chr17	16439326	16439386	RBFOX2|K562	60
chr17	16438914	16439914	RP5-1148A21.3|hela|ENSG00000175061|upEE	chr17	16439438	16439462	UCHL5|K562	24
chr17	16438914	16439914	RP5-1148A21.3|hela|ENSG00000175061|upEE	chr17	16439687	16439709	SLTM|HepG2	22
chr17	16438914	16439914	RP5-1148A21.3|hela|ENSG00000175061|upEE	chr17	16439657	16439707	PTBP1|K562	50
chr17	16438914	16439914	RP5-1148A21.3|hela|ENSG00000175061|upEE	chr17	16439052	16439059	KHDRBS1|K562	7
chr17	16438914	16439914	RP5-1148A21.3|hela|ENSG00000175061|upEE	chr17	16439533	16439554	TAF15|K562	21
chr17	16438914	16439914	RP5-1148A21.3|hela|ENSG00000175061|upEE	chr17	16439660	16439705	HNRNPUL1|HepG2	45
chr17	16438914	16439914	RP5-1148A21.3|hela|ENSG00000175061|upEE	chr17	16439670	16439699	EIF3H|HepG2	29
chr17	16438914	16439914	RP5-1148A21.3|hela|ENSG00000175061|upEE	chr17	16439410	16439466	SF3B4|K562	56
chr17	16438914	16439914	RP5-1148A21.3|hela|ENSG00000175061|upEE	chr17	16439584	16439666	RTCB|HEK293	82
chr17	16438914	16439914	RP5-1148A21.3|hela|ENSG00000175061|upEE	chr17	16439366	16439391	NOLC1|K562	25
chr17	16438914	16439914	RP5-1148A21.3|hela|ENSG00000175061|upEE	chr17	16439584	16439646	IGF2BP1|HEK293	62
chr17	16438914	16439914	RP5-1148A21.3|hela|ENSG00000175061|upEE	chr17	16439602	16439656	SUPV3L1|HepG2	54
chr17	16438914	16439914	RP5-1148A21.3|hela|ENSG00000175061|upEE	chr17	16439591	16439633	GTF2F1|HepG2	42
chr17	16438914	16439914	RP5-1148A21.3|hela|ENSG00000175061|upEE	chr17	16439644	16439705	UCHL5|HepG2	61
chr17	16438914	16439914	RP5-1148A21.3|hela|ENSG00000175061|upEE	chr17	16439152	16439210	HNRNPM|K562	58
chr17	16438914	16439914	RP5-1148A21.3|hela|ENSG00000175061|upEE	chr17	16439419	16439481	RBFOX2|HepG2	62
chr17	16438914	16439914	RP5-1148A21.3|hela|ENSG00000175061|upEE	chr17	16439105	16439126	FIP1L1|HEK293	21
chr17	16438914	16439914	RP5-1148A21.3|hela|ENSG00000175061|upEE	chr17	16439691	16439718	HNRNPA1|HepG2	27
chr17	16438914	16439914	RP5-1148A21.3|hela|ENSG00000175061|upEE	chr17	16439054	16439059	FTO|K562	5
chr17	16438914	16439914	RP5-1148A21.3|hela|ENSG00000175061|upEE	chr17	16439528	16439560	LIN28B|HepG2	32
chr17	16438914	16439914	RP5-1148A21.3|hela|ENSG00000175061|upEE	chr17	16439326	16439344	HNRNPUL1|K562	18
chr17	16438914	16439914	RP5-1148A21.3|hela|ENSG00000175061|upEE	chr17	16439671	16439696	CSTF2|HepG2	25
chr17	16438914	16439914	RP5-1148A21.3|hela|ENSG00000175061|upEE	chr17	16439430	16439479	RBM5|HepG2	49
chr17	16438914	16439914	RP5-1148A21.3|hela|ENSG00000175061|upEE	chr17	16439329	16439386	LIN28B|HepG2	57
chr17	16438914	16439914	RP5-1148A21.3|hela|ENSG00000175061|upEE	chr17	16439041	16439060	XPO5|HepG2	19
chr17	16438914	16439914	RP5-1148A21.3|hela|ENSG00000175061|upEE	chr17	16439391	16439402	YBX3|K562	11
chr17	16438914	16439914	RP5-1148A21.3|hela|ENSG00000175061|upEE	chr17	16439175	16439208	FAM120A|HepG2	33
chr17	16438914	16439914	RP5-1148A21.3|hela|ENSG00000175061|upEE	chr17	16439646	16439710	BUD13|K562	64
chr17	16438914	16439914	RP5-1148A21.3|hela|ENSG00000175061|upEE	chr17	16439325	16439401	SUGP2|HepG2	76
chr17	16438914	16439914	RP5-1148A21.3|hela|ENSG00000175061|upEE	chr17	16439329	16439349	GNL3|K562	20
chr17	16438914	16439914	RP5-1148A21.3|hela|ENSG00000175061|upEE	chr17	16439199	16439207	NONO|K562	8
chr17	16438914	16439914	RP5-1148A21.3|hela|ENSG00000175061|upEE	chr17	16439480	16439571	PRPF8|K562	91
chr17	16438914	16439914	RP5-1148A21.3|hela|ENSG00000175061|upEE	chr17	16439053	16439060	LARP7|K562	7
chr17	16438914	16439914	RP5-1148A21.3|hela|ENSG00000175061|upEE	chr17	16439045	16439062	RPS5|HepG2	17
chr17	16438914	16439914	RP5-1148A21.3|hela|ENSG00000175061|upEE	chr17	16439053	16439060	MTPAP|K562	7
chr17	16438914	16439914	RP5-1148A21.3|hela|ENSG00000175061|upEE	chr17	16439052	16439060	FMR1|K562	8
chr17	16438914	16439914	RP5-1148A21.3|hela|ENSG00000175061|upEE	chr17	16439628	16439696	MTPAP|K562	68
chr17	16438914	16439914	RP5-1148A21.3|hela|ENSG00000175061|upEE	chr17	16439323	16439383	YWHAG|K562	60
chr17	16438914	16439914	RP5-1148A21.3|hela|ENSG00000175061|upEE	chr17	16439349	16439358	YBX3|K562	9
chr17	16438914	16439914	RP5-1148A21.3|hela|ENSG00000175061|upEE	chr17	16439323	16439369	SBDS|K562	46
chr17	16438914	16439914	RP5-1148A21.3|hela|ENSG00000175061|upEE	chr17	16439327	16439372	AGGF1|HepG2	45
chr17	16438914	16439914	RP5-1148A21.3|hela|ENSG00000175061|upEE	chr17	16439528	16439552	U2AF2|K562	24
chr17	16438914	16439914	RP5-1148A21.3|hela|ENSG00000175061|upEE	chr17	16439047	16439060	DDX6|K562	13
chr17	16438914	16439914	RP5-1148A21.3|hela|ENSG00000175061|upEE	chr17	16439325	16439382	DGCR8|K562	57
chr17	16438914	16439914	RP5-1148A21.3|hela|ENSG00000175061|upEE	chr17	16439325	16439375	AKAP8L|K562	50
chr17	16438914	16439914	RP5-1148A21.3|hela|ENSG00000175061|upEE	chr17	16439358	16439364	SUB1|HepG2	6
chr17	16438914	16439914	RP5-1148A21.3|hela|ENSG00000175061|upEE	chr17	16439054	16439058	TAF15|K562	4
chr17	16438914	16439914	RP5-1148A21.3|hela|ENSG00000175061|upEE	chr17	16439325	16439400	SRSF7|K562	75
chr17	16438914	16439914	RP5-1148A21.3|hela|ENSG00000175061|upEE	chr17	16439426	16439462	SF3B4|K562	36
chr17	16438914	16439914	RP5-1148A21.3|hela|ENSG00000175061|upEE	chr17	16439042	16439060	DDX55|HepG2	18
chr17	16438914	16439914	RP5-1148A21.3|hela|ENSG00000175061|upEE	chr17	16439339	16439349	TRA2A|K562	10
chr17	16438914	16439914	RP5-1148A21.3|hela|ENSG00000175061|upEE	chr17	16439530	16439557	DDX3X|K562	27
chr17	16438914	16439914	RP5-1148A21.3|hela|ENSG00000175061|upEE	chr17	16439325	16439334	HNRNPU|K562	9
chr17	16438914	16439914	RP5-1148A21.3|hela|ENSG00000175061|upEE	chr17	16439659	16439671	ILF3|HepG2	12
chr17	16438914	16439914	RP5-1148A21.3|hela|ENSG00000175061|upEE	chr17	16439823	16439861	CDC40|HepG2	38
chr17	16438914	16439914	RP5-1148A21.3|hela|ENSG00000175061|upEE	chr17	16439438	16439461	NCBP2|HepG2	23
chr17	16438914	16439914	RP5-1148A21.3|hela|ENSG00000175061|upEE	chr17	16439366	16439398	ZNF622|K562	32
chr17	16438914	16439914	RP5-1148A21.3|hela|ENSG00000175061|upEE	chr17	16439426	16439471	HNRNPU|HepG2	45
chr17	16438914	16439914	RP5-1148A21.3|hela|ENSG00000175061|upEE	chr17	16439449	16439456	HNRNPK|HepG2	7
chr17	16438914	16439914	RP5-1148A21.3|hela|ENSG00000175061|upEE	chr17	16439653	16439706	PPIG|HepG2	53
chr17	16438914	16439914	RP5-1148A21.3|hela|ENSG00000175061|upEE	chr17	16439387	16439431	EFTUD2|HepG2	44
chr17	16438914	16439914	RP5-1148A21.3|hela|ENSG00000175061|upEE	chr17	16439047	16439061	NSUN2|K562	14
chr17	16438914	16439914	RP5-1148A21.3|hela|ENSG00000175061|upEE	chr17	16439532	16439552	FXR1|K562	20
chr17	16438914	16439914	RP5-1148A21.3|hela|ENSG00000175061|upEE	chr17	16439327	16439390	DDX24|K562	63
chr17	16438914	16439914	RP5-1148A21.3|hela|ENSG00000175061|upEE	chr17	16439855	16439882	QKI|K562	27
chr17	16438914	16439914	RP5-1148A21.3|hela|ENSG00000175061|upEE	chr17	16439326	16439359	RBFOX2|HepG2	33
chr17	16438914	16439914	RP5-1148A21.3|hela|ENSG00000175061|upEE	chr17	16439044	16439061	PPIL4|K562	17
chr17	16438914	16439914	RP5-1148A21.3|hela|ENSG00000175061|upEE	chr17	16439325	16439416	IGF2BP3|HepG2	91
chr17	16438914	16439914	RP5-1148A21.3|hela|ENSG00000175061|upEE	chr17	16439396	16439421	RBM15|K562	25
chr17	16438914	16439914	RP5-1148A21.3|hela|ENSG00000175061|upEE	chr17	16439381	16439410	HNRNPU|K562	29
chr17	16438914	16439914	RP5-1148A21.3|hela|ENSG00000175061|upEE	chr17	16439216	16439236	DGCR8|HepG2	20
chr17	16438914	16439914	RP5-1148A21.3|hela|ENSG00000175061|upEE	chr17	16439364	16439381	SUB1|HepG2	17
chr17	16438914	16439914	RP5-1148A21.3|hela|ENSG00000175061|upEE	chr17	16439654	16439720	CDC40|HepG2	66
chr17	16438914	16439914	RP5-1148A21.3|hela|ENSG00000175061|upEE	chr17	16439327	16439371	NKRF|HepG2	44
chr17	16438914	16439914	RP5-1148A21.3|hela|ENSG00000175061|upEE	chr17	16439533	16439549	RBM22|K562	16
chr17	16438914	16439914	RP5-1148A21.3|hela|ENSG00000175061|upEE	chr17	16439325	16439366	ZNF622|K562	41
chr17	16438914	16439914	RP5-1148A21.3|hela|ENSG00000175061|upEE	chr17	16439046	16439060	PUM2|K562	14
chr17	16438914	16439914	RP5-1148A21.3|hela|ENSG00000175061|upEE	chr17	16439323	16439395	NONO|K562	72
chr17	16438914	16439914	RP5-1148A21.3|hela|ENSG00000175061|upEE	chr17	16439658	16439706	FAM120A|HepG2	48
chr17	16438914	16439914	RP5-1148A21.3|hela|ENSG00000175061|upEE	chr17	16439326	16439329	DDX6|K562	3
chr17	16438914	16439914	RP5-1148A21.3|hela|ENSG00000175061|upEE	chr17	16439433	16439479	TIA1|K562	46
chr17	16438914	16439914	RP5-1148A21.3|hela|ENSG00000175061|upEE	chr17	16439325	16439394	LIN28B|K562	69
chr17	16438914	16439914	RP5-1148A21.3|hela|ENSG00000175061|upEE	chr17	16439365	16439379	YBX3|K562	14
chr17	16438914	16439914	RP5-1148A21.3|hela|ENSG00000175061|upEE	chr17	16439582	16439590	FASTKD2|HepG2	8
chr17	16438914	16439914	RP5-1148A21.3|hela|ENSG00000175061|upEE	chr17	16439720	16439767	HNRNPUL1|K562	47
chr17	16438914	16439914	RP5-1148A21.3|hela|ENSG00000175061|upEE	chr17	16439560	16439597	NOLC1|K562	37
chr17	16438914	16439914	RP5-1148A21.3|hela|ENSG00000175061|upEE	chr17	16439523	16439576	SF3A3|HepG2	53
chr17	16438914	16439914	RP5-1148A21.3|hela|ENSG00000175061|upEE	chr17	16439355	16439386	ATXN2|HEK293	31
chr17	16438914	16439914	RP5-1148A21.3|hela|ENSG00000175061|upEE	chr17	16439326	16439355	NSUN2|K562	29
chr17	16438914	16439914	RP5-1148A21.3|hela|ENSG00000175061|upEE	chr17	16439633	16439638	FKBP4|HepG2	5
chr17	16438914	16439914	RP5-1148A21.3|hela|ENSG00000175061|upEE	chr17	16439052	16439061	TBRG4|K562	9
chr17	16438914	16439914	RP5-1148A21.3|hela|ENSG00000175061|upEE	chr17	16439537	16439560	HNRNPM|K562	23
chr17	16438914	16439914	RP5-1148A21.3|hela|ENSG00000175061|upEE	chr17	16439325	16439378	TNRC6A|K562	53
chr17	16438914	16439914	RP5-1148A21.3|hela|ENSG00000175061|upEE	chr17	16439658	16439691	DDX24|K562	33
chr17	16438914	16439914	RP5-1148A21.3|hela|ENSG00000175061|upEE	chr17	16439423	16439483	BUD13|K562	60
chr17	16438914	16439914	RP5-1148A21.3|hela|ENSG00000175061|upEE	chr17	16439510	16439537	NOLC1|HepG2	27
chr17	16438914	16439914	RP5-1148A21.3|hela|ENSG00000175061|upEE	chr17	16439326	16439412	FXR2|K562	86
chr17	16438914	16439914	RP5-1148A21.3|hela|ENSG00000175061|upEE	chr17	16439039	16439061	RBM27|K562	22
chr17	16438914	16439914	RP5-1148A21.3|hela|ENSG00000175061|upEE	chr17	16439322	16439399	SND1|HepG2	77
chr17	16438914	16439914	RP5-1148A21.3|hela|ENSG00000175061|upEE	chr17	16439325	16439381	FXR1|K562	56
chr17	16438914	16439914	RP5-1148A21.3|hela|ENSG00000175061|upEE	chr17	16439439	16439470	SFPQ|HepG2	31
chr17	16438914	16439914	RP5-1148A21.3|hela|ENSG00000175061|upEE	chr17	16439325	16439415	CPSF6|K562	90
chr17	16438914	16439914	RP5-1148A21.3|hela|ENSG00000175061|upEE	chr17	16439049	16439060	SLTM|K562	11
chr17	16438914	16439914	RP5-1148A21.3|hela|ENSG00000175061|upEE	chr17	16439586	16439602	PTBP1|K562	16
chr17	16438914	16439914	RP5-1148A21.3|hela|ENSG00000175061|upEE	chr17	16439651	16439697	DGCR8|HepG2	46
chr17	16438914	16439914	RP5-1148A21.3|hela|ENSG00000175061|upEE	chr17	16439506	16439548	HNRNPUL1|K562	42
chr17	16438914	16439914	RP5-1148A21.3|hela|ENSG00000175061|upEE	chr17	16439326	16439358	RPS3|K562	32
chr17	16438914	16439914	RP5-1148A21.3|hela|ENSG00000175061|upEE	chr17	16439050	16439061	EIF4G2|K562	11
chr17	16438914	16439914	RP5-1148A21.3|hela|ENSG00000175061|upEE	chr17	16439040	16439060	YBX3|K562	20
chr17	16438914	16439914	RP5-1148A21.3|hela|ENSG00000175061|upEE	chr17	16439392	16439409	U2AF1|K562	17
chr17	16438914	16439914	RP5-1148A21.3|hela|ENSG00000175061|upEE	chr17	16439323	16439420	EIF4G2|K562	97
chr17	16438914	16439914	RP5-1148A21.3|hela|ENSG00000175061|upEE	chr17	16439536	16439575	TROVE2|K562	39
chr17	16438914	16439914	RP5-1148A21.3|hela|ENSG00000175061|upEE	chr17	16439339	16439349	YBX3|K562	10
chr17	16438914	16439914	RP5-1148A21.3|hela|ENSG00000175061|upEE	chr17	16439346	16439358	SUB1|HepG2	12
chr17	16438914	16439914	RP5-1148A21.3|hela|ENSG00000175061|upEE	chr17	16439040	16439061	LARP4|HepG2	21
chr17	16438914	16439914	RP5-1148A21.3|hela|ENSG00000175061|upEE	chr17	16439531	16439555	NONO|K562	24
chr17	16438914	16439914	RP5-1148A21.3|hela|ENSG00000175061|upEE	chr17	16439348	16439405	DDX55|K562	57
chr17	16438914	16439914	RP5-1148A21.3|hela|ENSG00000175061|upEE	chr17	16439326	16439331	SF3B1|K562	5
chr17	16438914	16439914	RP5-1148A21.3|hela|ENSG00000175061|upEE	chr17	16439358	16439365	YBX3|K562	7
chr17	16438914	16439914	RP5-1148A21.3|hela|ENSG00000175061|upEE	chr17	16439332	16439406	HNRNPUL1|HepG2	74
chr17	16438914	16439914	RP5-1148A21.3|hela|ENSG00000175061|upEE	chr17	16439050	16439062	HNRNPM|K562	12
chr17	16438914	16439914	RP5-1148A21.3|hela|ENSG00000175061|upEE	chr17	16439335	16439399	RPS3|HepG2	64
chr17	16438914	16439914	RP5-1148A21.3|hela|ENSG00000175061|upEE	chr17	16439044	16439060	PPIL4|K562	16
chr17	16438914	16439914	RP5-1148A21.3|hela|ENSG00000175061|upEE	chr17	16439367	16439395	HNRNPK|HepG2	28
chr17	16438914	16439914	RP5-1148A21.3|hela|ENSG00000175061|upEE	chr17	16439325	16439402	IGF2BP1|HepG2	77
chr17	16438914	16439914	RP5-1148A21.3|hela|ENSG00000175061|upEE	chr17	16439324	16439398	SRSF1|K562	74
chr17	16438914	16439914	RP5-1148A21.3|hela|ENSG00000175061|upEE	chr17	16439061	16439063	NCBP2|HepG2	2
chr17	16438914	16439914	RP5-1148A21.3|hela|ENSG00000175061|upEE	chr17	16439517	16439558	HNRNPA1|K562	41
chr17	16438914	16439914	RP5-1148A21.3|hela|ENSG00000175061|upEE	chr17	16439660	16439704	U2AF1|HepG2	44
chr17	16438914	16439914	RP5-1148A21.3|hela|ENSG00000175061|upEE	chr17	16439083	16439094	HNRNPA1|K562	11
chr17	16438914	16439914	RP5-1148A21.3|hela|ENSG00000175061|upEE	chr17	16439330	16439357	HLTF|K562	27
chr17	16438914	16439914	RP5-1148A21.3|hela|ENSG00000175061|upEE	chr17	16439524	16439554	GNL3|K562	30
chr17	16438914	16439914	RP5-1148A21.3|hela|ENSG00000175061|upEE	chr17	16439435	16439481	GRWD1|HepG2	46
chr17	16438914	16439914	RP5-1148A21.3|hela|ENSG00000175061|upEE	chr17	16439105	16439126	CSTF2|HEK293	21
chr17	16438914	16439914	RP5-1148A21.3|hela|ENSG00000175061|upEE	chr17	16439522	16439543	GTF2F1|K562	21
chr17	16438914	16439914	RP5-1148A21.3|hela|ENSG00000175061|upEE	chr17	16439521	16439546	AGO2|HEK293	25
chr17	16438914	16439914	RP5-1148A21.3|hela|ENSG00000175061|upEE	chr17	16439326	16439440	NCBP2|K562	114
chr17	16438914	16439914	RP5-1148A21.3|hela|ENSG00000175061|upEE	chr17	16439173	16439230	DGCR8|HepG2	57
chr17	16438914	16439914	RP5-1148A21.3|hela|ENSG00000175061|upEE	chr17	16439437	16439464	POLR2G|HepG2	27
chr17	16438914	16439914	RP5-1148A21.3|hela|ENSG00000175061|upEE	chr17	16439854	16439893	HNRNPU|HepG2	39
chr17	16438914	16439914	RP5-1148A21.3|hela|ENSG00000175061|upEE	chr17	16439663	16439708	POLR2G|HepG2	45
chr17	16438914	16439914	RP5-1148A21.3|hela|ENSG00000175061|upEE	chr17	16439051	16439061	AUH|K562	10
chr17	16438914	16439914	RP5-1148A21.3|hela|ENSG00000175061|upEE	chr17	16439662	16439730	TAF15|HepG2	68
chr17	16438914	16439914	RP5-1148A21.3|hela|ENSG00000175061|upEE	chr17	16439435	16439471	U2AF1|HepG2	36
chr17	16438914	16439914	RP5-1148A21.3|hela|ENSG00000175061|upEE	chr17	16439840	16439889	HNRNPU|K562	49
chr17	16438914	16439914	RP5-1148A21.3|hela|ENSG00000175061|upEE	chr17	16439826	16439895	RBFOX2|K562	69
chr17	16438914	16439914	RP5-1148A21.3|hela|ENSG00000175061|upEE	chr17	16439662	16439709	SRSF7|K562	47
chr17	16438914	16439914	RP5-1148A21.3|hela|ENSG00000175061|upEE	chr17	16439366	16439413	LSM11|HepG2	47
chr17	16438914	16439914	RP5-1148A21.3|hela|ENSG00000175061|upEE	chr17	16439385	16439390	LSM11|K562	5
chr17	16438914	16439914	RP5-1148A21.3|hela|ENSG00000175061|upEE	chr17	16439054	16439058	TARDBP|K562	4
chr17	16438914	16439914	RP5-1148A21.3|hela|ENSG00000175061|upEE	chr17	16439330	16439378	RBM22|HepG2	48
chr17	16438914	16439914	RP5-1148A21.3|hela|ENSG00000175061|upEE	chr17	16439419	16439472	PPIG|HepG2	53
chr17	16438914	16439914	RP5-1148A21.3|hela|ENSG00000175061|upEE	chr17	16439395	16439413	LARP4|HepG2	18
chr17	16438914	16439914	RP5-1148A21.3|hela|ENSG00000175061|upEE	chr17	16439519	16439547	HLTF|K562	28
chr17	16438914	16439914	RP5-1148A21.3|hela|ENSG00000175061|upEE	chr17	16439662	16439698	LIN28B|HepG2	36
chr17	16438914	16439914	RP5-1148A21.3|hela|ENSG00000175061|upEE	chr17	16439387	16439412	DDX42|K562	25
chr17	16438914	16439914	RP5-1148A21.3|hela|ENSG00000175061|upEE	chr17	16439326	16439402	AUH|K562	76
chr17	16438914	16439914	RP5-1148A21.3|hela|ENSG00000175061|upEE	chr17	16439178	16439221	EFTUD2|HepG2	43
chr17	16438914	16439914	RP5-1148A21.3|hela|ENSG00000175061|upEE	chr17	16439672	16439723	SLTM|K562	51
chr17	16438914	16439914	RP5-1148A21.3|hela|ENSG00000175061|upEE	chr17	16439662	16439685	TAF15|K562	23
chr17	16438914	16439914	RP5-1148A21.3|hela|ENSG00000175061|upEE	chr17	16439324	16439406	FAM120A|HepG2	82
chr17	16438914	16439914	RP5-1148A21.3|hela|ENSG00000175061|upEE	chr17	16439206	16439270	HNRNPU|HepG2	64
chr17	16438914	16439914	RP5-1148A21.3|hela|ENSG00000175061|upEE	chr17	16439040	16439060	SND1|K562	20
chr17	16438914	16439914	RP5-1148A21.3|hela|ENSG00000175061|upEE	chr17	16439668	16439681	DDX3X|HepG2	13
chr17	16438914	16439914	RP5-1148A21.3|hela|ENSG00000175061|upEE	chr17	16439325	16439405	DDX6|K562	80
chr17	16438914	16439914	RP5-1148A21.3|hela|ENSG00000175061|upEE	chr17	16439391	16439413	NOLC1|K562	22
chr17	16438914	16439914	RP5-1148A21.3|hela|ENSG00000175061|upEE	chr17	16439380	16439415	GNL3|K562	35
chr17	16438914	16439914	RP5-1148A21.3|hela|ENSG00000175061|upEE	chr17	16439040	16439060	LARP4|HepG2	20
chr17	16438914	16439914	RP5-1148A21.3|hela|ENSG00000175061|upEE	chr17	16439505	16439559	RPS11|K562	54
chr17	16438914	16439914	RP5-1148A21.3|hela|ENSG00000175061|upEE	chr17	16439671	16439715	LARP7|K562	44
chr17	16438914	16439914	RP5-1148A21.3|hela|ENSG00000175061|upEE	chr17	16439614	16439652	HNRNPUL1|K562	38
chr17	16438914	16439914	RP5-1148A21.3|hela|ENSG00000175061|upEE	chr17	16439324	16439411	DDX42|K562	87
chr17	16438914	16439914	RP5-1148A21.3|hela|ENSG00000175061|upEE	chr17	16439610	16439631	DDX55|HepG2	21
chr17	16438914	16439914	RP5-1148A21.3|hela|ENSG00000175061|upEE	chr17	16439532	16439558	U2AF1|K562	26
chr17	16438914	16439914	RP5-1148A21.3|hela|ENSG00000175061|upEE	chr17	16439393	16439409	RPS5|K562	16
chr17	16438914	16439914	RP5-1148A21.3|hela|ENSG00000175061|upEE	chr17	16439329	16439461	CSTF2T|HepG2	132
chr17	16438914	16439914	RP5-1148A21.3|hela|ENSG00000175061|upEE	chr17	16439837	16439886	HNRNPUL1|HepG2	49
chr17	16438914	16439914	RP5-1148A21.3|hela|ENSG00000175061|upEE	chr17	16439326	16439376	FASTKD2|HepG2	50
chr17	16438914	16439914	RP5-1148A21.3|hela|ENSG00000175061|upEE	chr17	16439326	16439362	PUS1|K562	36
chr17	16438914	16439914	RP5-1148A21.3|hela|ENSG00000175061|upEE	chr17	16439050	16439060	U2AF2|K562	10
chr17	16438914	16439914	RP5-1148A21.3|hela|ENSG00000175061|upEE	chr17	16439269	16439346	SF3B4|HepG2	77
chr17	16438914	16439914	RP5-1148A21.3|hela|ENSG00000175061|upEE	chr17	16439438	16439469	EIF4G2|K562	31
chr17	16438914	16439914	RP5-1148A21.3|hela|ENSG00000175061|upEE	chr17	16439437	16439468	ZNF622|K562	31
chr17	16438914	16439914	RP5-1148A21.3|hela|ENSG00000175061|upEE	chr17	16439584	16439626	FIP1L1|HEK293	42
chr17	16438914	16439914	RP5-1148A21.3|hela|ENSG00000175061|upEE	chr17	16439434	16439468	SF3B4|HepG2	34
chr17	16438914	16439914	RP5-1148A21.3|hela|ENSG00000175061|upEE	chr17	16439527	16439556	NKRF|HepG2	29
chr17	16438914	16439914	RP5-1148A21.3|hela|ENSG00000175061|upEE	chr17	16439804	16439875	KHSRP|K562	71
chr17	16438914	16439914	RP5-1148A21.3|hela|ENSG00000175061|upEE	chr17	16439337	16439352	PTBP1|K562	15
chr17	16438914	16439914	RP5-1148A21.3|hela|ENSG00000175061|upEE	chr17	16439650	16439738	SF3B4|K562	88
chr17	16438914	16439914	RP5-1148A21.3|hela|ENSG00000175061|upEE	chr17	16439327	16439350	KHDRBS1|K562	23
chr17	16438914	16439914	RP5-1148A21.3|hela|ENSG00000175061|upEE	chr17	16439432	16439477	BUD13|HepG2	45
chr17	16438914	16439914	RP5-1148A21.3|hela|ENSG00000175061|upEE	chr17	16439063	16439067	NCBP2|K562	4
chr17	16438914	16439914	RP5-1148A21.3|hela|ENSG00000175061|upEE	chr17	16439270	16439292	FAM120A|HepG2	22
chr17	16438914	16439914	RP5-1148A21.3|hela|ENSG00000175061|upEE	chr17	16439675	16439689	SRSF7|HepG2	14
chr17	16438914	16439914	RP5-1148A21.3|hela|ENSG00000175061|upEE	chr17	16439366	16439414	IGF2BP1|K562	48
chr17	16438914	16439914	RP5-1148A21.3|hela|ENSG00000175061|upEE	chr17	16439437	16439475	CSTF2|HepG2	38
chr17	16438914	16439914	RP5-1148A21.3|hela|ENSG00000175061|upEE	chr17	16439045	16439060	TROVE2|K562	15
chr17	16438914	16439914	RP5-1148A21.3|hela|ENSG00000175061|upEE	chr17	16439584	16439606	FIP1L1|HEK293	22
chr17	16438914	16439914	RP5-1148A21.3|hela|ENSG00000175061|upEE	chr17	16439538	16439554	AGGF1|K562	16
chr17	16438914	16439914	RP5-1148A21.3|hela|ENSG00000175061|upEE	chr17	16439378	16439423	BUD13|K562	45
chr17	16438914	16439914	RP5-1148A21.3|hela|ENSG00000175061|upEE	chr17	16439319	16439405	GNL3|K562	86
chr17	16438914	16439914	RP5-1148A21.3|hela|ENSG00000175061|upEE	chr17	16439656	16439697	LSM11|HepG2	41
chr17	16438914	16439914	RP5-1148A21.3|hela|ENSG00000175061|upEE	chr17	16439054	16439059	AKAP8L|K562	5
chr17	16438914	16439914	RP5-1148A21.3|hela|ENSG00000175061|upEE	chr17	16439391	16439482	PRPF8|K562	91
chr17	16438914	16439914	RP5-1148A21.3|hela|ENSG00000175061|upEE	chr17	16439050	16439060	HNRNPU|K562	10
chr17	16438914	16439914	RP5-1148A21.3|hela|ENSG00000175061|upEE	chr17	16439321	16439358	PRPF8|HepG2	37
chr17	16438914	16439914	RP5-1148A21.3|hela|ENSG00000175061|upEE	chr17	16439526	16439550	RPS3|HepG2	24
chr17	16438914	16439914	RP5-1148A21.3|hela|ENSG00000175061|upEE	chr17	16439039	16439060	TNRC6A|K562	21
chr17	16438914	16439914	RP5-1148A21.3|hela|ENSG00000175061|upEE	chr17	16439047	16439060	DROSHA|K562	13
chr17	16438914	16439914	RP5-1148A21.3|hela|ENSG00000175061|upEE	chr17	16439516	16439557	PTBP1|K562	41
chr17	16438914	16439914	RP5-1148A21.3|hela|ENSG00000175061|upEE	chr17	16439043	16439062	FXR2|K562	19
chr17	16438914	16439914	RP5-1148A21.3|hela|ENSG00000175061|upEE	chr17	16439073	16439093	SUPV3L1|HepG2	20
chr17	16438914	16439914	RP5-1148A21.3|hela|ENSG00000175061|upEE	chr17	16439521	16439555	TROVE2|HepG2	34
chr17	16438914	16439914	RP5-1148A21.3|hela|ENSG00000175061|upEE	chr17	16439045	16439060	ZNF622|K562	15
chr17	16438914	16439914	RP5-1148A21.3|hela|ENSG00000175061|upEE	chr17	16439552	16439600	SMNDC1|K562	48
chr17	16438914	16439914	RP5-1148A21.3|hela|ENSG00000175061|upEE	chr17	16439323	16439366	U2AF2|K562	43
chr17	16438914	16439914	RP5-1148A21.3|hela|ENSG00000175061|upEE	chr17	16439656	16439707	SUPV3L1|HepG2	51
chr17	16438914	16439914	RP5-1148A21.3|hela|ENSG00000175061|upEE	chr17	16439522	16439545	EXOSC5|K562	23
chr17	16438914	16439914	RP5-1148A21.3|hela|ENSG00000175061|upEE	chr17	16439069	16439080	RPS5|HepG2	11
chr17	16438914	16439914	RP5-1148A21.3|hela|ENSG00000175061|upEE	chr17	16439783	16439883	KHSRP|K562	100
chr17	16438914	16439914	RP5-1148A21.3|hela|ENSG00000175061|upEE	chr17	16439547	16439609	GTF2F1|K562	62
chr17	16438914	16439914	RP5-1148A21.3|hela|ENSG00000175061|upEE	chr17	16439829	16439889	EIF3D|HepG2	60
chr17	16438914	16439914	RP5-1148A21.3|hela|ENSG00000175061|upEE	chr17	16439323	16439354	HNRNPK|K562	31
chr17	16438914	16439914	RP5-1148A21.3|hela|ENSG00000175061|upEE	chr17	16439847	16439898	HNRNPU|K562	51
chr17	16438914	16439914	RP5-1148A21.3|hela|ENSG00000175061|upEE	chr17	16439327	16439374	DHX30|HepG2	47
chr17	16438914	16439914	RP5-1148A21.3|hela|ENSG00000175061|upEE	chr17	16439401	16439413	IGF2BP2|K562	12
chr17	16438914	16439914	RP5-1148A21.3|hela|ENSG00000175061|upEE	chr17	16439326	16439372	AUH|HepG2	46
chr17	16438914	16439914	RP5-1148A21.3|hela|ENSG00000175061|upEE	chr17	16439540	16439555	KHDRBS1|K562	15
chr17	16438914	16439914	RP5-1148A21.3|hela|ENSG00000175061|upEE	chr17	16439520	16439559	TROVE2|K562	39
chr17	16438914	16439914	RP5-1148A21.3|hela|ENSG00000175061|upEE	chr17	16439329	16439376	EFTUD2|K562	47
chr17	16438914	16439914	RP5-1148A21.3|hela|ENSG00000175061|upEE	chr17	16439331	16439344	YBX3|K562	13
chr17	16438914	16439914	RP5-1148A21.3|hela|ENSG00000175061|upEE	chr17	16439648	16439704	IGF2BP3|HepG2	56
chr17	16438914	16439914	RP5-1148A21.3|hela|ENSG00000175061|upEE	chr17	16439523	16439582	SRSF9|HepG2	59
chr17	16438914	16439914	RP5-1148A21.3|hela|ENSG00000175061|upEE	chr17	16439662	16439694	FASTKD2|HepG2	32
chr17	16438914	16439914	RP5-1148A21.3|hela|ENSG00000175061|upEE	chr17	16439383	16439429	PRPF8|HepG2	46
chr17	16438914	16439914	RP5-1148A21.3|hela|ENSG00000175061|upEE	chr17	16439687	16439725	HNRNPUL1|HepG2	38
chr17	16438914	16439914	RP5-1148A21.3|hela|ENSG00000175061|upEE	chr17	16439329	16439379	DGCR8|HepG2	50
chr17	16438914	16439914	RP5-1148A21.3|hela|ENSG00000175061|upEE	chr17	16439513	16439587	ZRANB2|K562	74
chr17	16438914	16439914	RP5-1148A21.3|hela|ENSG00000175061|upEE	chr17	16439168	16439210	PRPF8|HepG2	42
chr17	16438914	16439914	RP5-1148A21.3|hela|ENSG00000175061|upEE	chr17	16439578	16439629	UCHL5|HepG2	51
chr17	16438914	16439914	RP5-1148A21.3|hela|ENSG00000175061|upEE	chr17	16439565	16439605	BUD13|K562	40
chr17	16438914	16439914	RP5-1148A21.3|hela|ENSG00000175061|upEE	chr17	16439592	16439648	IGF2BP3|HepG2	56
chr17	16438914	16439914	RP5-1148A21.3|hela|ENSG00000175061|upEE	chr17	16439435	16439473	SRSF7|HepG2	38
chr17	16438914	16439914	RP5-1148A21.3|hela|ENSG00000175061|upEE	chr17	16439042	16439071	NCBP2|K562	29
chr17	16438914	16439914	RP5-1148A21.3|hela|ENSG00000175061|upEE	chr17	16439055	16439058	NOL12|HepG2	3
chr17	16438914	16439914	RP5-1148A21.3|hela|ENSG00000175061|upEE	chr17	16439405	16439413	DDX55|K562	8
chr17	16438914	16439914	RP5-1148A21.3|hela|ENSG00000175061|upEE	chr17	16439386	16439413	TIA1|K562	27
chr17	16438914	16439914	RP5-1148A21.3|hela|ENSG00000175061|upEE	chr17	16439326	16439334	IGF2BP1|K562	8
chr17	16438914	16439914	RP5-1148A21.3|hela|ENSG00000175061|upEE	chr17	16439326	16439376	RPS3|HepG2	50
chr17	16438914	16439914	RP5-1148A21.3|hela|ENSG00000175061|upEE	chr17	16439529	16439557	FASTKD2|HepG2	28
chr17	16438914	16439914	RP5-1148A21.3|hela|ENSG00000175061|upEE	chr17	16439324	16439408	DDX3X|HepG2	84
chr17	16438914	16439914	RP5-1148A21.3|hela|ENSG00000175061|upEE	chr17	16439506	16439578	SMNDC1|HepG2	72
chr17	16438914	16439914	RP5-1148A21.3|hela|ENSG00000175061|upEE	chr17	16439374	16439414	DDX6|HepG2	40
chr17	16438914	16439914	RP5-1148A21.3|hela|ENSG00000175061|upEE	chr17	16439323	16439380	U2AF2|HepG2	57
chr17	16438914	16439914	RP5-1148A21.3|hela|ENSG00000175061|upEE	chr17	16439666	16439685	SRSF1|K562	19
chr17	16438914	16439914	RP5-1148A21.3|hela|ENSG00000175061|upEE	chr17	16439602	16439654	PTBP1|K562	52
chr17	16438914	16439914	RP5-1148A21.3|hela|ENSG00000175061|upEE	chr17	16439660	16439679	YBX3|K562	19
chr17	16438914	16439914	RP5-1148A21.3|hela|ENSG00000175061|upEE	chr17	16439045	16439081	EIF3D|HepG2	36
chr17	16438914	16439914	RP5-1148A21.3|hela|ENSG00000175061|upEE	chr17	16439579	16439613	FUBP3|HepG2	34
chr17	16438914	16439914	RP5-1148A21.3|hela|ENSG00000175061|upEE	chr17	16439528	16439560	MTPAP|K562	32
chr17	16438914	16439914	RP5-1148A21.3|hela|ENSG00000175061|upEE	chr17	16439346	16439366	LSM11|HepG2	20
chr17	16438914	16439914	RP5-1148A21.3|hela|ENSG00000175061|upEE	chr17	16439176	16439208	DDX42|K562	32
chr17	16438914	16439914	RP5-1148A21.3|hela|ENSG00000175061|upEE	chr17	16439555	16439635	DKC1|HepG2	80
chr17	16438914	16439914	RP5-1148A21.3|hela|ENSG00000175061|upEE	chr17	16439326	16439371	SLTM|K562	45
chr17	16438914	16439914	RP5-1148A21.3|hela|ENSG00000175061|upEE	chr17	16439438	16439461	CPSF6|K562	23
chr17	16438914	16439914	RP5-1148A21.3|hela|ENSG00000175061|upEE	chr17	16439439	16439456	TRA2A|HepG2	17
chr17	16438914	16439914	RP5-1148A21.3|hela|ENSG00000175061|upEE	chr17	16439049	16439060	SUB1|HepG2	11
chr17	16438914	16439914	RP5-1148A21.3|hela|ENSG00000175061|upEE	chr17	16439516	16439564	HNRNPUL1|K562	48
chr17	16438914	16439914	RP5-1148A21.3|hela|ENSG00000175061|upEE	chr17	16439327	16439379	AARS|K562	52
chr17	16438914	16439914	RP5-1148A21.3|hela|ENSG00000175061|upEE	chr17	16439600	16439638	GRSF1|HepG2	38
chr17	16438914	16439914	RP5-1148A21.3|hela|ENSG00000175061|upEE	chr17	16439051	16439059	QKI|K562	8
chr17	16438914	16439914	RP5-1148A21.3|hela|ENSG00000175061|upEE	chr17	16439370	16439411	DROSHA|K562	41
chr17	16438914	16439914	RP5-1148A21.3|hela|ENSG00000175061|upEE	chr17	16439326	16439330	NOLC1|K562	4
chr17	16438914	16439914	RP5-1148A21.3|hela|ENSG00000175061|upEE	chr17	16439052	16439060	TIA1|K562	8
chr17	16438914	16439914	RP5-1148A21.3|hela|ENSG00000175061|upEE	chr17	16439733	16439773	SMNDC1|K562	40
chr17	16438914	16439914	RP5-1148A21.3|hela|ENSG00000175061|upEE	chr17	16439537	16439569	DHX30|HepG2	32
chr17	16438914	16439914	RP5-1148A21.3|hela|ENSG00000175061|upEE	chr17	16439532	16439561	TAF15|HepG2	29
chr17	16438914	16439914	RP5-1148A21.3|hela|ENSG00000175061|upEE	chr17	16439866	16439882	DGCR8|HepG2	16
chr17	16438914	16439914	RP5-1148A21.3|hela|ENSG00000175061|upEE	chr17	16439654	16439693	DKC1|HepG2	39
chr17	16438914	16439914	RP5-1148A21.3|hela|ENSG00000175061|upEE	chr17	16439428	16439469	UCHL5|HepG2	41
chr17	16438914	16439914	RP5-1148A21.3|hela|ENSG00000175061|upEE	chr17	16439272	16439323	XRN2|HepG2	51
chr17	16438914	16439914	RP5-1148A21.3|hela|ENSG00000175061|upEE	chr17	16439516	16439543	HLTF|K562	27
chr17	16438914	16439914	RP5-1148A21.3|hela|ENSG00000175061|upEE	chr17	16439326	16439367	FUS|K562	41
chr17	16438914	16439914	RP5-1148A21.3|hela|ENSG00000175061|upEE	chr17	16439663	16439770	TAF15|HepG2	107
chr17	16438914	16439914	RP5-1148A21.3|hela|ENSG00000175061|upEE	chr17	16439426	16439483	RBM15|HepG2	57
chr17	16438914	16439914	RP5-1148A21.3|hela|ENSG00000175061|upEE	chr17	16439165	16439226	HNRNPU|HepG2	61
chr17	16438914	16439914	RP5-1148A21.3|hela|ENSG00000175061|upEE	chr17	16439073	16439086	FAM120A|HepG2	13
chr17	16438914	16439914	RP5-1148A21.3|hela|ENSG00000175061|upEE	chr17	16439360	16439406	NONO|K562	46
chr17	16438914	16439914	RP5-1148A21.3|hela|ENSG00000175061|upEE	chr17	16439665	16439683	GTF2F1|K562	18
chr17	16438914	16439914	RP5-1148A21.3|hela|ENSG00000175061|upEE	chr17	16439441	16439467	SRSF7|K562	26
chr17	16438914	16439914	RP5-1148A21.3|hela|ENSG00000175061|upEE	chr17	16439508	16439575	HNRNPUL1|HepG2	67
chr17	16438914	16439914	RP5-1148A21.3|hela|ENSG00000175061|upEE	chr17	16439344	16439394	DDX6|HepG2	50
chr17	16438914	16439914	RP5-1148A21.3|hela|ENSG00000175061|upEE	chr17	16439372	16439410	RBM15|HepG2	38
chr17	16438914	16439914	RP5-1148A21.3|hela|ENSG00000175061|upEE	chr17	16439847	16439900	HNRNPA1|HepG2	53
chr17	16438914	16439914	RP5-1148A21.3|hela|ENSG00000175061|upEE	chr17	16439176	16439228	SF3B4|HepG2	52
chr17	16438914	16439914	RP5-1148A21.3|hela|ENSG00000175061|upEE	chr17	16439326	16439381	ILF3|K562	55
chr17	16438914	16439914	RP5-1148A21.3|hela|ENSG00000175061|upEE	chr17	16439526	16439568	SERBP1|K562	42
chr17	16438914	16439914	RP5-1148A21.3|hela|ENSG00000175061|upEE	chr17	16439624	16439666	DDX59|HepG2	42
chr17	16438914	16439914	RP5-1148A21.3|hela|ENSG00000175061|upEE	chr17	16439051	16439060	FXR1|K562	9
chr17	16438914	16439914	RP5-1148A21.3|hela|ENSG00000175061|upEE	chr17	16439437	16439474	RBFOX2|HepG2	37
chr17	16438914	16439914	RP5-1148A21.3|hela|ENSG00000175061|upEE	chr17	16439325	16439373	SLTM|K562	48
chr17	16438914	16439914	RP5-1148A21.3|hela|ENSG00000175061|upEE	chr17	16439042	16439060	NOLC1|K562	18
chr17	16438914	16439914	RP5-1148A21.3|hela|ENSG00000175061|upEE	chr17	16439324	16439393	ZRANB2|K562	69
chr17	16438914	16439914	RP5-1148A21.3|hela|ENSG00000175061|upEE	chr17	16439621	16439697	DHX30|HepG2	76
chr17	16438914	16439914	RP5-1148A21.3|hela|ENSG00000175061|upEE	chr17	16439331	16439343	NOLC1|K562	12
chr17	16438914	16439914	RP5-1148A21.3|hela|ENSG00000175061|upEE	chr17	16439326	16439402	EXOSC5|K562	76
chr17	16438914	16439914	RP5-1148A21.3|hela|ENSG00000175061|upEE	chr17	16439406	16439414	IGF2BP1|K562	8
chr17	16438914	16439914	RP5-1148A21.3|hela|ENSG00000175061|upEE	chr17	16439345	16439390	DDX3X|K562	45
chr17	16438914	16439914	RP5-1148A21.3|hela|ENSG00000175061|upEE	chr17	16439043	16439045	TBRG4|HepG2	2
chr17	16438914	16439914	RP5-1148A21.3|hela|ENSG00000175061|upEE	chr17	16439668	16439676	ZRANB2|K562	8
chr17	16438914	16439914	RP5-1148A21.3|hela|ENSG00000175061|upEE	chr17	16439439	16439464	RBM22|K562	25
chr17	16438914	16439914	RP5-1148A21.3|hela|ENSG00000175061|upEE	chr17	16439849	16439876	TRA2A|K562	27
chr17	16438914	16439914	RP5-1148A21.3|hela|ENSG00000175061|upEE	chr17	16439350	16439369	NCBP2|HepG2	19
chr17	16438914	16439914	RP5-1148A21.3|hela|ENSG00000175061|upEE	chr17	16439518	16439549	RBM5|HepG2	31
chr17	16438914	16439914	RP5-1148A21.3|hela|ENSG00000175061|upEE	chr17	16439329	16439370	CSTF2T|K562	41
chr17	16438914	16439914	RP5-1148A21.3|hela|ENSG00000175061|upEE	chr17	16439048	16439060	U2AF2|K562	12
chr17	16438914	16439914	RP5-1148A21.3|hela|ENSG00000175061|upEE	chr17	16439557	16439586	PTBP1|K562	29
chr17	16438914	16439914	RP5-1148A21.3|hela|ENSG00000175061|upEE	chr17	16439325	16439331	HNRNPL|K562	6
chr17	16438914	16439914	RP5-1148A21.3|hela|ENSG00000175061|upEE	chr17	16439328	16439350	SFPQ|HepG2	22
chr17	16438914	16439914	RP5-1148A21.3|hela|ENSG00000175061|upEE	chr17	16439535	16439562	XRN2|HepG2	27
chr17	16438914	16439914	RP5-1148A21.3|hela|ENSG00000175061|upEE	chr17	16439324	16439379	RPS11|K562	55
chr17	16438914	16439914	RP5-1148A21.3|hela|ENSG00000175061|upEE	chr17	16439179	16439208	SLTM|HepG2	29
chr17	16438914	16439914	RP5-1148A21.3|hela|ENSG00000175061|upEE	chr17	16439701	16439741	PRPF8|HepG2	40
chr17	16438914	16439914	RP5-1148A21.3|hela|ENSG00000175061|upEE	chr17	16439579	16439637	YBX3|K562	58
chr17	16438914	16439914	RP5-1148A21.3|hela|ENSG00000175061|upEE	chr17	16439321	16439364	RBM27|K562	43
chr17	16438914	16439914	RP5-1148A21.3|hela|ENSG00000175061|upEE	chr17	16439588	16439634	SF3A3|HepG2	46
chr17	16438914	16439914	RP5-1148A21.3|hela|ENSG00000175061|upEE	chr17	16439341	16439350	GTF2F1|HepG2	9
chr17	16438914	16439914	RP5-1148A21.3|hela|ENSG00000175061|upEE	chr17	16439324	16439382	U2AF1|HepG2	58
chr17	16438914	16439914	RP5-1148A21.3|hela|ENSG00000175061|upEE	chr17	16439369	16439415	NCBP2|HepG2	46
chr17	16438914	16439914	RP5-1148A21.3|hela|ENSG00000175061|upEE	chr17	16439181	16439224	RBM15|HepG2	43
chr17	16438914	16439914	RP5-1148A21.3|hela|ENSG00000175061|upEE	chr17	16439369	16439423	GRWD1|HepG2	54
chr17	16438914	16439914	RP5-1148A21.3|hela|ENSG00000175061|upEE	chr17	16439487	16439543	BUD13|HepG2	56
chr17	16438914	16439914	RP5-1148A21.3|hela|ENSG00000175061|upEE	chr17	16439531	16439546	NKRF|HepG2	15
chr17	16438914	16439914	RP5-1148A21.3|hela|ENSG00000175061|upEE	chr17	16439361	16439410	DHX30|K562	49
chr17	16438914	16439914	RP5-1148A21.3|hela|ENSG00000175061|upEE	chr17	16439611	16439631	SND1|HepG2	20
chr17	16438914	16439914	RP5-1148A21.3|hela|ENSG00000175061|upEE	chr17	16439521	16439562	TRA2A|HepG2	41
chr17	16438914	16439914	RP5-1148A21.3|hela|ENSG00000175061|upEE	chr17	16439654	16439695	RBFOX2|K562	41
chr17	16438914	16439914	RP5-1148A21.3|hela|ENSG00000175061|upEE	chr17	16439053	16439065	KHSRP|K562	12
chr17	16438914	16439914	RP5-1148A21.3|hela|ENSG00000175061|upEE	chr17	16439041	16439062	RPS11|K562	21
chr17	16438914	16439914	RP5-1148A21.3|hela|ENSG00000175061|upEE	chr17	16439374	16439407	LSM11|K562	33
chr17	16438914	16439914	RP5-1148A21.3|hela|ENSG00000175061|upEE	chr17	16439327	16439362	EFTUD2|K562	35
chr17	16438914	16439914	RP5-1148A21.3|hela|ENSG00000175061|upEE	chr17	16439326	16439381	CPSF6|K562	55
chr17	16438914	16439914	RP5-1148A21.3|hela|ENSG00000175061|upEE	chr17	16439044	16439060	ILF3|K562	16
chr17	16438914	16439914	RP5-1148A21.3|hela|ENSG00000175061|upEE	chr17	16439326	16439365	CDC40|HepG2	39
chr17	16438914	16439914	RP5-1148A21.3|hela|ENSG00000175061|upEE	chr17	16439326	16439360	NONO|K562	34
chr17	16438914	16439914	RP5-1148A21.3|hela|ENSG00000175061|upEE	chr17	16439443	16439462	SRSF1|HepG2	19
chr17	16438914	16439914	RP5-1148A21.3|hela|ENSG00000175061|upEE	chr17	16439330	16439350	NCBP2|HepG2	20
chr17	16438914	16439914	RP5-1148A21.3|hela|ENSG00000175061|upEE	chr17	16439045	16439068	NONO|K562	23
chr17	16438914	16439914	RP5-1148A21.3|hela|ENSG00000175061|upEE	chr17	16439507	16439539	KHSRP|K562	32
chr17	16438914	16439914	RP5-1148A21.3|hela|ENSG00000175061|upEE	chr17	16439174	16439211	U2AF1|HepG2	37
chr17	16438914	16439914	RP5-1148A21.3|hela|ENSG00000175061|upEE	chr17	16439326	16439371	QKI|K562	45
chr17	16438914	16439914	RP5-1148A21.3|hela|ENSG00000175061|upEE	chr17	16439450	16439478	DDX42|K562	28
chr17	16438914	16439914	RP5-1148A21.3|hela|ENSG00000175061|upEE	chr17	16439038	16439060	GEMIN5|K562	22
chr17	16438914	16439914	RP5-1148A21.3|hela|ENSG00000175061|upEE	chr17	16439563	16439606	NOLC1|HepG2	43
chr17	16438914	16439914	RP5-1148A21.3|hela|ENSG00000175061|upEE	chr17	16439157	16439205	RBFOX2|HepG2	48
chr17	16438914	16439914	RP5-1148A21.3|hela|ENSG00000175061|upEE	chr17	16439175	16439210	CDC40|HepG2	35
chr17	16438914	16439914	RP5-1148A21.3|hela|ENSG00000175061|upEE	chr17	16439539	16439557	TAF15|K562	18
chr17	16438914	16439914	RP5-1148A21.3|hela|ENSG00000175061|upEE	chr17	16439539	16439562	DROSHA|K562	23
chr17	16438914	16439914	RP5-1148A21.3|hela|ENSG00000175061|upEE	chr17	16439671	16439690	DDX3X|HepG2	19
chr17	16438914	16439914	RP5-1148A21.3|hela|ENSG00000175061|upEE	chr17	16439826	16439889	KHDRBS1|K562	63
chr17	16438914	16439914	RP5-1148A21.3|hela|ENSG00000175061|upEE	chr17	16439675	16439683	RBM15|K562	8
chr17	16438914	16439914	RP5-1148A21.3|hela|ENSG00000175061|upEE	chr17	16439438	16439475	CPSF6|K562	37
chr17	16438914	16439914	RP5-1148A21.3|hela|ENSG00000175061|upEE	chr17	16439194	16439211	PCBP2|HepG2	17
chr17	16438914	16439914	RP5-1148A21.3|hela|ENSG00000175061|upEE	chr17	16439532	16439555	FTO|K562	23
chr17	16438914	16439914	RP5-1148A21.3|hela|ENSG00000175061|upEE	chr17	16439847	16439894	SMNDC1|K562	47
chr17	16438914	16439914	RP5-1148A21.3|hela|ENSG00000175061|upEE	chr17	16439327	16439370	RBM22|K562	43
chr17	16438914	16439914	RP5-1148A21.3|hela|ENSG00000175061|upEE	chr17	16439671	16439697	FAM120A|K562	26
chr17	16438914	16439914	RP5-1148A21.3|hela|ENSG00000175061|upEE	chr17	16439532	16439549	LSM11|HepG2	17
chr17	16438914	16439914	RP5-1148A21.3|hela|ENSG00000175061|upEE	chr17	16439324	16439423	XRN2|K562	99
chr17	16438914	16439914	RP5-1148A21.3|hela|ENSG00000175061|upEE	chr17	16439584	16439626	DGCR8|HEK293T	42
chr17	16438914	16439914	RP5-1148A21.3|hela|ENSG00000175061|upEE	chr17	16439051	16439059	DDX24|K562	8
chr17	16438914	16439914	RP5-1148A21.3|hela|ENSG00000175061|upEE	chr17	16439513	16439555	LARP7|HepG2	42
chr17	16438914	16439914	RP5-1148A21.3|hela|ENSG00000175061|upEE	chr17	16439039	16439062	EFTUD2|K562	23
chr17	16438914	16439914	RP5-1148A21.3|hela|ENSG00000175061|upEE	chr17	16439051	16439060	LIN28B|K562	9
chr17	16438914	16439914	RP5-1148A21.3|hela|ENSG00000175061|upEE	chr17	16439673	16439720	HNRNPA1|HepG2	47
chr17	16438914	16439914	RP5-1148A21.3|hela|ENSG00000175061|upEE	chr17	16439440	16439468	GTF2F1|HepG2	28
chr17	16438914	16439914	RP5-1148A21.3|hela|ENSG00000175061|upEE	chr17	16439878	16439892	ZRANB2|K562	14
chr17	16438914	16439914	RP5-1148A21.3|hela|ENSG00000175061|upEE	chr17	16439720	16439735	TIA1|HepG2	15
chr17	16438914	16439914	RP5-1148A21.3|hela|ENSG00000175061|upEE	chr17	16439053	16439061	SND1|HepG2	8
chr17	16438914	16439914	RP5-1148A21.3|hela|ENSG00000175061|upEE	chr17	16439324	16439362	RBM15|HepG2	38
chr17	16438914	16439914	RP5-1148A21.3|hela|ENSG00000175061|upEE	chr17	16439376	16439422	EFTUD2|K562	46
chr17	16438914	16439914	RP5-1148A21.3|hela|ENSG00000175061|upEE	chr17	16439604	16439654	NOLC1|HepG2	50
chr17	16438914	16439914	RP5-1148A21.3|hela|ENSG00000175061|upEE	chr17	16439325	16439367	METAP2|K562	42
chr17	16438914	16439914	RP5-1148A21.3|hela|ENSG00000175061|upEE	chr17	16439607	16439635	HNRNPA1|HepG2	28
chr17	16438914	16439914	RP5-1148A21.3|hela|ENSG00000175061|upEE	chr17	16439448	16439463	RPS3|HepG2	15
chr17	16438914	16439914	RP5-1148A21.3|hela|ENSG00000175061|upEE	chr17	16439391	16439425	RBM22|HepG2	34
chr17	16438914	16439914	RP5-1148A21.3|hela|ENSG00000175061|upEE	chr17	16439348	16439383	HNRNPU|HepG2	35
chr17	16438914	16439914	RP5-1148A21.3|hela|ENSG00000175061|upEE	chr17	16439321	16439367	DGCR8|K562	46
chr17	16438914	16439914	RP5-1148A21.3|hela|ENSG00000175061|upEE	chr17	16439045	16439070	POLR2G|HepG2	25
chr17	16438914	16439914	RP5-1148A21.3|hela|ENSG00000175061|upEE	chr17	16439554	16439582	MTPAP|K562	28
chr17	16438914	16439914	RP5-1148A21.3|hela|ENSG00000175061|upEE	chr17	16439806	16439906	HNRNPUL1|K562	100
chr17	16438914	16439914	RP5-1148A21.3|hela|ENSG00000175061|upEE	chr17	16439406	16439467	EFTUD2|HepG2	61
chr17	16438914	16439914	RP5-1148A21.3|hela|ENSG00000175061|upEE	chr17	16439839	16439878	FUS|K562	39
chr17	16438914	16439914	RP5-1148A21.3|hela|ENSG00000175061|upEE	chr17	16439530	16439559	SND1|HepG2	29
chr17	16438914	16439914	RP5-1148A21.3|hela|ENSG00000175061|upEE	chr17	16439422	16439489	EFTUD2|K562	67
chr17	16438914	16439914	RP5-1148A21.3|hela|ENSG00000175061|upEE	chr17	16439637	16439729	SF3B4|K562	92
chr17	16438914	16439914	RP5-1148A21.3|hela|ENSG00000175061|upEE	chr17	16439048	16439061	SRSF1|K562	13
chr17	16438914	16439914	RP5-1148A21.3|hela|ENSG00000175061|upEE	chr17	16439564	16439597	AGGF1|K562	33
chr17	16438914	16439914	RP5-1148A21.3|hela|ENSG00000175061|upEE	chr17	16439640	16439707	U2AF2|HepG2	67
chr17	16438914	16439914	RP5-1148A21.3|hela|ENSG00000175061|upEE	chr17	16439832	16439870	DKC1|HepG2	38
chr17	16438914	16439914	RP5-1148A21.3|hela|ENSG00000175061|upEE	chr17	16439051	16439060	RBFOX2|K562	9
chr17	16438914	16439914	RP5-1148A21.3|hela|ENSG00000175061|upEE	chr17	16439366	16439405	U2AF2|K562	39
chr17	16438914	16439914	RP5-1148A21.3|hela|ENSG00000175061|upEE	chr17	16439373	16439419	SLTM|K562	46
chr17	16438914	16439914	RP5-1148A21.3|hela|ENSG00000175061|upEE	chr17	16439343	16439394	ILF3|HepG2	51
chr17	16438914	16439914	RP5-1148A21.3|hela|ENSG00000175061|upEE	chr17	16439538	16439553	LARP7|K562	15
chr17	16438914	16439914	RP5-1148A21.3|hela|ENSG00000175061|upEE	chr17	16439324	16439362	SF3B1|K562	38
chr17	16438914	16439914	RP5-1148A21.3|hela|ENSG00000175061|upEE	chr17	16439665	16439714	TRA2A|K562	49
chr17	16438914	16439914	RP5-1148A21.3|hela|ENSG00000175061|upEE	chr17	16439045	16439060	GRWD1|HepG2	15
chr17	16438914	16439914	RP5-1148A21.3|hela|ENSG00000175061|upEE	chr17	16439633	16439682	UCHL5|HepG2	49
chr17	16438914	16439914	RP5-1148A21.3|hela|ENSG00000175061|upEE	chr17	16439543	16439563	NOLC1|HepG2	20
chr17	16438914	16439914	RP5-1148A21.3|hela|ENSG00000175061|upEE	chr17	16439440	16439458	NOLC1|K562	18
chr17	16438914	16439914	RP5-1148A21.3|hela|ENSG00000175061|upEE	chr17	16439334	16439369	HNRNPU|K562	35
chr17	16438914	16439914	RP5-1148A21.3|hela|ENSG00000175061|upEE	chr17	16439425	16439480	TIA1|HepG2	55
chr17	16438914	16439914	RP5-1148A21.3|hela|ENSG00000175061|upEE	chr17	16439440	16439469	SF3A3|HepG2	29
chr17	16438914	16439914	RP5-1148A21.3|hela|ENSG00000175061|upEE	chr17	16439684	16439701	YBX3|K562	17
chr17	16438914	16439914	RP5-1148A21.3|hela|ENSG00000175061|upEE	chr17	16439584	16439666	TIAL1|HeLa	82
chr17	16438914	16439914	RP5-1148A21.3|hela|ENSG00000175061|upEE	chr17	16439661	16439703	RBM22|HepG2	42
chr17	16438914	16439914	RP5-1148A21.3|hela|ENSG00000175061|upEE	chr17	16439453	16439464	MTPAP|K562	11
chr17	16438914	16439914	RP5-1148A21.3|hela|ENSG00000175061|upEE	chr17	16439825	16439882	TAF15|K562	57
chr17	16438914	16439914	RP5-1148A21.3|hela|ENSG00000175061|upEE	chr17	16439646	16439686	TAF15|K562	40
chr17	16438914	16439914	RP5-1148A21.3|hela|ENSG00000175061|upEE	chr17	16439795	16439904	TAF15|HepG2	109
chr17	16438914	16439914	RP5-1148A21.3|hela|ENSG00000175061|upEE	chr17	16439520	16439640	LARP7|K562	120
chr17	16438914	16439914	RP5-1148A21.3|hela|ENSG00000175061|upEE	chr17	16439333	16439384	PTBP1|HepG2	51
chr17	16438914	16439914	RP5-1148A21.3|hela|ENSG00000175061|upEE	chr17	16439397	16439435	PRPF8|HepG2	38
chr17	16438914	16439914	RP5-1148A21.3|hela|ENSG00000175061|upEE	chr17	16439736	16439757	TAF15|K562	21
chr17	16438914	16439914	RP5-1148A21.3|hela|ENSG00000175061|upEE	chr17	16439049	16439060	U2AF1|K562	11
chr17	16438914	16439914	RP5-1148A21.3|hela|ENSG00000175061|upEE	chr17	16439374	16439414	SND1|HepG2	40
chr17	16438914	16439914	RP5-1148A21.3|hela|ENSG00000175061|upEE	chr17	16439652	16439702	ZNF622|K562	50
chr17	16438914	16439914	RP5-1148A21.3|hela|ENSG00000175061|upEE	chr17	16439161	16439196	XRN2|K562	35
chr17	16438914	16439914	RP5-1148A21.3|hela|ENSG00000175061|upEE	chr17	16439523	16439564	SLBP|K562	41
chr17	16438914	16439914	RP5-1148A21.3|hela|ENSG00000175061|upEE	chr17	16439667	16439693	CDC40|HepG2	26
chr17	16438914	16439914	RP5-1148A21.3|hela|ENSG00000175061|upEE	chr17	16439687	16439698	PRPF8|K562	11
chr17	16438914	16439914	RP5-1148A21.3|hela|ENSG00000175061|upEE	chr17	16439663	16439713	SRSF7|K562	50
chr17	16438914	16439914	RP5-1148A21.3|hela|ENSG00000175061|upEE	chr17	16439040	16439062	SBDS|K562	22
chr17	16438914	16439914	RP5-1148A21.3|hela|ENSG00000175061|upEE	chr17	16439050	16439060	RPS3|K562	10
chr17	16438914	16439914	RP5-1148A21.3|hela|ENSG00000175061|upEE	chr17	16439445	16439453	LSM11|K562	8
chr17	16438914	16439914	RP5-1148A21.3|hela|ENSG00000175061|upEE	chr17	16439516	16439547	EFTUD2|HepG2	31
chr17	16438914	16439914	RP5-1148A21.3|hela|ENSG00000175061|upEE	chr17	16439431	16439467	PPIG|HepG2	36
chr17	16438914	16439914	RP5-1148A21.3|hela|ENSG00000175061|upEE	chr17	16439051	16439061	IGF2BP1|HepG2	10
chr17	16438914	16439914	RP5-1148A21.3|hela|ENSG00000175061|upEE	chr17	16439325	16439399	DDX55|HepG2	74
chr17	16438914	16439914	RP5-1148A21.3|hela|ENSG00000175061|upEE	chr17	16439381	16439413	RPS3|K562	32
chr17	16438914	16439914	RP5-1148A21.3|hela|ENSG00000175061|upEE	chr17	16439039	16439062	TNRC6A|K562	23
chr17	16438914	16439914	RP5-1148A21.3|hela|ENSG00000175061|upEE	chr17	16439426	16439470	RBM15|HepG2	44
chr17	16438914	16439914	RP5-1148A21.3|hela|ENSG00000175061|upEE	chr17	16439657	16439664	SF3B1|K562	7
chr17	16438914	16439914	RP5-1148A21.3|hela|ENSG00000175061|upEE	chr17	16439049	16439060	DDX55|HepG2	11
chr17	16438914	16439914	RP5-1148A21.3|hela|ENSG00000175061|upEE	chr17	16439326	16439377	HNRNPA1|K562	51
chr17	16438914	16439914	RP5-1148A21.3|hela|ENSG00000175061|upEE	chr17	16439415	16439468	RPS5|HepG2	53
chr17	16438914	16439914	RP5-1148A21.3|hela|ENSG00000175061|upEE	chr17	16439324	16439366	NPM1|K562	42
chr17	16438914	16439914	RP5-1148A21.3|hela|ENSG00000175061|upEE	chr17	16439435	16439474	PRPF8|HepG2	39
chr17	16438914	16439914	RP5-1148A21.3|hela|ENSG00000175061|upEE	chr17	16439584	16439686	DGCR8|HEK293T	102
chr17	16438914	16439914	RP5-1148A21.3|hela|ENSG00000175061|upEE	chr17	16439510	16439532	TARDBP|K562	22
chr17	16438914	16439914	RP5-1148A21.3|hela|ENSG00000175061|upEE	chr17	16439325	16439331	UCHL5|HepG2	6
chr17	16438914	16439914	RP5-1148A21.3|hela|ENSG00000175061|upEE	chr17	16439677	16439704	XRN2|K562	27
chr17	16438914	16439914	RP5-1148A21.3|hela|ENSG00000175061|upEE	chr17	16439589	16439700	PCBP2|HepG2	111
chr17	16438914	16439914	RP5-1148A21.3|hela|ENSG00000175061|upEE	chr17	16439052	16439061	FAM120A|HepG2	9
chr17	16438914	16439914	RP5-1148A21.3|hela|ENSG00000175061|upEE	chr17	16439550	16439654	RBFOX2|K562	104
chr17	16438914	16439914	RP5-1148A21.3|hela|ENSG00000175061|upEE	chr17	16439318	16439322	RBM15|K562	4
chr17	16438914	16439914	RP5-1148A21.3|hela|ENSG00000175061|upEE	chr17	16439330	16439367	BCCIP|HepG2	37
chr17	16438914	16439914	RP5-1148A21.3|hela|ENSG00000175061|upEE	chr17	16439271	16439277	SRSF1|HepG2	6
chr17	16438914	16439914	RP5-1148A21.3|hela|ENSG00000175061|upEE	chr17	16439176	16439218	RBM5|HepG2	42
chr17	16438914	16439914	RP5-1148A21.3|hela|ENSG00000175061|upEE	chr17	16439328	16439361	TAF15|K562	33
chr17	16438914	16439914	RP5-1148A21.3|hela|ENSG00000175061|upEE	chr17	16439527	16439555	YBX3|K562	28
chr17	16438914	16439914	RP5-1148A21.3|hela|ENSG00000175061|upEE	chr17	16439532	16439560	UCHL5|K562	28
chr17	16438914	16439914	RP5-1148A21.3|hela|ENSG00000175061|upEE	chr17	16439042	16439060	DDX6|K562	18
chr17	16438914	16439914	RP5-1148A21.3|hela|ENSG00000175061|upEE	chr17	16439325	16439383	LIN28B|K562	58
chr17	16438914	16439914	RP5-1148A21.3|hela|ENSG00000175061|upEE	chr17	16439175	16439219	TAF15|HepG2	44
chr17	16438914	16439914	RP5-1148A21.3|hela|ENSG00000175061|upEE	chr17	16439344	16439371	NOL12|HepG2	27
chr17	16438914	16439914	RP5-1148A21.3|hela|ENSG00000175061|upEE	chr17	16439331	16439364	HNRNPL|K562	33
chr17	16438914	16439914	RP5-1148A21.3|hela|ENSG00000175061|upEE	chr17	16439043	16439061	SBDS|K562	18
chr17	16438914	16439914	RP5-1148A21.3|hela|ENSG00000175061|upEE	chr17	16439199	16439286	NUDT21|HEK293	87
chr17	16438914	16439914	RP5-1148A21.3|hela|ENSG00000175061|upEE	chr17	16439050	16439060	RBM15|K562	10
chr17	16438914	16439914	RP5-1148A21.3|hela|ENSG00000175061|upEE	chr17	16439433	16439483	SUPV3L1|HepG2	50
chr17	16438914	16439914	RP5-1148A21.3|hela|ENSG00000175061|upEE	chr17	16439324	16439396	EIF3D|HepG2	72
chr17	16438914	16439914	RP5-1148A21.3|hela|ENSG00000175061|upEE	chr17	16439367	16439415	UCHL5|HepG2	48
chr17	16438914	16439914	RP5-1148A21.3|hela|ENSG00000175061|upEE	chr17	16439051	16439060	TRA2A|K562	9
chr17	16438914	16439914	RP5-1148A21.3|hela|ENSG00000175061|upEE	chr17	16439324	16439389	DHX30|K562	65
chr17	16438914	16439914	RP5-1148A21.3|hela|ENSG00000175061|upEE	chr17	16439596	16439661	TRA2A|K562	65
chr17	16438914	16439914	RP5-1148A21.3|hela|ENSG00000175061|upEE	chr17	16439044	16439061	EWSR1|K562	17
chr17	16438914	16439914	RP5-1148A21.3|hela|ENSG00000175061|upEE	chr17	16439053	16439062	PRPF8|HepG2	9
chr17	16438914	16439914	RP5-1148A21.3|hela|ENSG00000175061|upEE	chr17	16439326	16439390	SRSF7|HepG2	64
chr17	16438914	16439914	RP5-1148A21.3|hela|ENSG00000175061|upEE	chr17	16439326	16439380	LARP7|K562	54
chr17	16438914	16439914	RP5-1148A21.3|hela|ENSG00000175061|upEE	chr17	16439660	16439708	NKRF|HepG2	48
chr17	16438914	16439914	RP5-1148A21.3|hela|ENSG00000175061|upEE	chr17	16439528	16439560	FKBP4|HepG2	32
chr17	16438914	16439914	RP5-1148A21.3|hela|ENSG00000175061|upEE	chr17	16439050	16439060	LIN28B|K562	10
chr17	16438914	16439914	RP5-1148A21.3|hela|ENSG00000175061|upEE	chr17	16439326	16439346	LSM11|HepG2	20
chr17	16438914	16439914	RP5-1148A21.3|hela|ENSG00000175061|upEE	chr17	16439256	16439277	EFTUD2|HepG2	21
chr17	16438914	16439914	RP5-1148A21.3|hela|ENSG00000175061|upEE	chr17	16439325	16439330	SUB1|HepG2	5
chr17	16438914	16439914	RP5-1148A21.3|hela|ENSG00000175061|upEE	chr17	16439186	16439207	BUD13|HepG2	21
chr17	16438914	16439914	RP5-1148A21.3|hela|ENSG00000175061|upEE	chr17	16439049	16439061	EIF3D|HepG2	12
chr17	16438914	16439914	RP5-1148A21.3|hela|ENSG00000175061|upEE	chr17	16439321	16439393	TAF15|K562	72
chr17	16438914	16439914	RP5-1148A21.3|hela|ENSG00000175061|upEE	chr17	16439352	16439472	GPKOW|K562	120
chr17	16438914	16439914	RP5-1148A21.3|hela|ENSG00000175061|upEE	chr17	16439325	16439365	TBRG4|K562	40
chr17	16438914	16439914	RP5-1148A21.3|hela|ENSG00000175061|upEE	chr17	16439521	16439551	LSM11|HepG2	30
chr17	16438914	16439914	RP5-1148A21.3|hela|ENSG00000175061|upEE	chr17	16439365	16439389	DDX6|K562	24
chr17	16438914	16439914	RP5-1148A21.3|hela|ENSG00000175061|upEE	chr17	16439045	16439060	LSM11|K562	15
chr17	16438914	16439914	RP5-1148A21.3|hela|ENSG00000175061|upEE	chr17	16439518	16439566	SBDS|K562	48
chr17	16438914	16439914	RP5-1148A21.3|hela|ENSG00000175061|upEE	chr17	16439054	16439059	HNRNPC|HepG2	5
chr17	16438914	16439914	RP5-1148A21.3|hela|ENSG00000175061|upEE	chr17	16439047	16439067	NONO|K562	20
chr17	16438914	16439914	RP5-1148A21.3|hela|ENSG00000175061|upEE	chr17	16439328	16439398	SND1|K562	70
chr17	16438914	16439914	RP5-1148A21.3|hela|ENSG00000175061|upEE	chr17	16439671	16439748	KHSRP|K562	77
chr17	16438914	16439914	RP5-1148A21.3|hela|ENSG00000175061|upEE	chr17	16439326	16439369	NPM1|K562	43
chr17	16438914	16439914	RP5-1148A21.3|hela|ENSG00000175061|upEE	chr17	16439322	16439400	SRSF9|HepG2	78
chr17	16438914	16439914	RP5-1148A21.3|hela|ENSG00000175061|upEE	chr17	16439667	16439707	SND1|HepG2	40
chr17	16438914	16439914	RP5-1148A21.3|hela|ENSG00000175061|upEE	chr17	16439425	16439481	GRWD1|HepG2	56
chr17	16438914	16439914	RP5-1148A21.3|hela|ENSG00000175061|upEE	chr17	16439051	16439089	PRPF8|K562	38
chr17	16438914	16439914	RP5-1148A21.3|hela|ENSG00000175061|upEE	chr17	16439042	16439058	HNRNPK|K562	16
chr17	16438914	16439914	RP5-1148A21.3|hela|ENSG00000175061|upEE	chr17	16439039	16439061	YWHAG|K562	22
chr17	16438914	16439914	RP5-1148A21.3|hela|ENSG00000175061|upEE	chr17	16439649	16439696	TNRC6A|K562	47
chr17	16438914	16439914	RP5-1148A21.3|hela|ENSG00000175061|upEE	chr17	16439326	16439387	DDX24|K562	61
chr17	16438914	16439914	RP5-1148A21.3|hela|ENSG00000175061|upEE	chr17	16439507	16439597	SMNDC1|HepG2	90
chr17	16438914	16439914	RP5-1148A21.3|hela|ENSG00000175061|upEE	chr17	16439326	16439404	DDX3X|K562	78
chr17	16438914	16439914	RP5-1148A21.3|hela|ENSG00000175061|upEE	chr17	16439525	16439561	SRSF1|HepG2	36
chr17	16438914	16439914	RP5-1148A21.3|hela|ENSG00000175061|upEE	chr17	16439329	16439403	EIF3H|HepG2	74
chr17	16438914	16439914	RP5-1148A21.3|hela|ENSG00000175061|upEE	chr17	16439053	16439060	GNL3|K562	7
chr17	16438914	16439914	RP5-1148A21.3|hela|ENSG00000175061|upEE	chr17	16439614	16439623	HNRNPU|K562	9
chr17	16438914	16439914	RP5-1148A21.3|hela|ENSG00000175061|upEE	chr17	16439434	16439477	DGCR8|HepG2	43
chr17	16438914	16439914	RP5-1148A21.3|hela|ENSG00000175061|upEE	chr17	16439448	16439462	HNRNPU|HepG2	14
chr17	16438914	16439914	RP5-1148A21.3|hela|ENSG00000175061|upEE	chr17	16439528	16439562	SF3B4|HepG2	34
chr17	16438914	16439914	RP5-1148A21.3|hela|ENSG00000175061|upEE	chr17	16439656	16439704	LIN28B|HepG2	48
chr17	16438914	16439914	RP5-1148A21.3|hela|ENSG00000175061|upEE	chr17	16439660	16439700	SRSF7|HepG2	40
chr17	16438914	16439914	RP5-1148A21.3|hela|ENSG00000175061|upEE	chr17	16439052	16439059	FUBP3|HepG2	7
chr17	16438914	16439914	RP5-1148A21.3|hela|ENSG00000175061|upEE	chr17	16439509	16439561	RBM22|HepG2	52
chr17	16438914	16439914	RP5-1148A21.3|hela|ENSG00000175061|upEE	chr17	16439323	16439415	MTPAP|K562	92
chr17	16438914	16439914	RP5-1148A21.3|hela|ENSG00000175061|upEE	chr17	16439347	16439371	NCBP2|HepG2	24
chr17	16438914	16439914	RP5-1148A21.3|hela|ENSG00000175061|upEE	chr17	16439437	16439507	KHSRP|K562	70
chr17	16438914	16439914	RP5-1148A21.3|hela|ENSG00000175061|upEE	chr17	16439324	16439387	GTF2F1|K562	63
chr17	16438914	16439914	RP5-1148A21.3|hela|ENSG00000175061|upEE	chr17	16439368	16439383	PRPF8|HepG2	15
chr17	16438914	16439914	RP5-1148A21.3|hela|ENSG00000175061|upEE	chr17	16439379	16439391	RPS5|K562	12
chr17	16438914	16439914	RP5-1148A21.3|hela|ENSG00000175061|upEE	chr17	16439189	16439218	SF3B4|HepG2	29
chr17	16438914	16439914	RP5-1148A21.3|hela|ENSG00000175061|upEE	chr17	16439047	16439060	IGF2BP2|K562	13
chr17	16438914	16439914	RP5-1148A21.3|hela|ENSG00000175061|upEE	chr17	16439325	16439389	EIF3H|HepG2	64
chr17	16438914	16439914	RP5-1148A21.3|hela|ENSG00000175061|upEE	chr17	16439532	16439554	PUM2|K562	22
chr17	16438914	16439914	RP5-1148A21.3|hela|ENSG00000175061|upEE	chr17	16439325	16439414	IGF2BP2|K562	89
chr17	16438914	16439914	RP5-1148A21.3|hela|ENSG00000175061|upEE	chr17	16439325	16439370	FAM120A|K562	45
chr17	16438914	16439914	RP5-1148A21.3|hela|ENSG00000175061|upEE	chr17	16439576	16439602	PTBP1|HepG2	26
chr17	16438914	16439914	RP5-1148A21.3|hela|ENSG00000175061|upEE	chr17	16439540	16439544	EIF3H|HepG2	4
chr17	16438914	16439914	RP5-1148A21.3|hela|ENSG00000175061|upEE	chr17	16439425	16439477	RBM22|HepG2	52
chr17	16438914	16439914	RP5-1148A21.3|hela|ENSG00000175061|upEE	chr17	16439671	16439710	LARP7|K562	39
chr17	16438914	16439914	RP5-1148A21.3|hela|ENSG00000175061|upEE	chr17	16439322	16439372	RBM15|HepG2	50
chr17	16438914	16439914	RP5-1148A21.3|hela|ENSG00000175061|upEE	chr17	16439450	16439465	SRSF1|K562	15
chr17	16438914	16439914	RP5-1148A21.3|hela|ENSG00000175061|upEE	chr17	16439326	16439365	EIF4G1|K562	39
chr17	16438914	16439914	RP5-1148A21.3|hela|ENSG00000175061|upEE	chr17	16439568	16439598	DHX30|K562	30
chr17	16438914	16439914	RP5-1148A21.3|hela|ENSG00000175061|upEE	chr17	16439331	16439388	IGF2BP1|K562	57
chr17	16438914	16439914	RP5-1148A21.3|hela|ENSG00000175061|upEE	chr17	16439516	16439562	RPS3|K562	46
chr17	16438914	16439914	RP5-1148A21.3|hela|ENSG00000175061|upEE	chr17	16439534	16439549	TARDBP|K562	15
chr17	16438914	16439914	RP5-1148A21.3|hela|ENSG00000175061|upEE	chr17	16439342	16439360	XRCC6|HepG2	18
chr17	16438914	16439914	RP5-1148A21.3|hela|ENSG00000175061|upEE	chr17	16439449	16439487	KHSRP|K562	38
chr17	16438914	16439914	RP5-1148A21.3|hela|ENSG00000175061|upEE	chr17	16439883	16439890	SFPQ|HepG2	7
chr17	16438914	16439914	RP5-1148A21.3|hela|ENSG00000175061|upEE	chr17	16439326	16439328	IGF2BP2|K562	2
chr17	16438914	16439914	RP5-1148A21.3|hela|ENSG00000175061|upEE	chr17	16439371	16439448	AGGF1|K562	77
chr17	16438914	16439914	RP5-1148A21.3|hela|ENSG00000175061|upEE	chr17	16439048	16439063	FXR2|K562	15
chr17	16438914	16439914	RP5-1148A21.3|hela|ENSG00000175061|upEE	chr17	16439673	16439692	SAFB2|K562	19
chr17	16438914	16439914	RP5-1148A21.3|hela|ENSG00000175061|upEE	chr17	16439588	16439608	SMNDC1|K562	20
chr17	16438914	16439914	RP5-1148A21.3|hela|ENSG00000175061|upEE	chr17	16439053	16439059	AKAP8L|K562	6
chr17	16438914	16439914	RP5-1148A21.3|hela|ENSG00000175061|upEE	chr17	16439326	16439329	LARP4|HepG2	3
chr17	16438914	16439914	RP5-1148A21.3|hela|ENSG00000175061|upEE	chr17	16438802	16439066	NUDT21|HEK293	152
chr17	16438914	16439914	RP5-1148A21.3|hela|ENSG00000175061|upEE	chr17	16439052	16439060	XRCC6|K562	8
chr17	16438914	16439914	RP5-1148A21.3|hela|ENSG00000175061|upEE	chr17	16439541	16439599	FASTKD2|K562	58
chr17	16438914	16439914	RP5-1148A21.3|hela|ENSG00000175061|upEE	chr17	16439633	16439644	YBX3|K562	11
chr17	16438914	16439914	RP5-1148A21.3|hela|ENSG00000175061|upEE	chr17	16439534	16439550	NCBP2|K562	16
chr17	16438914	16439914	RP5-1148A21.3|hela|ENSG00000175061|upEE	chr17	16439644	16439713	EIF3D|HepG2	69
chr17	16438914	16439914	RP5-1148A21.3|hela|ENSG00000175061|upEE	chr17	16439534	16439552	ILF3|K562	18
chr17	16438914	16439914	RP5-1148A21.3|hela|ENSG00000175061|upEE	chr17	16439663	16439687	SND1|K562	24
chr17	16438914	16439914	RP5-1148A21.3|hela|ENSG00000175061|upEE	chr17	16439362	16439399	PUS1|K562	37
chr17	16438914	16439914	RP5-1148A21.3|hela|ENSG00000175061|upEE	chr17	16439661	16439691	FUBP3|HepG2	30
chr17	16438914	16439914	RP5-1148A21.3|hela|ENSG00000175061|upEE	chr17	16439421	16439473	RBM15|K562	52
chr17	16438914	16439914	RP5-1148A21.3|hela|ENSG00000175061|upEE	chr17	16439600	16439648	SMNDC1|K562	48
chr17	16438914	16439914	RP5-1148A21.3|hela|ENSG00000175061|upEE	chr17	16439326	16439360	RBM27|K562	34
chr17	16438914	16439914	RP5-1148A21.3|hela|ENSG00000175061|upEE	chr17	16439538	16439592	RBM15|HepG2	54
chr17	16438914	16439914	RP5-1148A21.3|hela|ENSG00000175061|upEE	chr17	16439646	16439715	RBFOX2|K562	69
chr17	16438914	16439914	RP5-1148A21.3|hela|ENSG00000175061|upEE	chr17	16439329	16439357	AGGF1|HepG2	28
chr17	16438914	16439914	RP5-1148A21.3|hela|ENSG00000175061|upEE	chr17	16439351	16439365	DDX6|K562	14
chr17	16438914	16439914	RP5-1148A21.3|hela|ENSG00000175061|upEE	chr17	16439437	16439471	DHX30|K562	34
chr17	16438914	16439914	RP5-1148A21.3|hela|ENSG00000175061|upEE	chr17	16439323	16439408	GTF2F1|K562	85
chr17	16438914	16439914	RP5-1148A21.3|hela|ENSG00000175061|upEE	chr17	16439649	16439696	LARP4|HepG2	47
chr17	16438914	16439914	RP5-1148A21.3|hela|ENSG00000175061|upEE	chr17	16439050	16439060	SUB1|HepG2	10
chr17	16438914	16439914	RP5-1148A21.3|hela|ENSG00000175061|upEE	chr17	16439569	16439609	AARS|K562	40
chr17	16438914	16439914	RP5-1148A21.3|hela|ENSG00000175061|upEE	chr17	16439840	16439880	PRPF8|K562	40
chr17	16438914	16439914	RP5-1148A21.3|hela|ENSG00000175061|upEE	chr17	16439446	16439472	AGGF1|K562	26
chr17	16438914	16439914	RP5-1148A21.3|hela|ENSG00000175061|upEE	chr17	16439054	16439062	HNRNPA1|K562	8
chr17	16438914	16439914	RP5-1148A21.3|hela|ENSG00000175061|upEE	chr17	16439388	16439406	IGF2BP1|K562	18
chr17	16438914	16439914	RP5-1148A21.3|hela|ENSG00000175061|upEE	chr17	16439515	16439558	EIF3D|HepG2	43
chr17	16438914	16439914	RP5-1148A21.3|hela|ENSG00000175061|upEE	chr17	16439333	16439360	LSM11|K562	27
chr17	16438914	16439914	RP5-1148A21.3|hela|ENSG00000175061|upEE	chr17	16439367	16439401	IGF2BP2|K562	34
chr17	16438914	16439914	RP5-1148A21.3|hela|ENSG00000175061|upEE	chr17	16439326	16439406	BUD13|K562	80
chr17	16438914	16439914	RP5-1148A21.3|hela|ENSG00000175061|upEE	chr17	16439584	16439646	CPSF7|HEK293	62
chr17	16438914	16439914	RP5-1148A21.3|hela|ENSG00000175061|upEE	chr17	16439424	16439474	SUPV3L1|HepG2	50
chr17	16438914	16439914	RP5-1148A21.3|hela|ENSG00000175061|upEE	chr17	16439433	16439457	NCBP2|K562	24
chr17	16438914	16439914	RP5-1148A21.3|hela|ENSG00000175061|upEE	chr17	16439326	16439331	LARP4|K562	5
chr17	16438914	16439914	RP5-1148A21.3|hela|ENSG00000175061|upEE	chr17	16439538	16439550	GTF2F1|HepG2	12
chr17	16438914	16439914	RP5-1148A21.3|hela|ENSG00000175061|upEE	chr17	16439042	16439046	SF3B1|K562	4
chr17	16438914	16439914	RP5-1148A21.3|hela|ENSG00000175061|upEE	chr17	16439324	16439375	SAFB2|K562	51
chr17	16438914	16439914	RP5-1148A21.3|hela|ENSG00000175061|upEE	chr17	16439852	16439888	POLR2G|HepG2	36
chr17	16438914	16439914	RP5-1148A21.3|hela|ENSG00000175061|upEE	chr17	16439512	16439547	SMNDC1|K562	35
chr17	16438914	16439914	RP5-1148A21.3|hela|ENSG00000175061|upEE	chr17	16439690	16439713	EWSR1|K562	23
chr17	16438914	16439914	RP5-1148A21.3|hela|ENSG00000175061|upEE	chr17	16439042	16439060	MTPAP|K562	18
chr17	16438914	16439914	RP5-1148A21.3|hela|ENSG00000175061|upEE	chr17	16439538	16439578	XRN2|HepG2	40
chr17	16438914	16439914	RP5-1148A21.3|hela|ENSG00000175061|upEE	chr17	16439043	16439060	EIF4G2|K562	17
chr17	16438914	16439914	RP5-1148A21.3|hela|ENSG00000175061|upEE	chr17	16439525	16439567	RBM22|HepG2	42
chr17	16438914	16439914	RP5-1148A21.3|hela|ENSG00000175061|upEE	chr17	16439324	16439408	LARP7|K562	84
chr17	16438914	16439914	RP5-1148A21.3|hela|ENSG00000175061|upEE	chr17	16439325	16439329	LARP4|HepG2	4
chr17	16438914	16439914	RP5-1148A21.3|hela|ENSG00000175061|upEE	chr17	16439321	16439413	HNRNPM|K562	92
chr17	16438914	16439914	RP5-1148A21.3|hela|ENSG00000175061|upEE	chr17	16439439	16439503	ZRANB2|K562	64
chr17	16438914	16439914	RP5-1148A21.3|hela|ENSG00000175061|upEE	chr17	16439185	16439214	ILF3|HepG2	29
chr17	16438914	16439914	RP5-1148A21.3|hela|ENSG00000175061|upEE	chr17	16439567	16439593	LARP4|K562	26
chr17	16438914	16439914	RP5-1148A21.3|hela|ENSG00000175061|upEE	chr17	16439326	16439364	FMR1|K562	38
chr17	16438914	16439914	RP5-1148A21.3|hela|ENSG00000175061|upEE	chr17	16439039	16439060	DGCR8|K562	21
chr17	16438914	16439914	RP5-1148A21.3|hela|ENSG00000175061|upEE	chr17	16439765	16439780	TBRG4|HepG2	15
chr17	16438914	16439914	RP5-1148A21.3|hela|ENSG00000175061|upEE	chr17	16439695	16439721	ZRANB2|K562	26
chr17	16438914	16439914	RP5-1148A21.3|hela|ENSG00000175061|upEE	chr17	16439323	16439375	YWHAG|K562	52
chr17	16438914	16439914	RP5-1148A21.3|hela|ENSG00000175061|upEE	chr17	16439614	16439630	YBX3|K562	16
chr17	16438914	16439914	RP5-1148A21.3|hela|ENSG00000175061|upEE	chr17	16439431	16439472	SF3B1|K562	41
chr17	16438914	16439914	RP5-1148A21.3|hela|ENSG00000175061|upEE	chr17	16439505	16439512	SMNDC1|K562	7
chr17	16438914	16439914	RP5-1148A21.3|hela|ENSG00000175061|upEE	chr17	16439539	16439543	DDX59|HepG2	4
chr17	16438914	16439914	RP5-1148A21.3|hela|ENSG00000175061|upEE	chr17	16439328	16439402	DHX30|HepG2	74
chr17	16438914	16439914	RP5-1148A21.3|hela|ENSG00000175061|upEE	chr17	16439643	16439694	AGGF1|K562	51
chr17	16438914	16439914	RP5-1148A21.3|hela|ENSG00000175061|upEE	chr17	16439611	16439644	U2AF1|HepG2	33
chr17	16438914	16439914	RP5-1148A21.3|hela|ENSG00000175061|upEE	chr17	16439127	16439217	CSTF2T|HepG2	90
chr17	16438914	16439914	RP5-1148A21.3|hela|ENSG00000175061|upEE	chr17	16439519	16439554	BCCIP|HepG2	35
chr17	16438914	16439914	RP5-1148A21.3|hela|ENSG00000175061|upEE	chr17	16439532	16439555	XRN2|K562	23
chr17	16438914	16439914	RP5-1148A21.3|hela|ENSG00000175061|upEE	chr17	16439190	16439204	NOL12|HepG2	14
chr17	16438914	16439914	RP5-1148A21.3|hela|ENSG00000175061|upEE	chr17	16439324	16439373	DDX59|HepG2	49
chr17	16438914	16439914	RP5-1148A21.3|hela|ENSG00000175061|upEE	chr17	16439847	16439882	TAF15|K562	35
chr17	16438914	16439914	RP5-1148A21.3|hela|ENSG00000175061|upEE	chr17	16439655	16439688	TBRG4|HepG2	33
chr17	16438914	16439914	RP5-1148A21.3|hela|ENSG00000175061|upEE	chr17	16439364	16439413	LARP4|K562	49
chr17	16438914	16439914	RP5-1148A21.3|hela|ENSG00000175061|upEE	chr17	16439050	16439061	SLTM|K562	11
chr17	16438914	16439914	RP5-1148A21.3|hela|ENSG00000175061|upEE	chr17	16439325	16439377	KHDRBS1|K562	52
chr17	16438914	16439914	RP5-1148A21.3|hela|ENSG00000175061|upEE	chr17	16439325	16439369	PPIG|HepG2	44
chr17	16438914	16439914	RP5-1148A21.3|hela|ENSG00000175061|upEE	chr17	16439326	16439346	PUM2|K562	20
chr17	16438914	16439914	RP5-1148A21.3|hela|ENSG00000175061|upEE	chr17	16439325	16439401	IGF2BP1|HepG2	76
chr17	16438914	16439914	RP5-1148A21.3|hela|ENSG00000175061|upEE	chr17	16439324	16439359	PRPF8|K562	35
chr17	16438914	16439914	RP5-1148A21.3|hela|ENSG00000175061|upEE	chr17	16439530	16439597	CDC40|HepG2	67
chr17	16438914	16439914	RP5-1148A21.3|hela|ENSG00000175061|upEE	chr17	16439540	16439552	XPO5|HepG2	12
chr17	16438914	16439914	RP5-1148A21.3|hela|ENSG00000175061|upEE	chr17	16439505	16439530	BUD13|K562	25
chr17	16438914	16439914	RP5-1148A21.3|hela|ENSG00000175061|upEE	chr17	16439047	16439060	FASTKD2|K562	13
chr17	16438914	16439914	RP5-1148A21.3|hela|ENSG00000175061|upEE	chr17	16439834	16439874	EWSR1|K562	40
chr17	16438914	16439914	RP5-1148A21.3|hela|ENSG00000175061|upEE	chr17	16439325	16439345	DDX3X|K562	20
chr17	16438914	16439914	RP5-1148A21.3|hela|ENSG00000175061|upEE	chr17	16439529	16439552	PPIG|HepG2	23
chr17	16438914	16439914	RP5-1148A21.3|hela|ENSG00000175061|upEE	chr17	16439624	16439705	FASTKD2|HepG2	81
chr11	10799256	10800256	RP5-1148A21.3|hela|ENSG00000110321|upEE	chr11	10799588	10799653	IGF2BP2|HEK293	65
chr11	10799256	10800256	RP5-1148A21.3|hela|ENSG00000110321|upEE	chr11	10799995	10800009	XRN2|HepG2	14
chr11	10799256	10800256	RP5-1148A21.3|hela|ENSG00000110321|upEE	chr11	10799662	10799733	UCHL5|K562	71
chr11	10799256	10800256	RP5-1148A21.3|hela|ENSG00000110321|upEE	chr11	10800234	10800273	HNRNPA1|HepG2	22
chr11	10799256	10800256	RP5-1148A21.3|hela|ENSG00000110321|upEE	chr11	10799686	10799752	PPIG|HepG2	66
chr11	10799256	10800256	RP5-1148A21.3|hela|ENSG00000110321|upEE	chr11	10800114	10800188	KHDRBS1|K562	74
chr11	10799256	10800256	RP5-1148A21.3|hela|ENSG00000110321|upEE	chr11	10799762	10799790	SF3A3|HepG2	28
chr11	10799256	10800256	RP5-1148A21.3|hela|ENSG00000110321|upEE	chr11	10799701	10799735	ZNF622|K562	34
chr11	10799256	10800256	RP5-1148A21.3|hela|ENSG00000110321|upEE	chr11	10799353	10799424	HNRNPL|K562	71
chr11	10799256	10800256	RP5-1148A21.3|hela|ENSG00000110321|upEE	chr11	10799695	10799717	HNRNPUL1|HepG2	22
chr11	10799256	10800256	RP5-1148A21.3|hela|ENSG00000110321|upEE	chr11	10799696	10799723	U2AF1|K562	27
chr11	10799256	10800256	RP5-1148A21.3|hela|ENSG00000110321|upEE	chr11	10799360	10799407	NPM1|K562	47
chr11	10799256	10800256	RP5-1148A21.3|hela|ENSG00000110321|upEE	chr11	10799343	10799415	IGF2BP1|HepG2	72
chr11	10799256	10800256	RP5-1148A21.3|hela|ENSG00000110321|upEE	chr11	10800083	10800113	CPSF3|HEK293	30
chr11	10799256	10800256	RP5-1148A21.3|hela|ENSG00000110321|upEE	chr11	10800214	10800222	SF3B4|HepG2	8
chr11	10799256	10800256	RP5-1148A21.3|hela|ENSG00000110321|upEE	chr11	10799997	10800028	LSM11|HepG2	31
chr11	10799256	10800256	RP5-1148A21.3|hela|ENSG00000110321|upEE	chr11	10800152	10800183	BUD13|K562	31
chr11	10799256	10800256	RP5-1148A21.3|hela|ENSG00000110321|upEE	chr11	10799423	10799425	RPS3|HepG2	2
chr11	10799256	10800256	RP5-1148A21.3|hela|ENSG00000110321|upEE	chr11	10799260	10799280	RBFOX2|K562	20
chr11	10799256	10800256	RP5-1148A21.3|hela|ENSG00000110321|upEE	chr11	10800162	10800206	U2AF1|HepG2	44
chr11	10799256	10800256	RP5-1148A21.3|hela|ENSG00000110321|upEE	chr11	10799668	10799722	IGF2BP2|K562	54
chr11	10799256	10800256	RP5-1148A21.3|hela|ENSG00000110321|upEE	chr11	10799598	10799678	AKAP8L|K562	80
chr11	10799256	10800256	RP5-1148A21.3|hela|ENSG00000110321|upEE	chr11	10799359	10799419	EIF3D|HepG2	60
chr11	10799256	10800256	RP5-1148A21.3|hela|ENSG00000110321|upEE	chr11	10799989	10800032	DROSHA|K562	43
chr11	10799256	10800256	RP5-1148A21.3|hela|ENSG00000110321|upEE	chr11	10799226	10799269	IGF2BP2|K562	13
chr11	10799256	10800256	RP5-1148A21.3|hela|ENSG00000110321|upEE	chr11	10799228	10799257	SLTM|K562	1
chr11	10799256	10800256	RP5-1148A21.3|hela|ENSG00000110321|upEE	chr11	10799693	10799718	QKI|HepG2	25
chr11	10799256	10800256	RP5-1148A21.3|hela|ENSG00000110321|upEE	chr11	10799999	10800005	EIF3D|HepG2	6
chr11	10799256	10800256	RP5-1148A21.3|hela|ENSG00000110321|upEE	chr11	10800160	10800226	IGF2BP1|HepG2	66
chr11	10799256	10800256	RP5-1148A21.3|hela|ENSG00000110321|upEE	chr11	10799358	10799396	FXR2|K562	38
chr11	10799256	10800256	RP5-1148A21.3|hela|ENSG00000110321|upEE	chr11	10799588	10799693	LIN28B|HEK293	105
chr11	10799256	10800256	RP5-1148A21.3|hela|ENSG00000110321|upEE	chr11	10800127	10800135	GRWD1|HepG2	8
chr11	10799256	10800256	RP5-1148A21.3|hela|ENSG00000110321|upEE	chr11	10800130	10800180	AGGF1|K562	50
chr11	10799256	10800256	RP5-1148A21.3|hela|ENSG00000110321|upEE	chr11	10799233	10799305	SRSF7|K562	49
chr11	10799256	10800256	RP5-1148A21.3|hela|ENSG00000110321|upEE	chr11	10800212	10800241	LIN28B|K562	29
chr11	10799256	10800256	RP5-1148A21.3|hela|ENSG00000110321|upEE	chr11	10799211	10799273	FIP1L1|HEK293	17
chr11	10799256	10800256	RP5-1148A21.3|hela|ENSG00000110321|upEE	chr11	10800006	10800034	NCBP2|K562	28
chr11	10799256	10800256	RP5-1148A21.3|hela|ENSG00000110321|upEE	chr11	10800160	10800177	BUD13|K562	17
chr11	10799256	10800256	RP5-1148A21.3|hela|ENSG00000110321|upEE	chr11	10799237	10799287	SAFB2|K562	31
chr11	10799256	10800256	RP5-1148A21.3|hela|ENSG00000110321|upEE	chr11	10799352	10799414	DDX55|K562	62
chr11	10799256	10800256	RP5-1148A21.3|hela|ENSG00000110321|upEE	chr11	10799656	10799730	LARP4|HepG2	74
chr11	10799256	10800256	RP5-1148A21.3|hela|ENSG00000110321|upEE	chr11	10799373	10799417	TAF15|HepG2	44
chr11	10799256	10800256	RP5-1148A21.3|hela|ENSG00000110321|upEE	chr11	10799386	10799420	NOLC1|K562	34
chr11	10799256	10800256	RP5-1148A21.3|hela|ENSG00000110321|upEE	chr11	10800163	10800172	NPM1|K562	9
chr11	10799256	10800256	RP5-1148A21.3|hela|ENSG00000110321|upEE	chr11	10800137	10800214	IGF2BP1|K562	77
chr11	10799256	10800256	RP5-1148A21.3|hela|ENSG00000110321|upEE	chr11	10799560	10799569	RPS3|HepG2	9
chr11	10799256	10800256	RP5-1148A21.3|hela|ENSG00000110321|upEE	chr11	10799740	10799754	MTPAP|K562	14
chr11	10799256	10800256	RP5-1148A21.3|hela|ENSG00000110321|upEE	chr11	10799982	10800026	DHX30|K562	44
chr11	10799256	10800256	RP5-1148A21.3|hela|ENSG00000110321|upEE	chr11	10799678	10799716	DDX6|K562	38
chr11	10799256	10800256	RP5-1148A21.3|hela|ENSG00000110321|upEE	chr11	10799305	10799403	SRSF7|K562	98
chr11	10799256	10800256	RP5-1148A21.3|hela|ENSG00000110321|upEE	chr11	10800131	10800201	HNRNPA1|HepG2	70
chr11	10799256	10800256	RP5-1148A21.3|hela|ENSG00000110321|upEE	chr11	10799329	10799355	DDX24|K562	26
chr11	10799256	10800256	RP5-1148A21.3|hela|ENSG00000110321|upEE	chr11	10800214	10800289	IGF2BP1|K562	42
chr11	10799256	10800256	RP5-1148A21.3|hela|ENSG00000110321|upEE	chr11	10799548	10799562	TAF15|K562	14
chr11	10799256	10800256	RP5-1148A21.3|hela|ENSG00000110321|upEE	chr11	10799588	10799653	FIP1L1|HEK293	65
chr11	10799256	10800256	RP5-1148A21.3|hela|ENSG00000110321|upEE	chr11	10799301	10799402	HLTF|K562	101
chr11	10799256	10800256	RP5-1148A21.3|hela|ENSG00000110321|upEE	chr11	10799843	10799893	ELAVL1|HEK293	50
chr11	10799256	10800256	RP5-1148A21.3|hela|ENSG00000110321|upEE	chr11	10799412	10799420	EIF3D|HepG2	8
chr11	10799256	10800256	RP5-1148A21.3|hela|ENSG00000110321|upEE	chr11	10799354	10799398	PUS1|K562	44
chr11	10799256	10800256	RP5-1148A21.3|hela|ENSG00000110321|upEE	chr11	10799244	10799281	DGCR8|K562	25
chr11	10799256	10800256	RP5-1148A21.3|hela|ENSG00000110321|upEE	chr11	10799385	10799414	ZNF622|K562	29
chr11	10799256	10800256	RP5-1148A21.3|hela|ENSG00000110321|upEE	chr11	10799695	10799742	U2AF2|HepG2	47
chr11	10799256	10800256	RP5-1148A21.3|hela|ENSG00000110321|upEE	chr11	10799368	10799417	BUD13|K562	49
chr11	10799256	10800256	RP5-1148A21.3|hela|ENSG00000110321|upEE	chr11	10799997	10800022	NOLC1|K562	25
chr11	10799256	10800256	RP5-1148A21.3|hela|ENSG00000110321|upEE	chr11	10799334	10799409	GRWD1|HepG2	75
chr11	10799256	10800256	RP5-1148A21.3|hela|ENSG00000110321|upEE	chr11	10799244	10799280	XRCC6|K562	24
chr11	10799256	10800256	RP5-1148A21.3|hela|ENSG00000110321|upEE	chr11	10799211	10799393	CSTF2|HeLa	137
chr11	10799256	10800256	RP5-1148A21.3|hela|ENSG00000110321|upEE	chr11	10799413	10799425	TBRG4|K562	12
chr11	10799256	10800256	RP5-1148A21.3|hela|ENSG00000110321|upEE	chr11	10799674	10799748	SRSF1|K562	74
chr11	10799256	10800256	RP5-1148A21.3|hela|ENSG00000110321|upEE	chr11	10800138	10800194	UPF1|K562	56
chr11	10799256	10800256	RP5-1148A21.3|hela|ENSG00000110321|upEE	chr11	10799588	10799653	IGF2BP3|HEK293	65
chr11	10799256	10800256	RP5-1148A21.3|hela|ENSG00000110321|upEE	chr11	10799873	10799904	TIA1|HepG2	31
chr11	10799256	10800256	RP5-1148A21.3|hela|ENSG00000110321|upEE	chr11	10800101	10800117	DGCR8|K562	16
chr11	10799256	10800256	RP5-1148A21.3|hela|ENSG00000110321|upEE	chr11	10799968	10800043	KHSRP|K562	75
chr11	10799256	10800256	RP5-1148A21.3|hela|ENSG00000110321|upEE	chr11	10799847	10799878	U2AF1|K562	31
chr11	10799256	10800256	RP5-1148A21.3|hela|ENSG00000110321|upEE	chr11	10799409	10799422	GRWD1|HepG2	13
chr11	10799256	10800256	RP5-1148A21.3|hela|ENSG00000110321|upEE	chr11	10800181	10800239	YBX3|K562	58
chr11	10799256	10800256	RP5-1148A21.3|hela|ENSG00000110321|upEE	chr11	10799588	10799693	FXR1|HEK293	105
chr11	10799256	10800256	RP5-1148A21.3|hela|ENSG00000110321|upEE	chr11	10800248	10800280	HNRNPU|K562	8
chr11	10799256	10800256	RP5-1148A21.3|hela|ENSG00000110321|upEE	chr11	10799390	10799410	DDX55|K562	20
chr11	10799256	10800256	RP5-1148A21.3|hela|ENSG00000110321|upEE	chr11	10800129	10800188	CSTF2|HepG2	59
chr11	10799256	10800256	RP5-1148A21.3|hela|ENSG00000110321|upEE	chr11	10799588	10799633	ZC3H7B|HEK293	45
chr11	10799256	10800256	RP5-1148A21.3|hela|ENSG00000110321|upEE	chr11	10799314	10799346	HNRNPA1|K562	32
chr11	10799256	10800256	RP5-1148A21.3|hela|ENSG00000110321|upEE	chr11	10799588	10799673	CPSF7|HEK293	85
chr11	10799256	10800256	RP5-1148A21.3|hela|ENSG00000110321|upEE	chr11	10799588	10799633	EWSR|HEK293	45
chr11	10799256	10800256	RP5-1148A21.3|hela|ENSG00000110321|upEE	chr11	10799367	10799399	FAM120A|HepG2	32
chr11	10799256	10800256	RP5-1148A21.3|hela|ENSG00000110321|upEE	chr11	10799750	10799779	PRPF8|HepG2	29
chr11	10799256	10800256	RP5-1148A21.3|hela|ENSG00000110321|upEE	chr11	10799747	10799753	GPKOW|K562	6
chr11	10799256	10800256	RP5-1148A21.3|hela|ENSG00000110321|upEE	chr11	10799679	10799708	SND1|HepG2	29
chr11	10799256	10800256	RP5-1148A21.3|hela|ENSG00000110321|upEE	chr11	10799278	10799422	FAM120A|K562	144
chr11	10799256	10800256	RP5-1148A21.3|hela|ENSG00000110321|upEE	chr11	10799679	10799727	SRSF1|HepG2	48
chr11	10799256	10800256	RP5-1148A21.3|hela|ENSG00000110321|upEE	chr11	10799741	10799770	XRN2|K562	29
chr11	10799256	10800256	RP5-1148A21.3|hela|ENSG00000110321|upEE	chr11	10800083	10800313	NUDT21|HEK293	173
chr11	10799256	10800256	RP5-1148A21.3|hela|ENSG00000110321|upEE	chr11	10799553	10799615	HNRNPL|K562	62
chr11	10799256	10800256	RP5-1148A21.3|hela|ENSG00000110321|upEE	chr11	10799588	10799693	CSTF2|HeLa	105
chr11	10799256	10800256	RP5-1148A21.3|hela|ENSG00000110321|upEE	chr11	10800001	10800048	TIA1|HepG2	47
chr11	10799256	10800256	RP5-1148A21.3|hela|ENSG00000110321|upEE	chr11	10799248	10799277	GEMIN5|K562	21
chr11	10799256	10800256	RP5-1148A21.3|hela|ENSG00000110321|upEE	chr11	10799357	10799417	U2AF2|HepG2	60
chr11	10799256	10800256	RP5-1148A21.3|hela|ENSG00000110321|upEE	chr11	10799329	10799400	CPSF6|K562	71
chr11	10799256	10800256	RP5-1148A21.3|hela|ENSG00000110321|upEE	chr11	10799271	10799292	LSM11|HepG2	21
chr11	10799256	10800256	RP5-1148A21.3|hela|ENSG00000110321|upEE	chr11	10800252	10800286	YBX3|K562	4
chr11	10799256	10800256	RP5-1148A21.3|hela|ENSG00000110321|upEE	chr11	10799815	10799828	SMNDC1|HepG2	13
chr11	10799256	10800256	RP5-1148A21.3|hela|ENSG00000110321|upEE	chr11	10799698	10799741	SLTM|K562	43
chr11	10799256	10800256	RP5-1148A21.3|hela|ENSG00000110321|upEE	chr11	10799678	10799730	SRSF9|HepG2	52
chr11	10799256	10800256	RP5-1148A21.3|hela|ENSG00000110321|upEE	chr11	10799700	10799724	LIN28B|K562	24
chr11	10799256	10800256	RP5-1148A21.3|hela|ENSG00000110321|upEE	chr11	10800149	10800193	U2AF1|HepG2	44
chr11	10799256	10800256	RP5-1148A21.3|hela|ENSG00000110321|upEE	chr11	10799824	10799880	FTO|K562	56
chr11	10799256	10800256	RP5-1148A21.3|hela|ENSG00000110321|upEE	chr11	10799238	10799310	HLTF|K562	54
chr11	10799256	10800256	RP5-1148A21.3|hela|ENSG00000110321|upEE	chr11	10800148	10800204	U2AF2|K562	56
chr11	10799256	10800256	RP5-1148A21.3|hela|ENSG00000110321|upEE	chr11	10800152	10800170	EFTUD2|K562	18
chr11	10799256	10800256	RP5-1148A21.3|hela|ENSG00000110321|upEE	chr11	10799588	10799713	FIP1L1|HEK293	125
chr11	10799256	10800256	RP5-1148A21.3|hela|ENSG00000110321|upEE	chr11	10799981	10800026	TAF15|K562	45
chr11	10799256	10800256	RP5-1148A21.3|hela|ENSG00000110321|upEE	chr11	10799670	10799726	TAF15|K562	56
chr11	10799256	10800256	RP5-1148A21.3|hela|ENSG00000110321|upEE	chr11	10799264	10799340	FXR1|K562	76
chr11	10799256	10800256	RP5-1148A21.3|hela|ENSG00000110321|upEE	chr11	10799211	10799313	FMR1|HEK293	57
chr11	10799256	10800256	RP5-1148A21.3|hela|ENSG00000110321|upEE	chr11	10800153	10800175	ZNF622|K562	22
chr11	10799256	10800256	RP5-1148A21.3|hela|ENSG00000110321|upEE	chr11	10799211	10799313	IGF2BP1|HEK293	57
chr11	10799256	10800256	RP5-1148A21.3|hela|ENSG00000110321|upEE	chr11	10800095	10800146	UPF1|K562	51
chr11	10799256	10800256	RP5-1148A21.3|hela|ENSG00000110321|upEE	chr11	10800231	10800279	TIA1|HepG2	25
chr11	10799256	10800256	RP5-1148A21.3|hela|ENSG00000110321|upEE	chr11	10799733	10799757	GPKOW|K562	24
chr11	10799256	10800256	RP5-1148A21.3|hela|ENSG00000110321|upEE	chr11	10799673	10799699	EIF3D|HepG2	26
chr11	10799256	10800256	RP5-1148A21.3|hela|ENSG00000110321|upEE	chr11	10800133	10800194	GNL3|K562	61
chr11	10799256	10800256	RP5-1148A21.3|hela|ENSG00000110321|upEE	chr11	10799359	10799419	U2AF2|K562	60
chr11	10799256	10800256	RP5-1148A21.3|hela|ENSG00000110321|upEE	chr11	10800146	10800194	DGCR8|HepG2	48
chr11	10799256	10800256	RP5-1148A21.3|hela|ENSG00000110321|upEE	chr11	10799212	10799267	IGF2BP3|HepG2	11
chr11	10799256	10800256	RP5-1148A21.3|hela|ENSG00000110321|upEE	chr11	10799991	10800014	GEMIN5|K562	23
chr11	10799256	10800256	RP5-1148A21.3|hela|ENSG00000110321|upEE	chr11	10799217	10799279	SND1|K562	23
chr11	10799256	10800256	RP5-1148A21.3|hela|ENSG00000110321|upEE	chr11	10799997	10800008	CPSF6|K562	11
chr11	10799256	10800256	RP5-1148A21.3|hela|ENSG00000110321|upEE	chr11	10800117	10800161	METAP2|K562	44
chr11	10799256	10800256	RP5-1148A21.3|hela|ENSG00000110321|upEE	chr11	10799344	10799409	RBFOX2|K562	65
chr11	10799256	10800256	RP5-1148A21.3|hela|ENSG00000110321|upEE	chr11	10800123	10800155	SAFB2|K562	32
chr11	10799256	10800256	RP5-1148A21.3|hela|ENSG00000110321|upEE	chr11	10799377	10799404	CSTF2|HepG2	27
chr11	10799256	10800256	RP5-1148A21.3|hela|ENSG00000110321|upEE	chr11	10799967	10799994	HNRNPL|HepG2	27
chr11	10799256	10800256	RP5-1148A21.3|hela|ENSG00000110321|upEE	chr11	10800095	10800127	BUD13|K562	32
chr11	10799256	10800256	RP5-1148A21.3|hela|ENSG00000110321|upEE	chr11	10799625	10799683	FAM120A|K562	58
chr11	10799256	10800256	RP5-1148A21.3|hela|ENSG00000110321|upEE	chr11	10799579	10799626	ZNF622|K562	47
chr11	10799256	10800256	RP5-1148A21.3|hela|ENSG00000110321|upEE	chr11	10799234	10799280	LSM11|HepG2	24
chr11	10799256	10800256	RP5-1148A21.3|hela|ENSG00000110321|upEE	chr11	10800158	10800183	RPS5|K562	25
chr11	10799256	10800256	RP5-1148A21.3|hela|ENSG00000110321|upEE	chr11	10800237	10800304	IGF2BP1|K562	19
chr11	10799256	10800256	RP5-1148A21.3|hela|ENSG00000110321|upEE	chr11	10800083	10800193	TAF15|HEK293	110
chr11	10799256	10800256	RP5-1148A21.3|hela|ENSG00000110321|upEE	chr11	10799588	10799633	CPSF6|HEK293	45
chr11	10799256	10800256	RP5-1148A21.3|hela|ENSG00000110321|upEE	chr11	10799633	10799673	NPM1|K562	40
chr11	10799256	10800256	RP5-1148A21.3|hela|ENSG00000110321|upEE	chr11	10799229	10799288	FXR1|K562	32
chr11	10799256	10800256	RP5-1148A21.3|hela|ENSG00000110321|upEE	chr11	10799742	10799821	SF3B4|HepG2	79
chr11	10799256	10800256	RP5-1148A21.3|hela|ENSG00000110321|upEE	chr11	10799985	10800002	HNRNPA1|HepG2	17
chr11	10799256	10800256	RP5-1148A21.3|hela|ENSG00000110321|upEE	chr11	10799662	10799694	DDX3X|K562	32
chr11	10799256	10800256	RP5-1148A21.3|hela|ENSG00000110321|upEE	chr11	10800202	10800231	UCHL5|HepG2	29
chr11	10799256	10800256	RP5-1148A21.3|hela|ENSG00000110321|upEE	chr11	10800088	10800117	DDX6|K562	29
chr11	10799256	10800256	RP5-1148A21.3|hela|ENSG00000110321|upEE	chr11	10799656	10799738	RBFOX2|K562	82
chr11	10799256	10800256	RP5-1148A21.3|hela|ENSG00000110321|upEE	chr11	10800083	10800213	FIP1L1|HEK293	130
chr11	10799256	10800256	RP5-1148A21.3|hela|ENSG00000110321|upEE	chr11	10800083	10800133	FUS|NA	50
chr11	10799256	10800256	RP5-1148A21.3|hela|ENSG00000110321|upEE	chr11	10799575	10799584	TAF15|HepG2	9
chr11	10799256	10800256	RP5-1148A21.3|hela|ENSG00000110321|upEE	chr11	10800119	10800208	FAM120A|K562	89
chr11	10799256	10800256	RP5-1148A21.3|hela|ENSG00000110321|upEE	chr11	10799693	10799720	U2AF2|K562	27
chr11	10799256	10800256	RP5-1148A21.3|hela|ENSG00000110321|upEE	chr11	10800083	10800193	PTBP1PTBP2|HeLa	110
chr11	10799256	10800256	RP5-1148A21.3|hela|ENSG00000110321|upEE	chr11	10799553	10799566	LARP4|HepG2	13
chr11	10799256	10800256	RP5-1148A21.3|hela|ENSG00000110321|upEE	chr11	10799256	10799268	DDX6|HepG2	12
chr11	10799256	10800256	RP5-1148A21.3|hela|ENSG00000110321|upEE	chr11	10799374	10799414	HNRNPU|K562	40
chr11	10799256	10800256	RP5-1148A21.3|hela|ENSG00000110321|upEE	chr11	10799682	10799718	AARS|K562	36
chr11	10799256	10800256	RP5-1148A21.3|hela|ENSG00000110321|upEE	chr11	10799552	10799576	RBM15|K562	24
chr11	10799256	10800256	RP5-1148A21.3|hela|ENSG00000110321|upEE	chr11	10800113	10800179	DDX24|K562	66
chr11	10799256	10800256	RP5-1148A21.3|hela|ENSG00000110321|upEE	chr11	10800087	10800140	NPM1|K562	53
chr11	10799256	10800256	RP5-1148A21.3|hela|ENSG00000110321|upEE	chr11	10800237	10800252	YBX3|K562	15
chr11	10799256	10800256	RP5-1148A21.3|hela|ENSG00000110321|upEE	chr11	10799982	10800014	PRPF8|HepG2	32
chr11	10799256	10800256	RP5-1148A21.3|hela|ENSG00000110321|upEE	chr11	10799996	10800031	TIA1|HepG2	35
chr11	10799256	10800256	RP5-1148A21.3|hela|ENSG00000110321|upEE	chr11	10800151	10800195	LSM11|HepG2	44
chr11	10799256	10800256	RP5-1148A21.3|hela|ENSG00000110321|upEE	chr11	10799712	10799774	U2AF2|K562	62
chr11	10799256	10800256	RP5-1148A21.3|hela|ENSG00000110321|upEE	chr11	10799350	10799412	GEMIN5|K562	62
chr11	10799256	10800256	RP5-1148A21.3|hela|ENSG00000110321|upEE	chr11	10799675	10799737	UCHL5|K562	62
chr11	10799256	10800256	RP5-1148A21.3|hela|ENSG00000110321|upEE	chr11	10799211	10799273	FXR2|HEK293	17
chr11	10799256	10800256	RP5-1148A21.3|hela|ENSG00000110321|upEE	chr11	10799981	10800023	EFTUD2|HepG2	42
chr11	10799256	10800256	RP5-1148A21.3|hela|ENSG00000110321|upEE	chr11	10800147	10800199	U2AF2|HepG2	52
chr11	10799256	10800256	RP5-1148A21.3|hela|ENSG00000110321|upEE	chr11	10800162	10800195	SF3B4|K562	33
chr11	10799256	10800256	RP5-1148A21.3|hela|ENSG00000110321|upEE	chr11	10799298	10799323	YBX3|K562	25
chr11	10799256	10800256	RP5-1148A21.3|hela|ENSG00000110321|upEE	chr11	10799551	10799583	TAF15|K562	32
chr11	10799256	10800256	RP5-1148A21.3|hela|ENSG00000110321|upEE	chr11	10799568	10799604	HNRNPL|HepG2	36
chr11	10799256	10800256	RP5-1148A21.3|hela|ENSG00000110321|upEE	chr11	10799666	10799699	GRWD1|HepG2	33
chr11	10799256	10800256	RP5-1148A21.3|hela|ENSG00000110321|upEE	chr11	10799571	10799595	UPF1|K562	24
chr11	10799256	10800256	RP5-1148A21.3|hela|ENSG00000110321|upEE	chr11	10799727	10799744	SND1|K562	17
chr11	10799256	10800256	RP5-1148A21.3|hela|ENSG00000110321|upEE	chr11	10799386	10799423	HNRNPL|K562	37
chr11	10799256	10800256	RP5-1148A21.3|hela|ENSG00000110321|upEE	chr11	10800247	10800316	UPF1|K562	9
chr11	10799256	10800256	RP5-1148A21.3|hela|ENSG00000110321|upEE	chr11	10799254	10799276	DGCR8|K562	20
chr11	10799256	10800256	RP5-1148A21.3|hela|ENSG00000110321|upEE	chr11	10799348	10799397	RBM15|K562	49
chr11	10799256	10800256	RP5-1148A21.3|hela|ENSG00000110321|upEE	chr11	10800150	10800176	RBM5|HepG2	26
chr11	10799256	10800256	RP5-1148A21.3|hela|ENSG00000110321|upEE	chr11	10800239	10800261	YBX3|K562	17
chr11	10799256	10800256	RP5-1148A21.3|hela|ENSG00000110321|upEE	chr11	10799235	10799290	HNRNPU|K562	34
chr11	10799256	10800256	RP5-1148A21.3|hela|ENSG00000110321|upEE	chr11	10799750	10799780	U2AF1|K562	30
chr11	10799256	10800256	RP5-1148A21.3|hela|ENSG00000110321|upEE	chr11	10799741	10799752	YBX3|K562	11
chr11	10799256	10800256	RP5-1148A21.3|hela|ENSG00000110321|upEE	chr11	10799710	10799738	HNRNPA1|HepG2	28
chr11	10799256	10800256	RP5-1148A21.3|hela|ENSG00000110321|upEE	chr11	10799820	10799876	PRPF8|K562	56
chr11	10799256	10800256	RP5-1148A21.3|hela|ENSG00000110321|upEE	chr11	10800155	10800205	AGGF1|K562	50
chr11	10799256	10800256	RP5-1148A21.3|hela|ENSG00000110321|upEE	chr11	10799344	10799416	GRWD1|HepG2	72
chr11	10799256	10800256	RP5-1148A21.3|hela|ENSG00000110321|upEE	chr11	10799720	10799753	HNRNPU|K562	33
chr11	10799256	10800256	RP5-1148A21.3|hela|ENSG00000110321|upEE	chr11	10800170	10800203	IGF2BP3|HepG2	33
chr11	10799256	10800256	RP5-1148A21.3|hela|ENSG00000110321|upEE	chr11	10799583	10799604	FXR1|K562	21
chr11	10799256	10800256	RP5-1148A21.3|hela|ENSG00000110321|upEE	chr11	10799230	10799298	YBX3|K562	42
chr11	10799256	10800256	RP5-1148A21.3|hela|ENSG00000110321|upEE	chr11	10799368	10799412	LARP4|HepG2	44
chr11	10799256	10800256	RP5-1148A21.3|hela|ENSG00000110321|upEE	chr11	10799251	10799287	TNRC6A|K562	31
chr11	10799256	10800256	RP5-1148A21.3|hela|ENSG00000110321|upEE	chr11	10800250	10800301	LSM11|HepG2	6
chr11	10799256	10800256	RP5-1148A21.3|hela|ENSG00000110321|upEE	chr11	10799829	10799861	DHX30|K562	32
chr11	10799256	10800256	RP5-1148A21.3|hela|ENSG00000110321|upEE	chr11	10799557	10799581	QKI|K562	24
chr11	10799256	10800256	RP5-1148A21.3|hela|ENSG00000110321|upEE	chr11	10800101	10800137	UCHL5|K562	36
chr11	10799256	10800256	RP5-1148A21.3|hela|ENSG00000110321|upEE	chr11	10799341	10799417	METAP2|K562	76
chr11	10799256	10800256	RP5-1148A21.3|hela|ENSG00000110321|upEE	chr11	10799603	10799617	SND1|K562	14
chr11	10799256	10800256	RP5-1148A21.3|hela|ENSG00000110321|upEE	chr11	10799230	10799275	DDX24|K562	19
chr11	10799256	10800256	RP5-1148A21.3|hela|ENSG00000110321|upEE	chr11	10799972	10800032	DROSHA|K562	60
chr11	10799256	10800256	RP5-1148A21.3|hela|ENSG00000110321|upEE	chr11	10799377	10799409	YBX3|K562	32
chr11	10799256	10800256	RP5-1148A21.3|hela|ENSG00000110321|upEE	chr11	10800083	10800313	CPSF7|HEK293	173
chr11	10799256	10800256	RP5-1148A21.3|hela|ENSG00000110321|upEE	chr11	10799346	10799425	IGF2BP1|K562	79
chr11	10799256	10800256	RP5-1148A21.3|hela|ENSG00000110321|upEE	chr11	10799720	10799773	U2AF2|K562	53
chr11	10799256	10800256	RP5-1148A21.3|hela|ENSG00000110321|upEE	chr11	10800083	10800193	FXR2|HEK293	110
chr11	10799256	10800256	RP5-1148A21.3|hela|ENSG00000110321|upEE	chr11	10799759	10799768	XRN2|HepG2	9
chr11	10799256	10800256	RP5-1148A21.3|hela|ENSG00000110321|upEE	chr11	10799697	10799701	NOLC1|K562	4
chr11	10799256	10800256	RP5-1148A21.3|hela|ENSG00000110321|upEE	chr11	10800008	10800028	DDX55|HepG2	20
chr11	10799256	10800256	RP5-1148A21.3|hela|ENSG00000110321|upEE	chr11	10800110	10800127	DDX6|HepG2	17
chr11	10799256	10800256	RP5-1148A21.3|hela|ENSG00000110321|upEE	chr11	10800144	10800204	U2AF1|K562	60
chr11	10799256	10800256	RP5-1148A21.3|hela|ENSG00000110321|upEE	chr11	10800089	10800093	LARP4|K562	4
chr11	10799256	10800256	RP5-1148A21.3|hela|ENSG00000110321|upEE	chr11	10800004	10800048	RBM22|HepG2	44
chr11	10799256	10800256	RP5-1148A21.3|hela|ENSG00000110321|upEE	chr11	10799988	10800035	BUD13|K562	47
chr11	10799256	10800256	RP5-1148A21.3|hela|ENSG00000110321|upEE	chr11	10799684	10799729	SF3B1|K562	45
chr11	10799256	10800256	RP5-1148A21.3|hela|ENSG00000110321|upEE	chr11	10800083	10800193	AGO1|HEK293	110
chr11	10799256	10800256	RP5-1148A21.3|hela|ENSG00000110321|upEE	chr11	10799329	10799359	EIF3D|HepG2	30
chr11	10799256	10800256	RP5-1148A21.3|hela|ENSG00000110321|upEE	chr11	10799972	10800041	PRPF8|K562	69
chr11	10799256	10800256	RP5-1148A21.3|hela|ENSG00000110321|upEE	chr11	10799358	10799414	GEMIN5|K562	56
chr11	10799256	10800256	RP5-1148A21.3|hela|ENSG00000110321|upEE	chr11	10799722	10799754	DDX24|K562	32
chr11	10799256	10800256	RP5-1148A21.3|hela|ENSG00000110321|upEE	chr11	10800236	10800316	IGF2BP2|K562	20
chr11	10799256	10800256	RP5-1148A21.3|hela|ENSG00000110321|upEE	chr11	10799683	10799761	BUD13|K562	78
chr11	10799256	10800256	RP5-1148A21.3|hela|ENSG00000110321|upEE	chr11	10799353	10799425	KHDRBS1|K562	72
chr11	10799256	10800256	RP5-1148A21.3|hela|ENSG00000110321|upEE	chr11	10799576	10799592	SAFB2|K562	16
chr11	10799256	10800256	RP5-1148A21.3|hela|ENSG00000110321|upEE	chr11	10800121	10800204	U2AF2|HepG2	83
chr11	10799256	10800256	RP5-1148A21.3|hela|ENSG00000110321|upEE	chr11	10799552	10799564	EIF3D|HepG2	12
chr11	10799256	10800256	RP5-1148A21.3|hela|ENSG00000110321|upEE	chr11	10799978	10800023	HNRNPL|K562	45
chr11	10799256	10800256	RP5-1148A21.3|hela|ENSG00000110321|upEE	chr11	10800005	10800040	NOLC1|K562	35
chr11	10799256	10800256	RP5-1148A21.3|hela|ENSG00000110321|upEE	chr11	10799556	10799607	FAM120A|K562	51
chr11	10799256	10800256	RP5-1148A21.3|hela|ENSG00000110321|upEE	chr11	10799217	10799264	FXR1|K562	8
chr11	10799256	10800256	RP5-1148A21.3|hela|ENSG00000110321|upEE	chr11	10799696	10799733	HNRNPA1|K562	37
chr11	10799256	10800256	RP5-1148A21.3|hela|ENSG00000110321|upEE	chr11	10799341	10799410	AGGF1|HepG2	69
chr11	10799256	10800256	RP5-1148A21.3|hela|ENSG00000110321|upEE	chr11	10800173	10800188	FMR1|K562	15
chr11	10799256	10800256	RP5-1148A21.3|hela|ENSG00000110321|upEE	chr11	10799211	10799313	FXR1|HEK293	57
chr11	10799256	10800256	RP5-1148A21.3|hela|ENSG00000110321|upEE	chr11	10799658	10799737	RBM15|K562	79
chr11	10799256	10800256	RP5-1148A21.3|hela|ENSG00000110321|upEE	chr11	10799545	10799573	CPSF6|HEK293	28
chr11	10799256	10800256	RP5-1148A21.3|hela|ENSG00000110321|upEE	chr11	10800228	10800269	IGF2BP2|K562	28
chr11	10799256	10800256	RP5-1148A21.3|hela|ENSG00000110321|upEE	chr11	10799846	10799882	U2AF1|K562	36
chr11	10799256	10800256	RP5-1148A21.3|hela|ENSG00000110321|upEE	chr11	10799715	10799753	AGO2|HEK293S	38
chr11	10799256	10800256	RP5-1148A21.3|hela|ENSG00000110321|upEE	chr11	10799563	10799614	IGF2BP1|K562	51
chr11	10799256	10800256	RP5-1148A21.3|hela|ENSG00000110321|upEE	chr11	10799294	10799316	TROVE2|HepG2	22
chr11	10799256	10800256	RP5-1148A21.3|hela|ENSG00000110321|upEE	chr11	10799366	10799406	U2AF1|K562	40
chr11	10799256	10800256	RP5-1148A21.3|hela|ENSG00000110321|upEE	chr11	10799551	10799601	FAM120A|K562	50
chr11	10799256	10800256	RP5-1148A21.3|hela|ENSG00000110321|upEE	chr11	10800025	10800035	U2AF1|K562	10
chr11	10799256	10800256	RP5-1148A21.3|hela|ENSG00000110321|upEE	chr11	10799232	10799266	DDX6|HepG2	10
chr11	10799256	10800256	RP5-1148A21.3|hela|ENSG00000110321|upEE	chr11	10799725	10799753	UPF1|K562	28
chr11	10799256	10800256	RP5-1148A21.3|hela|ENSG00000110321|upEE	chr11	10799995	10800038	TIA1|K562	43
chr11	10799256	10800256	RP5-1148A21.3|hela|ENSG00000110321|upEE	chr11	10799703	10799720	EIF3H|HepG2	17
chr11	10799256	10800256	RP5-1148A21.3|hela|ENSG00000110321|upEE	chr11	10800172	10800182	ZRANB2|K562	10
chr11	10799256	10800256	RP5-1148A21.3|hela|ENSG00000110321|upEE	chr11	10799731	10799746	SAFB2|K562	15
chr11	10799256	10800256	RP5-1148A21.3|hela|ENSG00000110321|upEE	chr11	10800000	10800021	DDX6|K562	21
chr11	10799256	10800256	RP5-1148A21.3|hela|ENSG00000110321|upEE	chr11	10799235	10799290	UCHL5|HepG2	34
chr11	10799256	10800256	RP5-1148A21.3|hela|ENSG00000110321|upEE	chr11	10799720	10799765	U2AF2|HepG2	45
chr11	10799256	10800256	RP5-1148A21.3|hela|ENSG00000110321|upEE	chr11	10799244	10799274	TRA2A|K562	18
chr11	10799256	10800256	RP5-1148A21.3|hela|ENSG00000110321|upEE	chr11	10799700	10799753	UPF1|K562	53
chr11	10799256	10800256	RP5-1148A21.3|hela|ENSG00000110321|upEE	chr11	10800013	10800034	DDX55|K562	21
chr11	10799256	10800256	RP5-1148A21.3|hela|ENSG00000110321|upEE	chr11	10799381	10799410	U2AF1|HepG2	29
chr11	10799256	10800256	RP5-1148A21.3|hela|ENSG00000110321|upEE	chr11	10799998	10800035	CSTF2|HepG2	37
chr11	10799256	10800256	RP5-1148A21.3|hela|ENSG00000110321|upEE	chr11	10799393	10799427	LARP4|K562	34
chr11	10799256	10800256	RP5-1148A21.3|hela|ENSG00000110321|upEE	chr11	10799999	10800021	U2AF2|HepG2	22
chr11	10799256	10800256	RP5-1148A21.3|hela|ENSG00000110321|upEE	chr11	10799551	10799570	YBX3|K562	19
chr11	10799256	10800256	RP5-1148A21.3|hela|ENSG00000110321|upEE	chr11	10799235	10799297	YBX3|K562	41
chr11	10799256	10800256	RP5-1148A21.3|hela|ENSG00000110321|upEE	chr11	10800083	10800293	PTBP1PTBP2|HeLa	173
chr11	10799256	10800256	RP5-1148A21.3|hela|ENSG00000110321|upEE	chr11	10799981	10800031	GPKOW|K562	50
chr11	10799256	10800256	RP5-1148A21.3|hela|ENSG00000110321|upEE	chr11	10799700	10799734	MTPAP|K562	34
chr11	10799256	10800256	RP5-1148A21.3|hela|ENSG00000110321|upEE	chr11	10799551	10799579	MTPAP|K562	28
chr11	10799256	10800256	RP5-1148A21.3|hela|ENSG00000110321|upEE	chr11	10799225	10799310	ZNF622|K562	54
chr11	10799256	10800256	RP5-1148A21.3|hela|ENSG00000110321|upEE	chr11	10799211	10799313	ZC3H7B|HEK293	57
chr11	10799256	10800256	RP5-1148A21.3|hela|ENSG00000110321|upEE	chr11	10799211	10799353	FUS|NA	97
chr11	10799256	10800256	RP5-1148A21.3|hela|ENSG00000110321|upEE	chr11	10799211	10799313	CAPRIN1|HEK293	57
chr11	10799256	10800256	RP5-1148A21.3|hela|ENSG00000110321|upEE	chr11	10799976	10800010	HNRNPUL1|HepG2	34
chr11	10799256	10800256	RP5-1148A21.3|hela|ENSG00000110321|upEE	chr11	10800241	10800333	GRWD1|HepG2	15
chr11	10799256	10800256	RP5-1148A21.3|hela|ENSG00000110321|upEE	chr11	10800151	10800208	FASTKD2|HepG2	57
chr11	10799256	10800256	RP5-1148A21.3|hela|ENSG00000110321|upEE	chr11	10799826	10799842	RPS5|HepG2	16
chr11	10799256	10800256	RP5-1148A21.3|hela|ENSG00000110321|upEE	chr11	10799341	10799405	IGF2BP1|HepG2	64
chr11	10799256	10800256	RP5-1148A21.3|hela|ENSG00000110321|upEE	chr11	10799372	10799401	TROVE2|K562	29
chr11	10799256	10800256	RP5-1148A21.3|hela|ENSG00000110321|upEE	chr11	10799979	10800026	RBFOX2|K562	47
chr11	10799256	10800256	RP5-1148A21.3|hela|ENSG00000110321|upEE	chr11	10800083	10800253	FMR1|HEK293	170
chr11	10799256	10800256	RP5-1148A21.3|hela|ENSG00000110321|upEE	chr11	10799551	10799644	KHDRBS1|K562	93
chr11	10799256	10800256	RP5-1148A21.3|hela|ENSG00000110321|upEE	chr11	10799696	10799724	FXR2|K562	28
chr11	10799256	10800256	RP5-1148A21.3|hela|ENSG00000110321|upEE	chr11	10799556	10799574	NOLC1|K562	18
chr11	10799256	10800256	RP5-1148A21.3|hela|ENSG00000110321|upEE	chr11	10799311	10799330	TARDBP|K562	19
chr11	10799256	10800256	RP5-1148A21.3|hela|ENSG00000110321|upEE	chr11	10799667	10799729	SUB1|HepG2	62
chr11	10799256	10800256	RP5-1148A21.3|hela|ENSG00000110321|upEE	chr11	10799555	10799587	UCHL5|HepG2	32
chr11	10799256	10800256	RP5-1148A21.3|hela|ENSG00000110321|upEE	chr11	10799338	10799427	TAF15|K562	89
chr11	10799256	10800256	RP5-1148A21.3|hela|ENSG00000110321|upEE	chr11	10799678	10799704	FASTKD2|HepG2	26
chr11	10799256	10800256	RP5-1148A21.3|hela|ENSG00000110321|upEE	chr11	10800018	10800023	HNRNPL|K562	5
chr11	10799256	10800256	RP5-1148A21.3|hela|ENSG00000110321|upEE	chr11	10799978	10800047	CDC40|HepG2	69
chr11	10799256	10800256	RP5-1148A21.3|hela|ENSG00000110321|upEE	chr11	10800122	10800171	EIF4G1|K562	49
chr11	10799256	10800256	RP5-1148A21.3|hela|ENSG00000110321|upEE	chr11	10800148	10800185	DHX30|HepG2	37
chr11	10799256	10800256	RP5-1148A21.3|hela|ENSG00000110321|upEE	chr11	10799348	10799420	AGGF1|K562	72
chr11	10799256	10800256	RP5-1148A21.3|hela|ENSG00000110321|upEE	chr11	10799250	10799290	SUB1|HepG2	34
chr11	10799256	10800256	RP5-1148A21.3|hela|ENSG00000110321|upEE	chr11	10799713	10799741	YBX3|K562	28
chr11	10799256	10800256	RP5-1148A21.3|hela|ENSG00000110321|upEE	chr11	10799471	10799517	RBM22|K562	46
chr11	10799256	10800256	RP5-1148A21.3|hela|ENSG00000110321|upEE	chr11	10800169	10800176	TIA1|HepG2	7
chr11	10799256	10800256	RP5-1148A21.3|hela|ENSG00000110321|upEE	chr11	10800083	10800193	FXR1|HEK293	110
chr11	10799256	10800256	RP5-1148A21.3|hela|ENSG00000110321|upEE	chr11	10799211	10799313	TAF15|HEK293	57
chr11	10799256	10800256	RP5-1148A21.3|hela|ENSG00000110321|upEE	chr11	10800152	10800191	HNRNPUL1|HepG2	39
chr11	10799256	10800256	RP5-1148A21.3|hela|ENSG00000110321|upEE	chr11	10799398	10799411	YBX3|K562	13
chr11	10799256	10800256	RP5-1148A21.3|hela|ENSG00000110321|upEE	chr11	10799588	10799673	EIF4A3|HeLa	85
chr11	10799256	10800256	RP5-1148A21.3|hela|ENSG00000110321|upEE	chr11	10799378	10799412	GRSF1|HepG2	34
chr11	10799256	10800256	RP5-1148A21.3|hela|ENSG00000110321|upEE	chr11	10799251	10799289	UCHL5|HepG2	33
chr11	10799256	10800256	RP5-1148A21.3|hela|ENSG00000110321|upEE	chr11	10799551	10799553	RPS3|HepG2	2
chr11	10799256	10800256	RP5-1148A21.3|hela|ENSG00000110321|upEE	chr11	10799977	10800039	TIA1|K562	62
chr11	10799256	10800256	RP5-1148A21.3|hela|ENSG00000110321|upEE	chr11	10799221	10799278	FAM120A|K562	22
chr11	10799256	10800256	RP5-1148A21.3|hela|ENSG00000110321|upEE	chr11	10799339	10799363	DROSHA|K562	24
chr11	10799256	10800256	RP5-1148A21.3|hela|ENSG00000110321|upEE	chr11	10800118	10800157	TRA2A|K562	39
chr11	10799256	10800256	RP5-1148A21.3|hela|ENSG00000110321|upEE	chr11	10799550	10799569	UPF1|K562	19
chr11	10799256	10800256	RP5-1148A21.3|hela|ENSG00000110321|upEE	chr11	10799632	10799637	EXOSC5|K562	5
chr11	10799256	10800256	RP5-1148A21.3|hela|ENSG00000110321|upEE	chr11	10799553	10799600	LARP4|K562	47
chr11	10799256	10800256	RP5-1148A21.3|hela|ENSG00000110321|upEE	chr11	10799383	10799417	U2AF2|HepG2	34
chr11	10799256	10800256	RP5-1148A21.3|hela|ENSG00000110321|upEE	chr11	10799230	10799299	SFPQ|HepG2	43
chr11	10799256	10800256	RP5-1148A21.3|hela|ENSG00000110321|upEE	chr11	10800083	10800253	CPSF7|HEK293	170
chr11	10799256	10800256	RP5-1148A21.3|hela|ENSG00000110321|upEE	chr11	10799549	10799607	ZNF622|K562	58
chr11	10799256	10800256	RP5-1148A21.3|hela|ENSG00000110321|upEE	chr11	10800206	10800237	YBX3|K562	31
chr11	10799256	10800256	RP5-1148A21.3|hela|ENSG00000110321|upEE	chr11	10800151	10800181	ZNF622|K562	30
chr11	10799256	10800256	RP5-1148A21.3|hela|ENSG00000110321|upEE	chr11	10799562	10799611	UCHL5|K562	49
chr11	10799256	10800256	RP5-1148A21.3|hela|ENSG00000110321|upEE	chr11	10799689	10799733	RPS5|K562	44
chr11	10799256	10800256	RP5-1148A21.3|hela|ENSG00000110321|upEE	chr11	10799545	10799573	CSTF2|HeLa	28
chr11	10799256	10800256	RP5-1148A21.3|hela|ENSG00000110321|upEE	chr11	10800083	10800233	CPSF6|HEK293	150
chr11	10799256	10800256	RP5-1148A21.3|hela|ENSG00000110321|upEE	chr11	10799384	10799402	DDX24|K562	18
chr11	10799256	10800256	RP5-1148A21.3|hela|ENSG00000110321|upEE	chr11	10799862	10799876	CSTF2|HepG2	14
chr11	10799256	10800256	RP5-1148A21.3|hela|ENSG00000110321|upEE	chr11	10799587	10799606	YBX3|K562	19
chr11	10799256	10800256	RP5-1148A21.3|hela|ENSG00000110321|upEE	chr11	10799406	10799425	FXR1|K562	19
chr11	10799256	10800256	RP5-1148A21.3|hela|ENSG00000110321|upEE	chr11	10800000	10800044	AGGF1|K562	44
chr11	10799256	10800256	RP5-1148A21.3|hela|ENSG00000110321|upEE	chr11	10799312	10799329	TARDBP|K562	17
chr11	10799256	10800256	RP5-1148A21.3|hela|ENSG00000110321|upEE	chr11	10799689	10799726	DDX6|HepG2	37
chr11	10799256	10800256	RP5-1148A21.3|hela|ENSG00000110321|upEE	chr11	10800148	10800195	RBFOX2|K562	47
chr11	10799256	10800256	RP5-1148A21.3|hela|ENSG00000110321|upEE	chr11	10799798	10799825	SF3B4|HepG2	27
chr11	10799256	10800256	RP5-1148A21.3|hela|ENSG00000110321|upEE	chr11	10799377	10799387	XRN2|K562	10
chr11	10799256	10800256	RP5-1148A21.3|hela|ENSG00000110321|upEE	chr11	10799320	10799342	CSTF2|HepG2	22
chr11	10799256	10800256	RP5-1148A21.3|hela|ENSG00000110321|upEE	chr11	10800013	10800043	AKAP8L|K562	30
chr11	10799256	10800256	RP5-1148A21.3|hela|ENSG00000110321|upEE	chr11	10799411	10799424	YBX3|K562	13
chr11	10799256	10800256	RP5-1148A21.3|hela|ENSG00000110321|upEE	chr11	10799388	10799410	SFPQ|HepG2	22
chr11	10799256	10800256	RP5-1148A21.3|hela|ENSG00000110321|upEE	chr11	10799812	10799840	RBM15|K562	28
chr11	10799256	10800256	RP5-1148A21.3|hela|ENSG00000110321|upEE	chr11	10799997	10800038	AGGF1|HepG2	41
chr11	10799256	10800256	RP5-1148A21.3|hela|ENSG00000110321|upEE	chr11	10799588	10799673	ELAVL1|HEK293	85
chr11	10799256	10800256	RP5-1148A21.3|hela|ENSG00000110321|upEE	chr11	10799713	10799726	EXOSC5|K562	13
chr11	10799256	10800256	RP5-1148A21.3|hela|ENSG00000110321|upEE	chr11	10799340	10799406	FXR1|K562	66
chr11	10799256	10800256	RP5-1148A21.3|hela|ENSG00000110321|upEE	chr11	10799682	10799696	MTPAP|K562	14
chr11	10799256	10800256	RP5-1148A21.3|hela|ENSG00000110321|upEE	chr11	10799398	10799425	HNRNPL|HepG2	27
chr11	10799256	10800256	RP5-1148A21.3|hela|ENSG00000110321|upEE	chr11	10799245	10799301	HLTF|K562	45
chr11	10799256	10800256	RP5-1148A21.3|hela|ENSG00000110321|upEE	chr11	10799846	10799869	TIA1|K562	23
chr11	10799256	10800256	RP5-1148A21.3|hela|ENSG00000110321|upEE	chr11	10799352	10799409	PPIL4|K562	57
chr11	10799256	10800256	RP5-1148A21.3|hela|ENSG00000110321|upEE	chr11	10800163	10800195	IGF2BP2|K562	32
chr11	10799256	10800256	RP5-1148A21.3|hela|ENSG00000110321|upEE	chr11	10799651	10799663	SAFB2|K562	12
chr11	10799256	10800256	RP5-1148A21.3|hela|ENSG00000110321|upEE	chr11	10799418	10799452	TBRG4|HepG2	34
chr11	10799256	10800256	RP5-1148A21.3|hela|ENSG00000110321|upEE	chr11	10799457	10799501	LIN28B|K562	44
chr11	10799256	10800256	RP5-1148A21.3|hela|ENSG00000110321|upEE	chr11	10799686	10799738	XRCC6|K562	52
chr11	10799256	10800256	RP5-1148A21.3|hela|ENSG00000110321|upEE	chr11	10799211	10799273	CPSF6|HEK293	17
chr11	10799256	10800256	RP5-1148A21.3|hela|ENSG00000110321|upEE	chr11	10799651	10799682	NSUN2|K562	31
chr11	10799256	10800256	RP5-1148A21.3|hela|ENSG00000110321|upEE	chr11	10799658	10799736	TROVE2|K562	78
chr11	10799256	10800256	RP5-1148A21.3|hela|ENSG00000110321|upEE	chr11	10800098	10800125	RBM15|K562	27
chr11	10799256	10800256	RP5-1148A21.3|hela|ENSG00000110321|upEE	chr11	10799858	10799885	RPS11|K562	27
chr11	10799256	10800256	RP5-1148A21.3|hela|ENSG00000110321|upEE	chr11	10799815	10799897	U2AF2|K562	82
chr11	10799256	10800256	RP5-1148A21.3|hela|ENSG00000110321|upEE	chr11	10800137	10800175	CDC40|HepG2	38
chr11	10799256	10800256	RP5-1148A21.3|hela|ENSG00000110321|upEE	chr11	10799216	10799285	RBM27|K562	29
chr11	10799256	10800256	RP5-1148A21.3|hela|ENSG00000110321|upEE	chr11	10799249	10799284	FAM120A|K562	28
chr11	10799256	10800256	RP5-1148A21.3|hela|ENSG00000110321|upEE	chr11	10799704	10799739	FASTKD2|HepG2	35
chr11	10799256	10800256	RP5-1148A21.3|hela|ENSG00000110321|upEE	chr11	10799693	10799749	BUD13|K562	56
chr11	10799256	10800256	RP5-1148A21.3|hela|ENSG00000110321|upEE	chr11	10800150	10800167	PRPF8|K562	17
chr11	10799256	10800256	RP5-1148A21.3|hela|ENSG00000110321|upEE	chr11	10800201	10800229	TIA1|HepG2	28
chr11	10799256	10800256	RP5-1148A21.3|hela|ENSG00000110321|upEE	chr11	10799561	10799568	SRSF7|HepG2	7
chr11	10799256	10800256	RP5-1148A21.3|hela|ENSG00000110321|upEE	chr11	10799388	10799410	RPS3|K562	22
chr11	10799256	10800256	RP5-1148A21.3|hela|ENSG00000110321|upEE	chr11	10799753	10799774	SMNDC1|HepG2	21
chr11	10799256	10800256	RP5-1148A21.3|hela|ENSG00000110321|upEE	chr11	10799987	10800022	UCHL5|K562	35
chr11	10799256	10800256	RP5-1148A21.3|hela|ENSG00000110321|upEE	chr11	10799759	10799824	DDX42|K562	65
chr11	10799256	10800256	RP5-1148A21.3|hela|ENSG00000110321|upEE	chr11	10799352	10799421	MTPAP|K562	69
chr11	10799256	10800256	RP5-1148A21.3|hela|ENSG00000110321|upEE	chr11	10799677	10799742	SRSF1|HepG2	65
chr11	10799256	10800256	RP5-1148A21.3|hela|ENSG00000110321|upEE	chr11	10799853	10799897	TIA1|HepG2	44
chr11	10799256	10800256	RP5-1148A21.3|hela|ENSG00000110321|upEE	chr11	10799372	10799425	FUBP3|HepG2	53
chr11	10799256	10800256	RP5-1148A21.3|hela|ENSG00000110321|upEE	chr11	10799730	10799761	AKAP8L|K562	31
chr11	10799256	10800256	RP5-1148A21.3|hela|ENSG00000110321|upEE	chr11	10799689	10799737	TRA2A|K562	48
chr11	10799256	10800256	RP5-1148A21.3|hela|ENSG00000110321|upEE	chr11	10800141	10800190	TAF15|K562	49
chr11	10799256	10800256	RP5-1148A21.3|hela|ENSG00000110321|upEE	chr11	10799237	10799276	SLTM|HepG2	20
chr11	10799256	10800256	RP5-1148A21.3|hela|ENSG00000110321|upEE	chr11	10800083	10800133	DGCR8|HEK293T	50
chr11	10799256	10800256	RP5-1148A21.3|hela|ENSG00000110321|upEE	chr11	10799385	10799414	DHX30|K562	29
chr11	10799256	10800256	RP5-1148A21.3|hela|ENSG00000110321|upEE	chr11	10799380	10799405	IGF2BP2|K562	25
chr11	10799256	10800256	RP5-1148A21.3|hela|ENSG00000110321|upEE	chr11	10799968	10800043	EFTUD2|K562	75
chr11	10799256	10800256	RP5-1148A21.3|hela|ENSG00000110321|upEE	chr11	10799322	10799366	XRCC6|K562	44
chr11	10799256	10800256	RP5-1148A21.3|hela|ENSG00000110321|upEE	chr11	10800181	10800192	FUBP3|HepG2	11
chr11	10799256	10800256	RP5-1148A21.3|hela|ENSG00000110321|upEE	chr11	10799679	10799762	RBM27|K562	83
chr11	10799256	10800256	RP5-1148A21.3|hela|ENSG00000110321|upEE	chr11	10799211	10799373	PTBP1PTBP2|HeLa	117
chr11	10799256	10800256	RP5-1148A21.3|hela|ENSG00000110321|upEE	chr11	10799260	10799289	SUGP2|HepG2	29
chr11	10799256	10800256	RP5-1148A21.3|hela|ENSG00000110321|upEE	chr11	10800155	10800191	NCBP2|K562	36
chr11	10799256	10800256	RP5-1148A21.3|hela|ENSG00000110321|upEE	chr11	10800083	10800193	FUS|HEK293	110
chr11	10799256	10800256	RP5-1148A21.3|hela|ENSG00000110321|upEE	chr11	10799995	10800040	RBFOX2|K562	45
chr11	10799256	10800256	RP5-1148A21.3|hela|ENSG00000110321|upEE	chr11	10800154	10800190	UCHL5|K562	36
chr11	10799256	10800256	RP5-1148A21.3|hela|ENSG00000110321|upEE	chr11	10799233	10799316	UCHL5|K562	60
chr11	10799256	10800256	RP5-1148A21.3|hela|ENSG00000110321|upEE	chr11	10799368	10799405	PPIL4|K562	37
chr11	10799256	10800256	RP5-1148A21.3|hela|ENSG00000110321|upEE	chr11	10800225	10800277	FASTKD2|HepG2	31
chr11	10799256	10800256	RP5-1148A21.3|hela|ENSG00000110321|upEE	chr11	10799333	10799371	FASTKD2|HepG2	38
chr11	10799256	10800256	RP5-1148A21.3|hela|ENSG00000110321|upEE	chr11	10799211	10799313	LIN28B|HEK293	57
chr11	10799256	10800256	RP5-1148A21.3|hela|ENSG00000110321|upEE	chr11	10800009	10800034	MTPAP|K562	25
chr11	10799256	10800256	RP5-1148A21.3|hela|ENSG00000110321|upEE	chr11	10799355	10799409	GPKOW|K562	54
chr11	10799256	10800256	RP5-1148A21.3|hela|ENSG00000110321|upEE	chr11	10800124	10800179	FUS|K562	55
chr11	10799256	10800256	RP5-1148A21.3|hela|ENSG00000110321|upEE	chr11	10799661	10799725	UPF1|K562	64
chr11	10799256	10800256	RP5-1148A21.3|hela|ENSG00000110321|upEE	chr11	10799592	10799648	RBFOX2|K562	56
chr11	10799256	10800256	RP5-1148A21.3|hela|ENSG00000110321|upEE	chr11	10800011	10800050	RBM22|K562	39
chr11	10799256	10800256	RP5-1148A21.3|hela|ENSG00000110321|upEE	chr11	10799588	10799673	DGCR8|HEK293T	85
chr11	10799256	10800256	RP5-1148A21.3|hela|ENSG00000110321|upEE	chr11	10799990	10800025	GPKOW|K562	35
chr11	10799256	10800256	RP5-1148A21.3|hela|ENSG00000110321|upEE	chr11	10799551	10799626	PUM2|K562	75
chr11	10799256	10800256	RP5-1148A21.3|hela|ENSG00000110321|upEE	chr11	10799279	10799360	SND1|K562	81
chr11	10799256	10800256	RP5-1148A21.3|hela|ENSG00000110321|upEE	chr11	10799304	10799322	DDX6|HepG2	18
chr11	10799256	10800256	RP5-1148A21.3|hela|ENSG00000110321|upEE	chr11	10800105	10800184	TROVE2|HepG2	79
chr11	10799256	10800256	RP5-1148A21.3|hela|ENSG00000110321|upEE	chr11	10800163	10800164	RBM15|K562	1
chr11	10799256	10800256	RP5-1148A21.3|hela|ENSG00000110321|upEE	chr11	10800137	10800189	UCHL5|K562	52
chr11	10799256	10800256	RP5-1148A21.3|hela|ENSG00000110321|upEE	chr11	10799334	10799424	UPF1|K562	90
chr11	10799256	10800256	RP5-1148A21.3|hela|ENSG00000110321|upEE	chr11	10799254	10799282	CSTF2|HepG2	26
chr11	10799256	10800256	RP5-1148A21.3|hela|ENSG00000110321|upEE	chr11	10799377	10799419	RPS5|K562	42
chr11	10799256	10800256	RP5-1148A21.3|hela|ENSG00000110321|upEE	chr11	10799297	10799377	YBX3|K562	80
chr11	10799256	10800256	RP5-1148A21.3|hela|ENSG00000110321|upEE	chr11	10799668	10799694	UCHL5|HepG2	26
chr11	10799256	10800256	RP5-1148A21.3|hela|ENSG00000110321|upEE	chr11	10799303	10799329	CDC40|HepG2	26
chr11	10799256	10800256	RP5-1148A21.3|hela|ENSG00000110321|upEE	chr11	10799588	10799633	LIN28B|HEK293	45
chr11	10799256	10800256	RP5-1148A21.3|hela|ENSG00000110321|upEE	chr11	10800001	10800018	CPSF6|K562	17
chr11	10799256	10800256	RP5-1148A21.3|hela|ENSG00000110321|upEE	chr11	10799684	10799731	IGF2BP3|HepG2	47
chr11	10799256	10800256	RP5-1148A21.3|hela|ENSG00000110321|upEE	chr11	10799657	10799687	GNL3|K562	30
chr11	10799256	10800256	RP5-1148A21.3|hela|ENSG00000110321|upEE	chr11	10799323	10799376	YBX3|K562	53
chr11	10799256	10800256	RP5-1148A21.3|hela|ENSG00000110321|upEE	chr11	10800099	10800121	IGF2BP1|K562	22
chr11	10799256	10800256	RP5-1148A21.3|hela|ENSG00000110321|upEE	chr11	10799229	10799284	UCHL5|K562	28
chr11	10799256	10800256	RP5-1148A21.3|hela|ENSG00000110321|upEE	chr11	10799671	10799683	SND1|K562	12
chr11	10799256	10800256	RP5-1148A21.3|hela|ENSG00000110321|upEE	chr11	10799657	10799721	TAF15|HepG2	64
chr11	10799256	10800256	RP5-1148A21.3|hela|ENSG00000110321|upEE	chr11	10800146	10800222	UPF1|K562	76
chr11	10799256	10800256	RP5-1148A21.3|hela|ENSG00000110321|upEE	chr11	10799981	10800043	TAF15|K562	62
chr11	10799256	10800256	RP5-1148A21.3|hela|ENSG00000110321|upEE	chr11	10800239	10800267	METAP2|K562	17
chr11	10799256	10800256	RP5-1148A21.3|hela|ENSG00000110321|upEE	chr11	10800161	10800182	FASTKD2|HepG2	21
chr11	10799256	10800256	RP5-1148A21.3|hela|ENSG00000110321|upEE	chr11	10800110	10800198	KHDRBS1|K562	88
chr11	10799256	10800256	RP5-1148A21.3|hela|ENSG00000110321|upEE	chr11	10800006	10800018	DDX24|K562	12
chr11	10799256	10800256	RP5-1148A21.3|hela|ENSG00000110321|upEE	chr11	10800160	10800163	ZRANB2|K562	3
chr11	10799256	10800256	RP5-1148A21.3|hela|ENSG00000110321|upEE	chr11	10800157	10800202	EIF3H|HepG2	45
chr11	10799256	10800256	RP5-1148A21.3|hela|ENSG00000110321|upEE	chr11	10799369	10799373	YWHAG|K562	4
chr11	10799256	10800256	RP5-1148A21.3|hela|ENSG00000110321|upEE	chr11	10799742	10799787	SF3B4|HepG2	45
chr11	10799256	10800256	RP5-1148A21.3|hela|ENSG00000110321|upEE	chr11	10799211	10799313	FXR2|HEK293	57
chr11	10799256	10800256	RP5-1148A21.3|hela|ENSG00000110321|upEE	chr11	10799628	10799629	YBX3|K562	1
chr11	10799256	10800256	RP5-1148A21.3|hela|ENSG00000110321|upEE	chr11	10799355	10799420	DDX6|HepG2	65
chr11	10799256	10800256	RP5-1148A21.3|hela|ENSG00000110321|upEE	chr11	10799588	10799693	EWSR|HEK293	105
chr11	10799256	10800256	RP5-1148A21.3|hela|ENSG00000110321|upEE	chr11	10799551	10799553	EIF3D|HepG2	2
chr11	10799256	10800256	RP5-1148A21.3|hela|ENSG00000110321|upEE	chr11	10799355	10799411	HNRNPL|HepG2	56
chr11	10799256	10800256	RP5-1148A21.3|hela|ENSG00000110321|upEE	chr11	10799771	10799781	RBFOX2|HepG2	10
chr11	10799256	10800256	RP5-1148A21.3|hela|ENSG00000110321|upEE	chr11	10800138	10800203	U2AF2|K562	65
chr11	10799256	10800256	RP5-1148A21.3|hela|ENSG00000110321|upEE	chr11	10799342	10799423	FXR1|K562	81
chr11	10799256	10800256	RP5-1148A21.3|hela|ENSG00000110321|upEE	chr11	10800023	10800039	POLR2G|HepG2	16
chr11	10799256	10800256	RP5-1148A21.3|hela|ENSG00000110321|upEE	chr11	10799689	10799735	METAP2|K562	46
chr11	10799256	10800256	RP5-1148A21.3|hela|ENSG00000110321|upEE	chr11	10800105	10800151	AGGF1|HepG2	46
chr11	10799256	10800256	RP5-1148A21.3|hela|ENSG00000110321|upEE	chr11	10799376	10799398	YBX3|K562	22
chr11	10799256	10800256	RP5-1148A21.3|hela|ENSG00000110321|upEE	chr11	10800009	10800041	PPIL4|K562	32
chr11	10799256	10800256	RP5-1148A21.3|hela|ENSG00000110321|upEE	chr11	10800167	10800188	TIA1|K562	21
chr11	10799256	10800256	RP5-1148A21.3|hela|ENSG00000110321|upEE	chr11	10799390	10799394	U2AF1|HepG2	4
chr11	10799256	10800256	RP5-1148A21.3|hela|ENSG00000110321|upEE	chr11	10799497	10799539	KHSRP|K562	42
chr11	10799256	10800256	RP5-1148A21.3|hela|ENSG00000110321|upEE	chr11	10799852	10799869	RBM5|HepG2	17
chr11	10799256	10800256	RP5-1148A21.3|hela|ENSG00000110321|upEE	chr11	10799982	10800027	SF3B1|K562	45
chr11	10799256	10800256	RP5-1148A21.3|hela|ENSG00000110321|upEE	chr11	10800109	10800117	DGCR8|HepG2	8
chr11	10799256	10800256	RP5-1148A21.3|hela|ENSG00000110321|upEE	chr11	10800165	10800187	GTF2F1|HepG2	22
chr11	10799256	10800256	RP5-1148A21.3|hela|ENSG00000110321|upEE	chr11	10799341	10799406	SAFB2|K562	65
chr11	10799256	10800256	RP5-1148A21.3|hela|ENSG00000110321|upEE	chr11	10800187	10800214	DDX42|K562	27
chr11	10799256	10800256	RP5-1148A21.3|hela|ENSG00000110321|upEE	chr11	10799211	10799293	PTBP1|HEK293T	37
chr11	10799256	10800256	RP5-1148A21.3|hela|ENSG00000110321|upEE	chr11	10800000	10800042	LARP4|K562	42
chr11	10799256	10800256	RP5-1148A21.3|hela|ENSG00000110321|upEE	chr11	10799211	10799313	NUDT21|HEK293	57
chr11	10799256	10800256	RP5-1148A21.3|hela|ENSG00000110321|upEE	chr11	10799731	10799760	RBM15|K562	29
chr11	10799256	10800256	RP5-1148A21.3|hela|ENSG00000110321|upEE	chr11	10799551	10799567	SBDS|K562	16
chr11	10799256	10800256	RP5-1148A21.3|hela|ENSG00000110321|upEE	chr11	10799695	10799784	PRPF8|K562	89
chr11	10799256	10800256	RP5-1148A21.3|hela|ENSG00000110321|upEE	chr11	10799657	10799730	SRSF1|K562	73
chr11	10799256	10800256	RP5-1148A21.3|hela|ENSG00000110321|upEE	chr11	10799991	10800023	HNRNPA1|HepG2	32
chr11	10799256	10800256	RP5-1148A21.3|hela|ENSG00000110321|upEE	chr11	10799661	10799705	HNRNPU|K562	44
chr11	10799256	10800256	RP5-1148A21.3|hela|ENSG00000110321|upEE	chr11	10799673	10799707	POLR2G|HepG2	34
chr11	10799256	10800256	RP5-1148A21.3|hela|ENSG00000110321|upEE	chr11	10799211	10799273	FMR1|HEK293	17
chr11	10799256	10800256	RP5-1148A21.3|hela|ENSG00000110321|upEE	chr11	10799227	10799311	GRWD1|HepG2	55
chr11	10799256	10800256	RP5-1148A21.3|hela|ENSG00000110321|upEE	chr11	10799715	10799753	DGCR8|HEK293T	38
chr11	10799256	10800256	RP5-1148A21.3|hela|ENSG00000110321|upEE	chr11	10799211	10799333	CPSF6|HEK293	77
chr11	10799256	10800256	RP5-1148A21.3|hela|ENSG00000110321|upEE	chr11	10799686	10799719	RPS11|K562	33
chr11	10799256	10800256	RP5-1148A21.3|hela|ENSG00000110321|upEE	chr11	10800171	10800260	DGCR8|K562	85
chr11	10799256	10800256	RP5-1148A21.3|hela|ENSG00000110321|upEE	chr11	10800176	10800255	NOLC1|K562	79
chr11	10799256	10800256	RP5-1148A21.3|hela|ENSG00000110321|upEE	chr11	10800083	10800133	IGF2BP3|HEK293	50
chr11	10799256	10800256	RP5-1148A21.3|hela|ENSG00000110321|upEE	chr11	10799225	10799293	RBM15|K562	37
chr11	10799256	10800256	RP5-1148A21.3|hela|ENSG00000110321|upEE	chr11	10799368	10799395	PRPF8|HepG2	27
chr11	10799256	10800256	RP5-1148A21.3|hela|ENSG00000110321|upEE	chr11	10799211	10799393	FUS|NA	137
chr11	10799256	10800256	RP5-1148A21.3|hela|ENSG00000110321|upEE	chr11	10799578	10799615	LSM11|HepG2	37
chr11	10799256	10800256	RP5-1148A21.3|hela|ENSG00000110321|upEE	chr11	10799566	10799634	UCHL5|K562	68
chr11	10799256	10800256	RP5-1148A21.3|hela|ENSG00000110321|upEE	chr11	10799329	10799358	HNRNPU|K562	29
chr11	10799256	10800256	RP5-1148A21.3|hela|ENSG00000110321|upEE	chr11	10800247	10800261	TIA1|K562	9
chr11	10799256	10800256	RP5-1148A21.3|hela|ENSG00000110321|upEE	chr11	10799238	10799293	BUD13|K562	37
chr11	10799256	10800256	RP5-1148A21.3|hela|ENSG00000110321|upEE	chr11	10799660	10799761	RPS5|HepG2	101
chr11	10799256	10800256	RP5-1148A21.3|hela|ENSG00000110321|upEE	chr11	10800013	10800040	DHX30|K562	27
chr11	10799256	10800256	RP5-1148A21.3|hela|ENSG00000110321|upEE	chr11	10799772	10799781	SRSF7|HepG2	9
chr11	10799256	10800256	RP5-1148A21.3|hela|ENSG00000110321|upEE	chr11	10800176	10800202	HNRNPL|K562	26
chr11	10799256	10800256	RP5-1148A21.3|hela|ENSG00000110321|upEE	chr11	10799340	10799386	HNRNPL|K562	46
chr11	10799256	10800256	RP5-1148A21.3|hela|ENSG00000110321|upEE	chr11	10799376	10799413	SND1|K562	37
chr11	10799256	10800256	RP5-1148A21.3|hela|ENSG00000110321|upEE	chr11	10799829	10799907	U2AF2|HepG2	78
chr11	10799256	10800256	RP5-1148A21.3|hela|ENSG00000110321|upEE	chr11	10799409	10799424	YBX3|K562	15
chr11	10799256	10800256	RP5-1148A21.3|hela|ENSG00000110321|upEE	chr11	10799336	10799379	NPM1|K562	43
chr11	10799256	10800256	RP5-1148A21.3|hela|ENSG00000110321|upEE	chr11	10799546	10799563	TBRG4|K562	17
chr11	10799256	10800256	RP5-1148A21.3|hela|ENSG00000110321|upEE	chr11	10799549	10799630	PUM2|K562	81
chr11	10799256	10800256	RP5-1148A21.3|hela|ENSG00000110321|upEE	chr11	10800135	10800178	EIF3D|HepG2	43
chr11	10799256	10800256	RP5-1148A21.3|hela|ENSG00000110321|upEE	chr11	10800168	10800184	LIN28B|K562	16
chr11	10799256	10800256	RP5-1148A21.3|hela|ENSG00000110321|upEE	chr11	10800161	10800183	DGCR8|K562	22
chr11	10799256	10800256	RP5-1148A21.3|hela|ENSG00000110321|upEE	chr11	10800164	10800251	IGF2BP1|HepG2	87
chr11	10799256	10800256	RP5-1148A21.3|hela|ENSG00000110321|upEE	chr11	10799800	10799820	TIA1|K562	20
chr11	10799256	10800256	RP5-1148A21.3|hela|ENSG00000110321|upEE	chr11	10800004	10800041	LSM11|K562	37
chr11	10799256	10800256	RP5-1148A21.3|hela|ENSG00000110321|upEE	chr11	10800083	10800193	CAPRIN1|HEK293	110
chr11	10799256	10800256	RP5-1148A21.3|hela|ENSG00000110321|upEE	chr11	10799230	10799278	SRSF7|HepG2	22
chr11	10799256	10800256	RP5-1148A21.3|hela|ENSG00000110321|upEE	chr11	10799988	10800040	EFTUD2|K562	52
chr11	10799256	10800256	RP5-1148A21.3|hela|ENSG00000110321|upEE	chr11	10799808	10799860	PRPF8|K562	52
chr11	10799256	10800256	RP5-1148A21.3|hela|ENSG00000110321|upEE	chr11	10800083	10800253	IGF2BP1|HEK293	170
chr11	10799256	10800256	RP5-1148A21.3|hela|ENSG00000110321|upEE	chr11	10799590	10799607	YBX3|K562	17
chr11	10799256	10800256	RP5-1148A21.3|hela|ENSG00000110321|upEE	chr11	10799962	10799993	CSTF2|HeLa	31
chr11	10799256	10800256	RP5-1148A21.3|hela|ENSG00000110321|upEE	chr11	10800095	10800100	EIF3H|HepG2	5
chr11	10799256	10800256	RP5-1148A21.3|hela|ENSG00000110321|upEE	chr11	10800139	10800186	LARP4|K562	47
chr11	10799256	10800256	RP5-1148A21.3|hela|ENSG00000110321|upEE	chr11	10799266	10799291	MTPAP|K562	25
chr11	10799256	10800256	RP5-1148A21.3|hela|ENSG00000110321|upEE	chr11	10799229	10799315	RBM15|K562	59
chr11	10799256	10800256	RP5-1148A21.3|hela|ENSG00000110321|upEE	chr11	10799368	10799419	RBFOX2|K562	51
chr11	10799256	10800256	RP5-1148A21.3|hela|ENSG00000110321|upEE	chr11	10799667	10799744	SAFB2|K562	77
chr11	10799256	10800256	RP5-1148A21.3|hela|ENSG00000110321|upEE	chr11	10799346	10799406	SUB1|HepG2	60
chr11	10799256	10800256	RP5-1148A21.3|hela|ENSG00000110321|upEE	chr11	10799253	10799276	NCBP2|HepG2	20
chr11	10799256	10800256	RP5-1148A21.3|hela|ENSG00000110321|upEE	chr11	10799680	10799749	ZNF622|K562	69
chr11	10799256	10800256	RP5-1148A21.3|hela|ENSG00000110321|upEE	chr11	10799345	10799425	METAP2|K562	80
chr11	10799256	10800256	RP5-1148A21.3|hela|ENSG00000110321|upEE	chr11	10799701	10799785	PRPF8|K562	84
chr11	10799256	10800256	RP5-1148A21.3|hela|ENSG00000110321|upEE	chr11	10799551	10799602	FXR1|K562	51
chr11	10799256	10800256	RP5-1148A21.3|hela|ENSG00000110321|upEE	chr11	10799588	10799673	NUDT21|HEK293	85
chr11	10799256	10800256	RP5-1148A21.3|hela|ENSG00000110321|upEE	chr11	10799677	10799722	RPS5|K562	45
chr11	10799256	10800256	RP5-1148A21.3|hela|ENSG00000110321|upEE	chr11	10799818	10799888	HNRNPL|K562	70
chr11	10799256	10800256	RP5-1148A21.3|hela|ENSG00000110321|upEE	chr11	10799473	10799521	RBM22|K562	48
chr11	10799256	10800256	RP5-1148A21.3|hela|ENSG00000110321|upEE	chr11	10799588	10799673	CPSF6|HEK293	85
chr11	10799256	10800256	RP5-1148A21.3|hela|ENSG00000110321|upEE	chr11	10799330	10799416	UCHL5|K562	86
chr11	10799256	10800256	RP5-1148A21.3|hela|ENSG00000110321|upEE	chr11	10799363	10799421	U2AF2|K562	58
chr11	10799256	10800256	RP5-1148A21.3|hela|ENSG00000110321|upEE	chr11	10799249	10799292	RBFOX2|K562	36
chr11	10799256	10800256	RP5-1148A21.3|hela|ENSG00000110321|upEE	chr11	10799358	10799411	DDX55|HepG2	53
chr11	10799256	10800256	RP5-1148A21.3|hela|ENSG00000110321|upEE	chr11	10800160	10800197	HNRNPU|K562	37
chr11	10799256	10800256	RP5-1148A21.3|hela|ENSG00000110321|upEE	chr11	10799588	10799693	TAF15|HEK293	105
chr11	10799256	10800256	RP5-1148A21.3|hela|ENSG00000110321|upEE	chr11	10800157	10800178	HNRNPUL1|K562	21
chr11	10799256	10800256	RP5-1148A21.3|hela|ENSG00000110321|upEE	chr11	10800104	10800118	HNRNPU|K562	14
chr11	10799256	10800256	RP5-1148A21.3|hela|ENSG00000110321|upEE	chr11	10799291	10799306	FASTKD2|K562	15
chr11	10799256	10800256	RP5-1148A21.3|hela|ENSG00000110321|upEE	chr11	10800172	10800206	YBX3|K562	34
chr11	10799256	10800256	RP5-1148A21.3|hela|ENSG00000110321|upEE	chr11	10800083	10800213	TIA1|HeLa	130
chr11	10799256	10800256	RP5-1148A21.3|hela|ENSG00000110321|upEE	chr11	10799725	10799761	EIF3H|HepG2	36
chr11	10799256	10800256	RP5-1148A21.3|hela|ENSG00000110321|upEE	chr11	10799268	10799363	IGF2BP1|K562	95
chr11	10799256	10800256	RP5-1148A21.3|hela|ENSG00000110321|upEE	chr11	10799673	10799690	LSM11|HepG2	17
chr11	10799256	10800256	RP5-1148A21.3|hela|ENSG00000110321|upEE	chr11	10799833	10799898	HNRNPL|K562	65
chr11	10799256	10800256	RP5-1148A21.3|hela|ENSG00000110321|upEE	chr11	10799214	10799273	IGF2BP1|HepG2	17
chr11	10799256	10800256	RP5-1148A21.3|hela|ENSG00000110321|upEE	chr11	10800093	10800126	YBX3|K562	33
chr11	10799256	10800256	RP5-1148A21.3|hela|ENSG00000110321|upEE	chr11	10799363	10799416	IGF2BP1|K562	53
chr11	10799256	10800256	RP5-1148A21.3|hela|ENSG00000110321|upEE	chr11	10799693	10799710	HNRNPL|HepG2	17
chr11	10799256	10800256	RP5-1148A21.3|hela|ENSG00000110321|upEE	chr11	10799574	10799609	SAFB2|K562	35
chr11	10799256	10800256	RP5-1148A21.3|hela|ENSG00000110321|upEE	chr11	10799335	10799374	TAF15|K562	39
chr11	10799256	10800256	RP5-1148A21.3|hela|ENSG00000110321|upEE	chr11	10800241	10800282	GRWD1|HepG2	15
chr11	10799256	10800256	RP5-1148A21.3|hela|ENSG00000110321|upEE	chr11	10800083	10800193	IGF2BP2|HEK293	110
chr11	10799256	10800256	RP5-1148A21.3|hela|ENSG00000110321|upEE	chr11	10799211	10799313	IGF2BP3|HEK293	57
chr11	10799256	10800256	RP5-1148A21.3|hela|ENSG00000110321|upEE	chr11	10799991	10800042	U2AF2|K562	51
chr11	10799256	10800256	RP5-1148A21.3|hela|ENSG00000110321|upEE	chr11	10799262	10799284	RBM15|HepG2	22
chr11	10799256	10800256	RP5-1148A21.3|hela|ENSG00000110321|upEE	chr11	10800000	10800014	U2AF1|HepG2	14
chr11	10799256	10800256	RP5-1148A21.3|hela|ENSG00000110321|upEE	chr11	10799310	10799367	HLTF|K562	57
chr11	10799256	10800256	RP5-1148A21.3|hela|ENSG00000110321|upEE	chr11	10799365	10799414	LSM11|HepG2	49
chr11	10799256	10800256	RP5-1148A21.3|hela|ENSG00000110321|upEE	chr11	10799544	10799603	SRSF7|K562	59
chr11	10799256	10800256	RP5-1148A21.3|hela|ENSG00000110321|upEE	chr11	10799233	10799292	METAP2|K562	36
chr11	10799256	10800256	RP5-1148A21.3|hela|ENSG00000110321|upEE	chr11	10799699	10799741	HNRNPA1|HepG2	42
chr11	10799256	10800256	RP5-1148A21.3|hela|ENSG00000110321|upEE	chr11	10799248	10799284	DDX55|K562	28
chr11	10799256	10800256	RP5-1148A21.3|hela|ENSG00000110321|upEE	chr11	10799690	10799728	DDX24|K562	38
chr11	10799256	10800256	RP5-1148A21.3|hela|ENSG00000110321|upEE	chr11	10799562	10799604	IGF2BP1|K562	42
chr11	10799256	10800256	RP5-1148A21.3|hela|ENSG00000110321|upEE	chr11	10800104	10800149	HNRNPA1|K562	45
chr11	10799256	10800256	RP5-1148A21.3|hela|ENSG00000110321|upEE	chr11	10800056	10800098	PRPF8|HepG2	42
chr11	10799256	10800256	RP5-1148A21.3|hela|ENSG00000110321|upEE	chr11	10799351	10799399	AGGF1|K562	48
chr11	10799256	10800256	RP5-1148A21.3|hela|ENSG00000110321|upEE	chr11	10799211	10799273	CPSF7|HEK293	17
chr11	10799256	10800256	RP5-1148A21.3|hela|ENSG00000110321|upEE	chr11	10800021	10800030	NCBP2|HepG2	9
chr11	10799256	10800256	RP5-1148A21.3|hela|ENSG00000110321|upEE	chr11	10799364	10799416	SAFB2|K562	52
chr11	10799256	10800256	RP5-1148A21.3|hela|ENSG00000110321|upEE	chr11	10800125	10800167	EXOSC5|K562	42
chr11	10799256	10800256	RP5-1148A21.3|hela|ENSG00000110321|upEE	chr11	10799641	10799737	TBRG4|HepG2	96
chr11	10799256	10800256	RP5-1148A21.3|hela|ENSG00000110321|upEE	chr11	10799975	10800031	UCHL5|K562	56
chr11	10799256	10800256	RP5-1148A21.3|hela|ENSG00000110321|upEE	chr11	10800083	10800213	IGF2BP3|HEK293	130
chr11	10799256	10800256	RP5-1148A21.3|hela|ENSG00000110321|upEE	chr11	10800154	10800192	UCHL5|HepG2	38
chr11	10799256	10800256	RP5-1148A21.3|hela|ENSG00000110321|upEE	chr11	10800183	10800205	DDX55|HepG2	22
chr11	10799256	10800256	RP5-1148A21.3|hela|ENSG00000110321|upEE	chr11	10799331	10799371	SUB1|HepG2	40
chr11	10799256	10800256	RP5-1148A21.3|hela|ENSG00000110321|upEE	chr11	10800157	10800196	TIA1|HepG2	39
chr11	10799256	10800256	RP5-1148A21.3|hela|ENSG00000110321|upEE	chr11	10799554	10799575	CPSF6|K562	21
chr11	10799256	10800256	RP5-1148A21.3|hela|ENSG00000110321|upEE	chr11	10799588	10799653	CSTF2T|HEK293	65
chr11	10799256	10800256	RP5-1148A21.3|hela|ENSG00000110321|upEE	chr11	10799683	10799724	RBFOX2|HepG2	41
chr11	10799256	10800256	RP5-1148A21.3|hela|ENSG00000110321|upEE	chr11	10799660	10799726	GRWD1|HepG2	66
chr11	10799256	10800256	RP5-1148A21.3|hela|ENSG00000110321|upEE	chr11	10799256	10799289	TNRC6A|K562	33
chr11	10799256	10800256	RP5-1148A21.3|hela|ENSG00000110321|upEE	chr11	10799569	10799587	NOLC1|K562	18
chr11	10799256	10800256	RP5-1148A21.3|hela|ENSG00000110321|upEE	chr11	10799244	10799289	FASTKD2|HepG2	33
chr11	10799256	10800256	RP5-1148A21.3|hela|ENSG00000110321|upEE	chr11	10799974	10800031	HNRNPA1|K562	57
chr11	10799256	10800256	RP5-1148A21.3|hela|ENSG00000110321|upEE	chr11	10799671	10799694	DDX55|K562	23
chr11	10799256	10800256	RP5-1148A21.3|hela|ENSG00000110321|upEE	chr11	10800083	10800193	EWSR|HEK293	110
chr11	10799256	10800256	RP5-1148A21.3|hela|ENSG00000110321|upEE	chr11	10799227	10799288	SRSF7|K562	32
chr11	10799256	10800256	RP5-1148A21.3|hela|ENSG00000110321|upEE	chr11	10799974	10800047	U2AF2|HepG2	73
chr11	10799256	10800256	RP5-1148A21.3|hela|ENSG00000110321|upEE	chr11	10799251	10799280	SRSF1|K562	24
chr11	10799256	10800256	RP5-1148A21.3|hela|ENSG00000110321|upEE	chr11	10799980	10800048	KHSRP|K562	68
chr11	10799256	10800256	RP5-1148A21.3|hela|ENSG00000110321|upEE	chr11	10799527	10799590	FASTKD2|K562	63
chr11	10799256	10800256	RP5-1148A21.3|hela|ENSG00000110321|upEE	chr11	10799588	10799693	FXR2|HEK293	105
chr11	10799256	10800256	RP5-1148A21.3|hela|ENSG00000110321|upEE	chr11	10799695	10799721	HNRNPA1|K562	26
chr11	10799256	10800256	RP5-1148A21.3|hela|ENSG00000110321|upEE	chr11	10799363	10799393	FMR1|K562	30
chr11	10799256	10800256	RP5-1148A21.3|hela|ENSG00000110321|upEE	chr11	10799211	10799313	AGO2|BC-3	57
chr11	10799256	10800256	RP5-1148A21.3|hela|ENSG00000110321|upEE	chr11	10799211	10799313	AGO2|BC-1	57
chr11	10799256	10800256	RP5-1148A21.3|hela|ENSG00000110321|upEE	chr11	10799310	10799385	ZNF622|K562	75
chr11	10799256	10800256	RP5-1148A21.3|hela|ENSG00000110321|upEE	chr11	10800092	10800108	RBM27|K562	16
chr11	10799256	10800256	RP5-1148A21.3|hela|ENSG00000110321|upEE	chr11	10799388	10799423	TAF15|K562	35
chr11	10799256	10800256	RP5-1148A21.3|hela|ENSG00000110321|upEE	chr11	10800153	10800184	FTO|K562	31
chr11	10799256	10800256	RP5-1148A21.3|hela|ENSG00000110321|upEE	chr11	10800246	10800306	SND1|K562	10
chr11	10799256	10800256	RP5-1148A21.3|hela|ENSG00000110321|upEE	chr11	10799678	10799748	HNRNPU|HepG2	70
chr11	10799256	10800256	RP5-1148A21.3|hela|ENSG00000110321|upEE	chr11	10799564	10799588	SBDS|K562	24
chr11	10799256	10800256	RP5-1148A21.3|hela|ENSG00000110321|upEE	chr11	10799694	10799744	XRCC6|K562	50
chr11	10799256	10800256	RP5-1148A21.3|hela|ENSG00000110321|upEE	chr11	10799303	10799310	QKI|K562	7
chr11	10799256	10800256	RP5-1148A21.3|hela|ENSG00000110321|upEE	chr11	10800130	10800189	HNRNPU|K562	59
chr11	10799256	10800256	RP5-1148A21.3|hela|ENSG00000110321|upEE	chr11	10800145	10800228	FXR1|K562	83
chr11	10799256	10800256	RP5-1148A21.3|hela|ENSG00000110321|upEE	chr11	10799588	10799633	IGF2BP1|HEK293	45
chr11	10799256	10800256	RP5-1148A21.3|hela|ENSG00000110321|upEE	chr11	10799211	10799353	IGF2BP1|HEK293	97
chr11	10799256	10800256	RP5-1148A21.3|hela|ENSG00000110321|upEE	chr11	10800009	10800024	EIF3H|HepG2	15
chr11	10799256	10800256	RP5-1148A21.3|hela|ENSG00000110321|upEE	chr11	10799982	10800020	PPIL4|K562	38
chr11	10799256	10800256	RP5-1148A21.3|hela|ENSG00000110321|upEE	chr11	10800147	10800188	DDX6|K562	41
chr11	10799256	10800256	RP5-1148A21.3|hela|ENSG00000110321|upEE	chr11	10800101	10800103	GRWD1|HepG2	2
chr11	10799256	10800256	RP5-1148A21.3|hela|ENSG00000110321|upEE	chr11	10799609	10799660	GRWD1|HepG2	51
chr11	10799256	10800256	RP5-1148A21.3|hela|ENSG00000110321|upEE	chr11	10799718	10799743	SF3B4|K562	25
chr11	10799256	10800256	RP5-1148A21.3|hela|ENSG00000110321|upEE	chr11	10799699	10799707	DDX3X|HepG2	8
chr11	10799256	10800256	RP5-1148A21.3|hela|ENSG00000110321|upEE	chr11	10800148	10800169	DDX6|K562	21
chr11	10799256	10800256	RP5-1148A21.3|hela|ENSG00000110321|upEE	chr11	10800000	10800029	RBM15|K562	29
chr11	10799256	10800256	RP5-1148A21.3|hela|ENSG00000110321|upEE	chr11	10799588	10799713	ELAVL1|HEK293	125
chr11	10799256	10800256	RP5-1148A21.3|hela|ENSG00000110321|upEE	chr11	10799354	10799407	IGF2BP2|K562	53
chr11	10799256	10800256	RP5-1148A21.3|hela|ENSG00000110321|upEE	chr11	10799211	10799313	AGO1|HEK293	57
chr11	10799256	10800256	RP5-1148A21.3|hela|ENSG00000110321|upEE	chr11	10799552	10799593	GRWD1|HepG2	41
chr11	10799256	10800256	RP5-1148A21.3|hela|ENSG00000110321|upEE	chr11	10799215	10799280	IGF2BP2|K562	24
chr11	10799256	10800256	RP5-1148A21.3|hela|ENSG00000110321|upEE	chr11	10800094	10800130	HNRNPU|K562	36
chr11	10799256	10800256	RP5-1148A21.3|hela|ENSG00000110321|upEE	chr11	10799552	10799566	FXR1|K562	14
chr11	10799256	10800256	RP5-1148A21.3|hela|ENSG00000110321|upEE	chr11	10800083	10800133	EIF4A3|HeLa	50
chr11	10799256	10800256	RP5-1148A21.3|hela|ENSG00000110321|upEE	chr11	10800148	10800169	MTPAP|K562	21
chr11	10799256	10800256	RP5-1148A21.3|hela|ENSG00000110321|upEE	chr11	10799225	10799306	GRWD1|HepG2	50
chr11	10799256	10800256	RP5-1148A21.3|hela|ENSG00000110321|upEE	chr11	10799691	10799721	LARP4|HepG2	30
chr11	10799256	10800256	RP5-1148A21.3|hela|ENSG00000110321|upEE	chr11	10799211	10799308	IGF2BP3|HepG2	52
chr11	10799256	10800256	RP5-1148A21.3|hela|ENSG00000110321|upEE	chr11	10799560	10799580	FKBP4|HepG2	20
chr11	10799256	10800256	RP5-1148A21.3|hela|ENSG00000110321|upEE	chr11	10799213	10799341	IGF2BP1|HepG2	85
chr11	10799256	10800256	RP5-1148A21.3|hela|ENSG00000110321|upEE	chr11	10799213	10799346	IGF2BP1|K562	90
chr11	10799256	10800256	RP5-1148A21.3|hela|ENSG00000110321|upEE	chr11	10799382	10799400	AKAP8L|K562	18
chr11	10799256	10800256	RP5-1148A21.3|hela|ENSG00000110321|upEE	chr11	10799370	10799418	BUD13|K562	48
chr11	10799256	10800256	RP5-1148A21.3|hela|ENSG00000110321|upEE	chr11	10800160	10800185	SND1|K562	25
chr11	10799256	10800256	RP5-1148A21.3|hela|ENSG00000110321|upEE	chr11	10799984	10800010	HNRNPL|HepG2	26
chr11	10799256	10800256	RP5-1148A21.3|hela|ENSG00000110321|upEE	chr11	10800154	10800198	U2AF1|K562	44
chr11	10799256	10800256	RP5-1148A21.3|hela|ENSG00000110321|upEE	chr11	10799363	10799369	QKI|HepG2	6
chr11	10799256	10800256	RP5-1148A21.3|hela|ENSG00000110321|upEE	chr11	10799408	10799424	PUM2|K562	16
chr11	10799256	10800256	RP5-1148A21.3|hela|ENSG00000110321|upEE	chr11	10799970	10800050	CDC40|HepG2	80
chr11	10799256	10800256	RP5-1148A21.3|hela|ENSG00000110321|upEE	chr11	10799660	10799728	PPIL4|K562	68
chr11	10799256	10800256	RP5-1148A21.3|hela|ENSG00000110321|upEE	chr11	10799796	10799856	RBM15|K562	60
chr11	10799256	10800256	RP5-1148A21.3|hela|ENSG00000110321|upEE	chr11	10799329	10799391	UCHL5|HepG2	62
chr11	10799256	10800256	RP5-1148A21.3|hela|ENSG00000110321|upEE	chr11	10800156	10800187	TBRG4|K562	31
chr11	10799256	10800256	RP5-1148A21.3|hela|ENSG00000110321|upEE	chr11	10799373	10799410	U2AF1|K562	37
chr11	10799256	10800256	RP5-1148A21.3|hela|ENSG00000110321|upEE	chr11	10799373	10799402	TNRC6A|K562	29
chr11	10799256	10800256	RP5-1148A21.3|hela|ENSG00000110321|upEE	chr11	10799845	10799898	U2AF2|K562	53
chr11	10799256	10800256	RP5-1148A21.3|hela|ENSG00000110321|upEE	chr11	10799802	10799917	KHSRP|K562	115
chr11	10799256	10800256	RP5-1148A21.3|hela|ENSG00000110321|upEE	chr11	10799234	10799273	PPIG|HepG2	17
chr11	10799256	10800256	RP5-1148A21.3|hela|ENSG00000110321|upEE	chr11	10799356	10799408	RPS5|HepG2	52
chr11	10799256	10800256	RP5-1148A21.3|hela|ENSG00000110321|upEE	chr11	10799694	10799738	YBX3|K562	44
chr11	10799256	10800256	RP5-1148A21.3|hela|ENSG00000110321|upEE	chr11	10800161	10800217	IGF2BP3|HepG2	56
chr11	10799256	10800256	RP5-1148A21.3|hela|ENSG00000110321|upEE	chr11	10799681	10799724	IGF2BP2|K562	43
chr11	10799256	10800256	RP5-1148A21.3|hela|ENSG00000110321|upEE	chr11	10799302	10799369	HNRNPA1|K562	67
chr11	10799256	10800256	RP5-1148A21.3|hela|ENSG00000110321|upEE	chr11	10799812	10799820	BUD13|K562	8
chr11	10799256	10800256	RP5-1148A21.3|hela|ENSG00000110321|upEE	chr11	10799631	10799643	YBX3|K562	12
chr11	10799256	10800256	RP5-1148A21.3|hela|ENSG00000110321|upEE	chr11	10800089	10800090	AGGF1|HepG2	1
chr11	10799256	10800256	RP5-1148A21.3|hela|ENSG00000110321|upEE	chr11	10799341	10799409	PUS1|K562	68
chr11	10799256	10800256	RP5-1148A21.3|hela|ENSG00000110321|upEE	chr11	10799365	10799401	DDX6|K562	36
chr11	10799256	10800256	RP5-1148A21.3|hela|ENSG00000110321|upEE	chr11	10799236	10799302	NOLC1|K562	46
chr11	10799256	10800256	RP5-1148A21.3|hela|ENSG00000110321|upEE	chr11	10799710	10799751	HLTF|K562	41
chr11	10799256	10800256	RP5-1148A21.3|hela|ENSG00000110321|upEE	chr11	10800088	10800102	UPF1|K562	14
chr11	10799256	10800256	RP5-1148A21.3|hela|ENSG00000110321|upEE	chr11	10799375	10799423	FAM120A|K562	48
chr11	10799256	10800256	RP5-1148A21.3|hela|ENSG00000110321|upEE	chr11	10799394	10799407	BUD13|HepG2	13
chr11	10799256	10800256	RP5-1148A21.3|hela|ENSG00000110321|upEE	chr11	10800238	10800270	UCHL5|HepG2	18
chr11	10799256	10800256	RP5-1148A21.3|hela|ENSG00000110321|upEE	chr11	10800130	10800148	U2AF2|K562	18
chr11	10799256	10800256	RP5-1148A21.3|hela|ENSG00000110321|upEE	chr11	10799552	10799562	IGF2BP1|K562	10
chr11	10799256	10800256	RP5-1148A21.3|hela|ENSG00000110321|upEE	chr11	10800098	10800129	HLTF|K562	31
chr11	10799256	10800256	RP5-1148A21.3|hela|ENSG00000110321|upEE	chr11	10800200	10800210	IGF2BP1|K562	10
chr11	10799256	10800256	RP5-1148A21.3|hela|ENSG00000110321|upEE	chr11	10799815	10799880	HNRNPL|HepG2	65
chr11	10799256	10800256	RP5-1148A21.3|hela|ENSG00000110321|upEE	chr11	10799843	10799873	CSTF2|HeLa	30
chr11	10799256	10800256	RP5-1148A21.3|hela|ENSG00000110321|upEE	chr11	10799588	10799653	CPSF1|HEK293	65
chr11	10799256	10800256	RP5-1148A21.3|hela|ENSG00000110321|upEE	chr11	10799562	10799581	IGF2BP1|HepG2	19
chr11	10799256	10800256	RP5-1148A21.3|hela|ENSG00000110321|upEE	chr11	10800152	10800225	FAM120A|K562	73
chr11	10799256	10800256	RP5-1148A21.3|hela|ENSG00000110321|upEE	chr11	10799257	10799271	DDX55|HepG2	14
chr11	10799256	10800256	RP5-1148A21.3|hela|ENSG00000110321|upEE	chr11	10799694	10799727	IGF2BP3|HepG2	33
chr11	10799256	10800256	RP5-1148A21.3|hela|ENSG00000110321|upEE	chr11	10799552	10799567	GRWD1|HepG2	15
chr11	10799256	10800256	RP5-1148A21.3|hela|ENSG00000110321|upEE	chr11	10799553	10799579	ZNF622|K562	26
chr11	10799256	10800256	RP5-1148A21.3|hela|ENSG00000110321|upEE	chr11	10800240	10800263	U2AF2|K562	16
chr11	10799256	10800256	RP5-1148A21.3|hela|ENSG00000110321|upEE	chr11	10799688	10799712	DHX30|K562	24
chr11	10799256	10800256	RP5-1148A21.3|hela|ENSG00000110321|upEE	chr11	10799348	10799402	IGF2BP3|HepG2	54
chr11	10799256	10800256	RP5-1148A21.3|hela|ENSG00000110321|upEE	chr11	10799242	10799266	XRCC6|K562	10
chr11	10799256	10800256	RP5-1148A21.3|hela|ENSG00000110321|upEE	chr11	10800154	10800188	TAF15|HepG2	34
chr11	10799256	10800256	RP5-1148A21.3|hela|ENSG00000110321|upEE	chr11	10799366	10799416	CDC40|HepG2	50
chr11	10799256	10800256	RP5-1148A21.3|hela|ENSG00000110321|upEE	chr11	10799965	10800024	HNRNPUL1|HepG2	59
chr11	10799256	10800256	RP5-1148A21.3|hela|ENSG00000110321|upEE	chr11	10799553	10799581	HLTF|K562	28
chr11	10799256	10800256	RP5-1148A21.3|hela|ENSG00000110321|upEE	chr11	10799348	10799421	UPF1|K562	73
chr11	10799256	10800256	RP5-1148A21.3|hela|ENSG00000110321|upEE	chr11	10799736	10799754	AGGF1|K562	18
chr11	10799256	10800256	RP5-1148A21.3|hela|ENSG00000110321|upEE	chr11	10800004	10800017	SUGP2|HepG2	13
chr11	10799256	10800256	RP5-1148A21.3|hela|ENSG00000110321|upEE	chr11	10800159	10800231	FXR1|K562	72
chr11	10799256	10800256	RP5-1148A21.3|hela|ENSG00000110321|upEE	chr11	10799554	10799559	PUS1|K562	5
chr11	10799256	10800256	RP5-1148A21.3|hela|ENSG00000110321|upEE	chr11	10799211	10799313	IGF2BP2|HEK293	57
chr11	10799256	10800256	RP5-1148A21.3|hela|ENSG00000110321|upEE	chr11	10799702	10799729	TARDBP|K562	27
chr11	10799256	10800256	RP5-1148A21.3|hela|ENSG00000110321|upEE	chr11	10799964	10800043	PRPF8|K562	79
chr11	10799256	10800256	RP5-1148A21.3|hela|ENSG00000110321|upEE	chr11	10799675	10799726	DGCR8|HepG2	51
chr11	10799256	10800256	RP5-1148A21.3|hela|ENSG00000110321|upEE	chr11	10799322	10799417	ZNF622|K562	95
chr11	10799256	10800256	RP5-1148A21.3|hela|ENSG00000110321|upEE	chr11	10800135	10800179	GRWD1|HepG2	44
chr11	10799256	10800256	RP5-1148A21.3|hela|ENSG00000110321|upEE	chr11	10799706	10799708	AUH|HepG2	2
chr11	10799256	10800256	RP5-1148A21.3|hela|ENSG00000110321|upEE	chr11	10799211	10799313	EWSR|HEK293	57
chr11	10799256	10800256	RP5-1148A21.3|hela|ENSG00000110321|upEE	chr11	10800007	10800045	ZRANB2|K562	38
chr11	10799256	10800256	RP5-1148A21.3|hela|ENSG00000110321|upEE	chr11	10800250	10800288	DDX24|K562	6
chr11	10799256	10800256	RP5-1148A21.3|hela|ENSG00000110321|upEE	chr11	10800006	10800037	AGGF1|K562	31
chr11	10799256	10800256	RP5-1148A21.3|hela|ENSG00000110321|upEE	chr11	10799545	10799573	DGCR8|HEK293T	28
chr11	10799256	10800256	RP5-1148A21.3|hela|ENSG00000110321|upEE	chr11	10799669	10799699	FXR1|K562	30
chr11	10799256	10800256	RP5-1148A21.3|hela|ENSG00000110321|upEE	chr11	10799416	10799420	SUB1|HepG2	4
chr11	10799256	10800256	RP5-1148A21.3|hela|ENSG00000110321|upEE	chr11	10800135	10800200	IGF2BP1|K562	65
chr11	10799256	10800256	RP5-1148A21.3|hela|ENSG00000110321|upEE	chr11	10799399	10799424	SBDS|K562	25
chr11	10799256	10800256	RP5-1148A21.3|hela|ENSG00000110321|upEE	chr11	10800006	10800032	TAF15|HepG2	26
chr11	10799256	10800256	RP5-1148A21.3|hela|ENSG00000110321|upEE	chr11	10799722	10799734	SND1|K562	12
chr11	10799256	10800256	RP5-1148A21.3|hela|ENSG00000110321|upEE	chr11	10799543	10799583	SF3B1|K562	40
chr11	10799256	10800256	RP5-1148A21.3|hela|ENSG00000110321|upEE	chr11	10799291	10799414	KHDRBS1|K562	123
chr11	10799256	10800256	RP5-1148A21.3|hela|ENSG00000110321|upEE	chr11	10799212	10799268	IGF2BP1|K562	12
chr11	10799256	10800256	RP5-1148A21.3|hela|ENSG00000110321|upEE	chr11	10799410	10799425	FASTKD2|K562	15
chr11	10799256	10800256	RP5-1148A21.3|hela|ENSG00000110321|upEE	chr11	10799211	10799313	FUS|HEK293	57
chr11	10799256	10800256	RP5-1148A21.3|hela|ENSG00000110321|upEE	chr11	10799379	10799403	DHX30|HepG2	24
chr11	10799256	10800256	RP5-1148A21.3|hela|ENSG00000110321|upEE	chr11	10799688	10799724	FMR1|K562	36
chr11	10799256	10800256	RP5-1148A21.3|hela|ENSG00000110321|upEE	chr11	10800171	10800195	HNRNPL|HepG2	24
chr11	10799256	10800256	RP5-1148A21.3|hela|ENSG00000110321|upEE	chr11	10799991	10800040	U2AF2|K562	49
chr11	10799256	10800256	RP5-1148A21.3|hela|ENSG00000110321|upEE	chr11	10799991	10800040	XRCC6|K562	49
chr11	10799256	10800256	RP5-1148A21.3|hela|ENSG00000110321|upEE	chr11	10799804	10799820	U2AF2|K562	16
chr11	10799256	10800256	RP5-1148A21.3|hela|ENSG00000110321|upEE	chr11	10800138	10800177	GRWD1|HepG2	39
chr11	10799256	10800256	RP5-1148A21.3|hela|ENSG00000110321|upEE	chr11	10799698	10799710	XRN2|K562	12
chr11	10799256	10800256	RP5-1148A21.3|hela|ENSG00000110321|upEE	chr11	10799624	10799693	AARS|K562	69
chr11	10799256	10800256	RP5-1148A21.3|hela|ENSG00000110321|upEE	chr11	10799693	10799720	IGF2BP1|HepG2	27
chr11	10799256	10800256	RP5-1148A21.3|hela|ENSG00000110321|upEE	chr11	10799252	10799262	GEMIN5|K562	6
chr11	10799256	10800256	RP5-1148A21.3|hela|ENSG00000110321|upEE	chr11	10799373	10799423	HLTF|K562	50
chr11	10799256	10800256	RP5-1148A21.3|hela|ENSG00000110321|upEE	chr11	10799555	10799577	AKAP8L|K562	22
chr11	10799256	10800256	RP5-1148A21.3|hela|ENSG00000110321|upEE	chr11	10800147	10800184	TARDBP|K562	37
chr11	10799256	10800256	RP5-1148A21.3|hela|ENSG00000110321|upEE	chr11	10799211	10799353	FXR2|HEK293	97
chr11	10799256	10800256	RP5-1148A21.3|hela|ENSG00000110321|upEE	chr11	10800146	10800185	AKAP8L|K562	39
chr11	10799256	10800256	RP5-1148A21.3|hela|ENSG00000110321|upEE	chr11	10799341	10799417	LARP4|HepG2	76
chr11	10799256	10800256	RP5-1148A21.3|hela|ENSG00000110321|upEE	chr11	10799385	10799419	XRCC6|K562	34
chr11	10799256	10800256	RP5-1148A21.3|hela|ENSG00000110321|upEE	chr11	10799554	10799573	HNRNPA1|HepG2	19
chr11	10799256	10800256	RP5-1148A21.3|hela|ENSG00000110321|upEE	chr11	10799985	10800005	RBM5|HepG2	20
chr11	10799256	10800256	RP5-1148A21.3|hela|ENSG00000110321|upEE	chr11	10799988	10800055	RBM22|K562	67
chr11	10799256	10800256	RP5-1148A21.3|hela|ENSG00000110321|upEE	chr11	10799322	10799394	LSM11|K562	72
chr11	10799256	10800256	RP5-1148A21.3|hela|ENSG00000110321|upEE	chr11	10799675	10799738	RBFOX2|K562	63
chr11	10799256	10800256	RP5-1148A21.3|hela|ENSG00000110321|upEE	chr11	10799553	10799600	HNRNPL|K562	47
chr11	10799256	10800256	RP5-1148A21.3|hela|ENSG00000110321|upEE	chr11	10799698	10799739	TAF15|HepG2	41
chr11	10799256	10800256	RP5-1148A21.3|hela|ENSG00000110321|upEE	chr11	10799845	10799879	TIA1|K562	34
chr11	10799256	10800256	RP5-1148A21.3|hela|ENSG00000110321|upEE	chr11	10799659	10799731	RBM15|K562	72
chr11	10799256	10800256	RP5-1148A21.3|hela|ENSG00000110321|upEE	chr11	10799670	10799761	HLTF|K562	91
chr11	10799256	10800256	RP5-1148A21.3|hela|ENSG00000110321|upEE	chr11	10800159	10800197	RBM22|K562	38
chr11	10799256	10800256	RP5-1148A21.3|hela|ENSG00000110321|upEE	chr11	10799577	10799594	GNL3|K562	17
chr11	10799256	10800256	RP5-1148A21.3|hela|ENSG00000110321|upEE	chr11	10799561	10799702	KHDRBS1|K562	141
chr11	10799256	10800256	RP5-1148A21.3|hela|ENSG00000110321|upEE	chr11	10799337	10799398	IGF2BP3|HepG2	61
chr11	10799256	10800256	RP5-1148A21.3|hela|ENSG00000110321|upEE	chr11	10799267	10799301	TBRG4|K562	34
chr11	10799256	10800256	RP5-1148A21.3|hela|ENSG00000110321|upEE	chr11	10799790	10799898	KHSRP|K562	108
chr11	10799256	10800256	RP5-1148A21.3|hela|ENSG00000110321|upEE	chr11	10799588	10799713	DGCR8|HEK293T	125
chr11	10799256	10800256	RP5-1148A21.3|hela|ENSG00000110321|upEE	chr11	10799863	10799885	AKAP8L|K562	22
chr11	10799256	10800256	RP5-1148A21.3|hela|ENSG00000110321|upEE	chr11	10799267	10799289	EIF3H|HepG2	22
chr11	10799256	10800256	RP5-1148A21.3|hela|ENSG00000110321|upEE	chr11	10799683	10799733	DDX42|K562	50
chr11	10799256	10800256	RP5-1148A21.3|hela|ENSG00000110321|upEE	chr11	10800083	10800193	PTBP1|HEK293T	110
chr11	10799256	10800256	RP5-1148A21.3|hela|ENSG00000110321|upEE	chr11	10800209	10800229	SF3B4|HepG2	20
chr11	10799256	10800256	RP5-1148A21.3|hela|ENSG00000110321|upEE	chr11	10800164	10800192	EIF3D|HepG2	28
chr11	10799256	10800256	RP5-1148A21.3|hela|ENSG00000110321|upEE	chr11	10799793	10799823	RBM5|HepG2	30
chr11	10799256	10800256	RP5-1148A21.3|hela|ENSG00000110321|upEE	chr11	10799999	10800032	EFTUD2|HepG2	33
chr11	10799256	10800256	RP5-1148A21.3|hela|ENSG00000110321|upEE	chr11	10800169	10800246	SND1|K562	77
chr11	10799256	10800256	RP5-1148A21.3|hela|ENSG00000110321|upEE	chr11	10799236	10799296	ZNF622|K562	40
chr11	10799256	10800256	RP5-1148A21.3|hela|ENSG00000110321|upEE	chr11	10799518	10799551	PRPF8|HepG2	33
chr11	10799256	10800256	RP5-1148A21.3|hela|ENSG00000110321|upEE	chr11	10800091	10800113	YBX3|K562	22
chr11	10799256	10800256	RP5-1148A21.3|hela|ENSG00000110321|upEE	chr11	10800113	10800128	YBX3|K562	15
chr11	10799256	10800256	RP5-1148A21.3|hela|ENSG00000110321|upEE	chr11	10799317	10799391	HNRNPA1|HepG2	74
chr11	10799256	10800256	RP5-1148A21.3|hela|ENSG00000110321|upEE	chr11	10799991	10800032	BUD13|K562	41
chr11	10799256	10800256	RP5-1148A21.3|hela|ENSG00000110321|upEE	chr11	10799551	10799568	SUB1|HepG2	17
chr11	10799256	10800256	RP5-1148A21.3|hela|ENSG00000110321|upEE	chr11	10800230	10800313	PPIL4|K562	26
chr11	10799256	10800256	RP5-1148A21.3|hela|ENSG00000110321|upEE	chr11	10799981	10800039	TAF15|HepG2	58
chr11	10799256	10800256	RP5-1148A21.3|hela|ENSG00000110321|upEE	chr11	10799361	10799410	QKI|K562	49
chr11	10799256	10800256	RP5-1148A21.3|hela|ENSG00000110321|upEE	chr11	10799551	10799590	DHX30|K562	39
chr11	10799256	10800256	RP5-1148A21.3|hela|ENSG00000110321|upEE	chr11	10799686	10799703	LARP7|K562	17
chr11	10799256	10800256	RP5-1148A21.3|hela|ENSG00000110321|upEE	chr11	10800067	10800088	PRPF8|HepG2	21
chr11	10799256	10800256	RP5-1148A21.3|hela|ENSG00000110321|upEE	chr11	10800244	10800286	FXR1|K562	12
chr11	10799256	10800256	RP5-1148A21.3|hela|ENSG00000110321|upEE	chr11	10799310	10799331	QKI|K562	21
chr11	10799256	10800256	RP5-1148A21.3|hela|ENSG00000110321|upEE	chr11	10799686	10799739	SFPQ|HepG2	53
chr11	10799256	10800256	RP5-1148A21.3|hela|ENSG00000110321|upEE	chr11	10799211	10799313	AGO2|HEK293	57
chr11	10799256	10800256	RP5-1148A21.3|hela|ENSG00000110321|upEE	chr11	10799348	10799412	UCHL5|HepG2	64
chr11	10799256	10800256	RP5-1148A21.3|hela|ENSG00000110321|upEE	chr11	10800083	10800193	IGF2BP1|HEK293	110
chr11	10799256	10800256	RP5-1148A21.3|hela|ENSG00000110321|upEE	chr11	10799990	10800044	RBM22|HepG2	54
chr11	10799256	10800256	RP5-1148A21.3|hela|ENSG00000110321|upEE	chr11	10799588	10799633	FXR2|HEK293	45
chr11	10799256	10800256	RP5-1148A21.3|hela|ENSG00000110321|upEE	chr11	10799273	10799295	DDX6|K562	22
chr11	10799256	10800256	RP5-1148A21.3|hela|ENSG00000110321|upEE	chr11	10799315	10799408	RBM15|K562	93
chr11	10799256	10800256	RP5-1148A21.3|hela|ENSG00000110321|upEE	chr11	10799302	10799331	IGF2BP2|K562	29
chr11	10799256	10800256	RP5-1148A21.3|hela|ENSG00000110321|upEE	chr11	10799316	10799398	UCHL5|K562	82
chr11	10799256	10800256	RP5-1148A21.3|hela|ENSG00000110321|upEE	chr11	10799678	10799731	FAM120A|K562	53
chr11	10799256	10800256	RP5-1148A21.3|hela|ENSG00000110321|upEE	chr11	10800233	10800281	RBM15|K562	23
chr11	10799256	10800256	RP5-1148A21.3|hela|ENSG00000110321|upEE	chr11	10800251	10800275	DGCR8|HepG2	5
chr11	10799256	10800256	RP5-1148A21.3|hela|ENSG00000110321|upEE	chr11	10800157	10800232	RBM27|K562	75
chr11	10799256	10800256	RP5-1148A21.3|hela|ENSG00000110321|upEE	chr11	10799682	10799730	SRSF9|HepG2	48
chr11	10799256	10800256	RP5-1148A21.3|hela|ENSG00000110321|upEE	chr11	10800241	10800258	XRCC6|K562	15
chr11	10799256	10800256	RP5-1148A21.3|hela|ENSG00000110321|upEE	chr11	10800083	10800313	FUS|NA	173
chr11	10799256	10800256	RP5-1148A21.3|hela|ENSG00000110321|upEE	chr11	10799380	10799418	MTPAP|K562	38
chr11	10799256	10800256	RP5-1148A21.3|hela|ENSG00000110321|upEE	chr11	10800083	10800193	LIN28B|HEK293	110
chr19	1392830	1393830	RP5-1148A21.3|hela|ENSG00000115286|upEE	chr19	1393229	1393375	RBM15|K562	146
chr19	1392830	1393830	RP5-1148A21.3|hela|ENSG00000115286|upEE	chr19	1392783	1392835	UCHL5|K562	5
chr19	1392830	1393830	RP5-1148A21.3|hela|ENSG00000115286|upEE	chr19	1393050	1393075	DHX30|K562	25
chr19	1392830	1393830	RP5-1148A21.3|hela|ENSG00000115286|upEE	chr19	1393531	1393589	SRSF7|K562	58
chr19	1392830	1393830	RP5-1148A21.3|hela|ENSG00000115286|upEE	chr19	1393184	1393228	DHX30|K562	44
chr19	1392830	1393830	RP5-1148A21.3|hela|ENSG00000115286|upEE	chr19	1393279	1393320	SLTM|HepG2	41
chr19	1392830	1393830	RP5-1148A21.3|hela|ENSG00000115286|upEE	chr19	1393271	1393334	SUB1|HepG2	63
chr19	1392830	1393830	RP5-1148A21.3|hela|ENSG00000115286|upEE	chr19	1393323	1393344	NOL12|HepG2	21
chr19	1392830	1393830	RP5-1148A21.3|hela|ENSG00000115286|upEE	chr19	1393404	1393452	FAM120A|HepG2	48
chr19	1392830	1393830	RP5-1148A21.3|hela|ENSG00000115286|upEE	chr19	1393646	1393687	NCBP2|HepG2	41
chr19	1392830	1393830	RP5-1148A21.3|hela|ENSG00000115286|upEE	chr19	1393253	1393317	YBX3|K562	64
chr19	1392830	1393830	RP5-1148A21.3|hela|ENSG00000115286|upEE	chr19	1393240	1393265	DDX55|K562	25
chr19	1392830	1393830	RP5-1148A21.3|hela|ENSG00000115286|upEE	chr19	1393214	1393235	DROSHA|K562	21
chr19	1392830	1393830	RP5-1148A21.3|hela|ENSG00000115286|upEE	chr19	1393602	1393632	IGF2BP1|K562	30
chr19	1392830	1393830	RP5-1148A21.3|hela|ENSG00000115286|upEE	chr19	1393241	1393258	SRSF7|HepG2	17
chr19	1392830	1393830	RP5-1148A21.3|hela|ENSG00000115286|upEE	chr19	1393524	1393580	HNRNPA1|K562	56
chr19	1392830	1393830	RP5-1148A21.3|hela|ENSG00000115286|upEE	chr19	1393268	1393343	TRA2A|K562	75
chr19	1392830	1393830	RP5-1148A21.3|hela|ENSG00000115286|upEE	chr19	1393225	1393245	EFTUD2|K562	20
chr19	1392830	1393830	RP5-1148A21.3|hela|ENSG00000115286|upEE	chr19	1393198	1393228	AKAP8L|K562	30
chr19	1392830	1393830	RP5-1148A21.3|hela|ENSG00000115286|upEE	chr19	1393192	1393240	NONO|K562	48
chr19	1392830	1393830	RP5-1148A21.3|hela|ENSG00000115286|upEE	chr19	1393272	1393355	SMNDC1|K562	83
chr19	1392830	1393830	RP5-1148A21.3|hela|ENSG00000115286|upEE	chr19	1393348	1393375	METAP2|K562	27
chr19	1392830	1393830	RP5-1148A21.3|hela|ENSG00000115286|upEE	chr19	1393631	1393690	HNRNPA1|K562	59
chr19	1392830	1393830	RP5-1148A21.3|hela|ENSG00000115286|upEE	chr19	1393529	1393575	SRSF1|HepG2	46
chr19	1392830	1393830	RP5-1148A21.3|hela|ENSG00000115286|upEE	chr19	1393201	1393209	RBM15|HepG2	8
chr19	1392830	1393830	RP5-1148A21.3|hela|ENSG00000115286|upEE	chr19	1393426	1393496	SRSF9|HepG2	70
chr19	1392830	1393830	RP5-1148A21.3|hela|ENSG00000115286|upEE	chr19	1393535	1393589	U2AF1|HepG2	54
chr19	1392830	1393830	RP5-1148A21.3|hela|ENSG00000115286|upEE	chr19	1393241	1393255	PPIG|HepG2	14
chr19	1392830	1393830	RP5-1148A21.3|hela|ENSG00000115286|upEE	chr19	1393283	1393374	UCHL5|K562	91
chr19	1392830	1393830	RP5-1148A21.3|hela|ENSG00000115286|upEE	chr19	1393313	1393331	FXR1|K562	18
chr19	1392830	1393830	RP5-1148A21.3|hela|ENSG00000115286|upEE	chr19	1392788	1392833	TAF15|K562	3
chr19	1392830	1393830	RP5-1148A21.3|hela|ENSG00000115286|upEE	chr19	1393190	1393235	FAM120A|HepG2	45
chr19	1392830	1393830	RP5-1148A21.3|hela|ENSG00000115286|upEE	chr19	1393267	1393330	FTO|K562	63
chr19	1392830	1393830	RP5-1148A21.3|hela|ENSG00000115286|upEE	chr19	1393254	1393317	AUH|HepG2	63
chr19	1392830	1393830	RP5-1148A21.3|hela|ENSG00000115286|upEE	chr19	1392818	1392868	PPIL4|K562	38
chr19	1392830	1393830	RP5-1148A21.3|hela|ENSG00000115286|upEE	chr19	1392828	1392878	EWSR1|K562	48
chr19	1392830	1393830	RP5-1148A21.3|hela|ENSG00000115286|upEE	chr19	1393273	1393334	U2AF1|K562	61
chr19	1392830	1393830	RP5-1148A21.3|hela|ENSG00000115286|upEE	chr19	1393249	1393269	TARDBP|K562	20
chr19	1392830	1393830	RP5-1148A21.3|hela|ENSG00000115286|upEE	chr19	1393284	1393314	RBM15|HepG2	30
chr19	1392830	1393830	RP5-1148A21.3|hela|ENSG00000115286|upEE	chr19	1392990	1393027	GPKOW|K562	37
chr19	1392830	1393830	RP5-1148A21.3|hela|ENSG00000115286|upEE	chr19	1392900	1392921	EFTUD2|K562	21
chr19	1392830	1393830	RP5-1148A21.3|hela|ENSG00000115286|upEE	chr19	1393513	1393541	CSTF2T|HepG2	28
chr19	1392830	1393830	RP5-1148A21.3|hela|ENSG00000115286|upEE	chr19	1393524	1393582	NOLC1|K562	58
chr19	1392830	1393830	RP5-1148A21.3|hela|ENSG00000115286|upEE	chr19	1393653	1393688	DDX6|K562	35
chr19	1392830	1393830	RP5-1148A21.3|hela|ENSG00000115286|upEE	chr19	1393199	1393246	TIA1|K562	47
chr19	1392830	1393830	RP5-1148A21.3|hela|ENSG00000115286|upEE	chr19	1393520	1393591	SMNDC1|K562	71
chr19	1392830	1393830	RP5-1148A21.3|hela|ENSG00000115286|upEE	chr19	1392847	1392875	TIA1|K562	28
chr19	1392830	1393830	RP5-1148A21.3|hela|ENSG00000115286|upEE	chr19	1393253	1393329	IGF2BP3|HepG2	76
chr19	1392830	1393830	RP5-1148A21.3|hela|ENSG00000115286|upEE	chr19	1393257	1393382	YWHAG|K562	125
chr19	1392830	1393830	RP5-1148A21.3|hela|ENSG00000115286|upEE	chr19	1393248	1393331	FXR2|K562	83
chr19	1392830	1393830	RP5-1148A21.3|hela|ENSG00000115286|upEE	chr19	1393522	1393644	HNRNPU|K562	122
chr19	1392830	1393830	RP5-1148A21.3|hela|ENSG00000115286|upEE	chr19	1393536	1393562	GTF2F1|K562	26
chr19	1392830	1393830	RP5-1148A21.3|hela|ENSG00000115286|upEE	chr19	1393423	1393440	SAFB2|K562	17
chr19	1392830	1393830	RP5-1148A21.3|hela|ENSG00000115286|upEE	chr19	1393712	1393731	SF3A3|HepG2	19
chr19	1392830	1393830	RP5-1148A21.3|hela|ENSG00000115286|upEE	chr19	1393755	1393786	FAM120A|K562	31
chr19	1392830	1393830	RP5-1148A21.3|hela|ENSG00000115286|upEE	chr19	1393547	1393557	SF3B4|HepG2	10
chr19	1392830	1393830	RP5-1148A21.3|hela|ENSG00000115286|upEE	chr19	1393502	1393553	EIF3H|HepG2	51
chr19	1392830	1393830	RP5-1148A21.3|hela|ENSG00000115286|upEE	chr19	1393223	1393337	EXOSC5|K562	114
chr19	1392830	1393830	RP5-1148A21.3|hela|ENSG00000115286|upEE	chr19	1393309	1393336	LARP7|K562	27
chr19	1392830	1393830	RP5-1148A21.3|hela|ENSG00000115286|upEE	chr19	1393753	1393807	UPF1|K562	54
chr19	1392830	1393830	RP5-1148A21.3|hela|ENSG00000115286|upEE	chr19	1393194	1393242	DGCR8|K562	48
chr19	1392830	1393830	RP5-1148A21.3|hela|ENSG00000115286|upEE	chr19	1393199	1393243	CSTF2T|HepG2	44
chr19	1392830	1393830	RP5-1148A21.3|hela|ENSG00000115286|upEE	chr19	1393238	1393265	ZNF622|K562	27
chr19	1392830	1393830	RP5-1148A21.3|hela|ENSG00000115286|upEE	chr19	1393760	1393791	NONO|K562	31
chr19	1392830	1393830	RP5-1148A21.3|hela|ENSG00000115286|upEE	chr19	1393618	1393673	HNRNPU|K562	55
chr19	1392830	1393830	RP5-1148A21.3|hela|ENSG00000115286|upEE	chr19	1393786	1393806	SND1|K562	20
chr19	1392830	1393830	RP5-1148A21.3|hela|ENSG00000115286|upEE	chr19	1393259	1393320	LIN28B|HepG2	61
chr19	1392830	1393830	RP5-1148A21.3|hela|ENSG00000115286|upEE	chr19	1393042	1393073	EWSR1|K562	31
chr19	1392830	1393830	RP5-1148A21.3|hela|ENSG00000115286|upEE	chr19	1393274	1393315	IGF2BP1|HepG2	41
chr19	1392830	1393830	RP5-1148A21.3|hela|ENSG00000115286|upEE	chr19	1393185	1393249	FASTKD2|K562	64
chr19	1392830	1393830	RP5-1148A21.3|hela|ENSG00000115286|upEE	chr19	1393291	1393363	EFTUD2|HepG2	72
chr19	1392830	1393830	RP5-1148A21.3|hela|ENSG00000115286|upEE	chr19	1393516	1393560	CPSF6|K562	44
chr19	1392830	1393830	RP5-1148A21.3|hela|ENSG00000115286|upEE	chr19	1393753	1393800	EFTUD2|K562	47
chr19	1392830	1393830	RP5-1148A21.3|hela|ENSG00000115286|upEE	chr19	1392829	1392858	TBRG4|K562	28
chr19	1392830	1393830	RP5-1148A21.3|hela|ENSG00000115286|upEE	chr19	1393393	1393429	ZNF622|K562	36
chr19	1392830	1393830	RP5-1148A21.3|hela|ENSG00000115286|upEE	chr19	1393258	1393335	U2AF2|K562	77
chr19	1392830	1393830	RP5-1148A21.3|hela|ENSG00000115286|upEE	chr19	1393727	1393740	CPSF6|K562	13
chr19	1392830	1393830	RP5-1148A21.3|hela|ENSG00000115286|upEE	chr19	1393758	1393809	TBRG4|K562	51
chr19	1392830	1393830	RP5-1148A21.3|hela|ENSG00000115286|upEE	chr19	1393276	1393356	EIF3D|HepG2	80
chr19	1392830	1393830	RP5-1148A21.3|hela|ENSG00000115286|upEE	chr19	1392841	1392875	QKI|HepG2	34
chr19	1392830	1393830	RP5-1148A21.3|hela|ENSG00000115286|upEE	chr19	1393770	1393809	DROSHA|K562	39
chr19	1392830	1393830	RP5-1148A21.3|hela|ENSG00000115286|upEE	chr19	1393248	1393271	HNRNPA1|HepG2	23
chr19	1392830	1393830	RP5-1148A21.3|hela|ENSG00000115286|upEE	chr19	1393719	1393807	QKI|HepG2	88
chr19	1392830	1393830	RP5-1148A21.3|hela|ENSG00000115286|upEE	chr19	1393025	1393079	EWSR1|K562	54
chr19	1392830	1393830	RP5-1148A21.3|hela|ENSG00000115286|upEE	chr19	1393528	1393545	BUD13|K562	17
chr19	1392830	1393830	RP5-1148A21.3|hela|ENSG00000115286|upEE	chr19	1393266	1393366	XRCC6|K562	100
chr19	1392830	1393830	RP5-1148A21.3|hela|ENSG00000115286|upEE	chr19	1393759	1393812	HNRNPUL1|HepG2	53
chr19	1392830	1393830	RP5-1148A21.3|hela|ENSG00000115286|upEE	chr19	1393416	1393449	NCBP2|K562	33
chr19	1392830	1393830	RP5-1148A21.3|hela|ENSG00000115286|upEE	chr19	1393271	1393353	ZNF622|K562	82
chr19	1392830	1393830	RP5-1148A21.3|hela|ENSG00000115286|upEE	chr19	1393033	1393055	HNRNPUL1|K562	22
chr19	1392830	1393830	RP5-1148A21.3|hela|ENSG00000115286|upEE	chr19	1393196	1393252	TIA1|K562	56
chr19	1392830	1393830	RP5-1148A21.3|hela|ENSG00000115286|upEE	chr19	1393309	1393363	SRSF7|HepG2	54
chr19	1392830	1393830	RP5-1148A21.3|hela|ENSG00000115286|upEE	chr19	1393120	1393144	LSM11|HepG2	24
chr19	1392830	1393830	RP5-1148A21.3|hela|ENSG00000115286|upEE	chr19	1393550	1393584	ILF3|HepG2	34
chr19	1392830	1393830	RP5-1148A21.3|hela|ENSG00000115286|upEE	chr19	1393421	1393458	HNRNPU|K562	37
chr19	1392830	1393830	RP5-1148A21.3|hela|ENSG00000115286|upEE	chr19	1393555	1393601	LSM11|HepG2	46
chr19	1392830	1393830	RP5-1148A21.3|hela|ENSG00000115286|upEE	chr19	1393234	1393368	ZNF622|K562	134
chr19	1392830	1393830	RP5-1148A21.3|hela|ENSG00000115286|upEE	chr19	1393496	1393555	HNRNPA1|HepG2	59
chr19	1392830	1393830	RP5-1148A21.3|hela|ENSG00000115286|upEE	chr19	1393270	1393298	RBM22|HepG2	28
chr19	1392830	1393830	RP5-1148A21.3|hela|ENSG00000115286|upEE	chr19	1393278	1393367	SRSF7|K562	89
chr19	1392830	1393830	RP5-1148A21.3|hela|ENSG00000115286|upEE	chr19	1393209	1393247	EFTUD2|HepG2	38
chr19	1392830	1393830	RP5-1148A21.3|hela|ENSG00000115286|upEE	chr19	1393280	1393295	PPIL4|K562	15
chr19	1392830	1393830	RP5-1148A21.3|hela|ENSG00000115286|upEE	chr19	1393715	1393815	QKI|HepG2	100
chr19	1392830	1393830	RP5-1148A21.3|hela|ENSG00000115286|upEE	chr19	1393161	1393304	DDX42|K562	143
chr19	1392830	1393830	RP5-1148A21.3|hela|ENSG00000115286|upEE	chr19	1393334	1393379	SLTM|K562	45
chr19	1392830	1393830	RP5-1148A21.3|hela|ENSG00000115286|upEE	chr19	1393326	1393379	SF3B4|K562	53
chr19	1392830	1393830	RP5-1148A21.3|hela|ENSG00000115286|upEE	chr19	1393240	1393266	LARP4|HepG2	26
chr19	1392830	1393830	RP5-1148A21.3|hela|ENSG00000115286|upEE	chr19	1393260	1393328	IGF2BP2|K562	68
chr19	1392830	1393830	RP5-1148A21.3|hela|ENSG00000115286|upEE	chr19	1392783	1392873	XRN2|K562	43
chr19	1392830	1393830	RP5-1148A21.3|hela|ENSG00000115286|upEE	chr19	1393505	1393528	EIF4G2|K562	23
chr19	1392830	1393830	RP5-1148A21.3|hela|ENSG00000115286|upEE	chr19	1393363	1393427	GPKOW|K562	64
chr19	1392830	1393830	RP5-1148A21.3|hela|ENSG00000115286|upEE	chr19	1393561	1393585	DROSHA|K562	24
chr19	1392830	1393830	RP5-1148A21.3|hela|ENSG00000115286|upEE	chr19	1393281	1393306	NONO|K562	25
chr19	1392830	1393830	RP5-1148A21.3|hela|ENSG00000115286|upEE	chr19	1392840	1392886	ILF3|K562	46
chr19	1392830	1393830	RP5-1148A21.3|hela|ENSG00000115286|upEE	chr19	1393546	1393582	XRN2|K562	36
chr19	1392830	1393830	RP5-1148A21.3|hela|ENSG00000115286|upEE	chr19	1393793	1393810	XRCC6|K562	17
chr19	1392830	1393830	RP5-1148A21.3|hela|ENSG00000115286|upEE	chr19	1392830	1392836	SF3B4|K562	6
chr19	1392830	1393830	RP5-1148A21.3|hela|ENSG00000115286|upEE	chr19	1392949	1392978	TBRG4|K562	29
chr19	1392830	1393830	RP5-1148A21.3|hela|ENSG00000115286|upEE	chr19	1393586	1393607	AGGF1|HepG2	21
chr19	1392830	1393830	RP5-1148A21.3|hela|ENSG00000115286|upEE	chr19	1393522	1393581	EFTUD2|HepG2	59
chr19	1392830	1393830	RP5-1148A21.3|hela|ENSG00000115286|upEE	chr19	1393532	1393602	UCHL5|K562	70
chr19	1392830	1393830	RP5-1148A21.3|hela|ENSG00000115286|upEE	chr19	1393737	1393813	CSTF2T|K562	76
chr19	1392830	1393830	RP5-1148A21.3|hela|ENSG00000115286|upEE	chr19	1392992	1393015	RPS5|K562	23
chr19	1392830	1393830	RP5-1148A21.3|hela|ENSG00000115286|upEE	chr19	1393195	1393238	HNRNPU|K562	43
chr19	1392830	1393830	RP5-1148A21.3|hela|ENSG00000115286|upEE	chr19	1393613	1393676	FAM120A|K562	63
chr19	1392830	1393830	RP5-1148A21.3|hela|ENSG00000115286|upEE	chr19	1393530	1393567	CSTF2T|HepG2	37
chr19	1392830	1393830	RP5-1148A21.3|hela|ENSG00000115286|upEE	chr19	1393195	1393242	BUD13|HepG2	47
chr19	1392830	1393830	RP5-1148A21.3|hela|ENSG00000115286|upEE	chr19	1393735	1393793	TAF15|HepG2	58
chr19	1392830	1393830	RP5-1148A21.3|hela|ENSG00000115286|upEE	chr19	1393318	1393371	EIF3H|HepG2	53
chr19	1392830	1393830	RP5-1148A21.3|hela|ENSG00000115286|upEE	chr19	1393534	1393560	HNRNPK|HepG2	26
chr19	1392830	1393830	RP5-1148A21.3|hela|ENSG00000115286|upEE	chr19	1392825	1392861	SMNDC1|K562	31
chr19	1392830	1393830	RP5-1148A21.3|hela|ENSG00000115286|upEE	chr19	1393553	1393573	SRSF9|HepG2	20
chr19	1392830	1393830	RP5-1148A21.3|hela|ENSG00000115286|upEE	chr19	1392841	1392860	ZRANB2|K562	19
chr19	1392830	1393830	RP5-1148A21.3|hela|ENSG00000115286|upEE	chr19	1393285	1393361	PPIL4|K562	76
chr19	1392830	1393830	RP5-1148A21.3|hela|ENSG00000115286|upEE	chr19	1393276	1393314	UPF1|K562	38
chr19	1392830	1393830	RP5-1148A21.3|hela|ENSG00000115286|upEE	chr19	1393536	1393573	RBM15|K562	37
chr19	1392830	1393830	RP5-1148A21.3|hela|ENSG00000115286|upEE	chr19	1393582	1393615	LSM11|K562	33
chr19	1392830	1393830	RP5-1148A21.3|hela|ENSG00000115286|upEE	chr19	1393263	1393308	GRSF1|HepG2	45
chr19	1392830	1393830	RP5-1148A21.3|hela|ENSG00000115286|upEE	chr19	1393183	1393241	EWSR1|K562	58
chr19	1392830	1393830	RP5-1148A21.3|hela|ENSG00000115286|upEE	chr19	1393315	1393334	U2AF2|HepG2	19
chr19	1392830	1393830	RP5-1148A21.3|hela|ENSG00000115286|upEE	chr19	1393550	1393576	TAF15|K562	26
chr19	1392830	1393830	RP5-1148A21.3|hela|ENSG00000115286|upEE	chr19	1393534	1393547	FXR1|K562	13
chr19	1392830	1393830	RP5-1148A21.3|hela|ENSG00000115286|upEE	chr19	1393322	1393376	SF3B4|K562	54
chr19	1392830	1393830	RP5-1148A21.3|hela|ENSG00000115286|upEE	chr19	1393605	1393622	FXR1|K562	17
chr19	1392830	1393830	RP5-1148A21.3|hela|ENSG00000115286|upEE	chr19	1393310	1393356	PPIG|HepG2	46
chr19	1392830	1393830	RP5-1148A21.3|hela|ENSG00000115286|upEE	chr19	1393305	1393367	PRPF8|K562	62
chr19	1392830	1393830	RP5-1148A21.3|hela|ENSG00000115286|upEE	chr19	1393316	1393331	YBX3|K562	15
chr19	1392830	1393830	RP5-1148A21.3|hela|ENSG00000115286|upEE	chr19	1393645	1393688	XPO5|HepG2	43
chr19	1392830	1393830	RP5-1148A21.3|hela|ENSG00000115286|upEE	chr19	1393761	1393769	RPS5|K562	8
chr19	1392830	1393830	RP5-1148A21.3|hela|ENSG00000115286|upEE	chr19	1393757	1393773	GEMIN5|K562	16
chr19	1392830	1393830	RP5-1148A21.3|hela|ENSG00000115286|upEE	chr19	1393524	1393537	PRPF8|K562	13
chr19	1392830	1393830	RP5-1148A21.3|hela|ENSG00000115286|upEE	chr19	1393758	1393797	ILF3|K562	39
chr19	1392830	1393830	RP5-1148A21.3|hela|ENSG00000115286|upEE	chr19	1393723	1393758	TARDBP|K562	35
chr19	1392830	1393830	RP5-1148A21.3|hela|ENSG00000115286|upEE	chr19	1393174	1393243	SF3B4|HepG2	69
chr19	1392830	1393830	RP5-1148A21.3|hela|ENSG00000115286|upEE	chr19	1393571	1393620	EXOSC5|K562	49
chr19	1392830	1393830	RP5-1148A21.3|hela|ENSG00000115286|upEE	chr19	1393276	1393309	GTF2F1|K562	33
chr19	1392830	1393830	RP5-1148A21.3|hela|ENSG00000115286|upEE	chr19	1393531	1393575	FAM120A|HepG2	44
chr19	1392830	1393830	RP5-1148A21.3|hela|ENSG00000115286|upEE	chr19	1393118	1393135	NONO|K562	17
chr19	1392830	1393830	RP5-1148A21.3|hela|ENSG00000115286|upEE	chr19	1393247	1393314	NCBP2|K562	67
chr19	1392830	1393830	RP5-1148A21.3|hela|ENSG00000115286|upEE	chr19	1393271	1393329	DHX30|K562	58
chr19	1392830	1393830	RP5-1148A21.3|hela|ENSG00000115286|upEE	chr19	1393194	1393265	BUD13|HepG2	71
chr19	1392830	1393830	RP5-1148A21.3|hela|ENSG00000115286|upEE	chr19	1393190	1393234	IGF2BP1|HepG2	44
chr19	1392830	1393830	RP5-1148A21.3|hela|ENSG00000115286|upEE	chr19	1393544	1393585	DGCR8|HepG2	41
chr19	1392830	1393830	RP5-1148A21.3|hela|ENSG00000115286|upEE	chr19	1393193	1393239	SLTM|HepG2	46
chr19	1392830	1393830	RP5-1148A21.3|hela|ENSG00000115286|upEE	chr19	1393189	1393265	LSM11|K562	76
chr19	1392830	1393830	RP5-1148A21.3|hela|ENSG00000115286|upEE	chr19	1393774	1393844	HNRNPU|K562	56
chr19	1392830	1393830	RP5-1148A21.3|hela|ENSG00000115286|upEE	chr19	1393761	1393780	HNRNPA1|HepG2	19
chr19	1392830	1393830	RP5-1148A21.3|hela|ENSG00000115286|upEE	chr19	1393040	1393060	SRSF7|K562	20
chr19	1392830	1393830	RP5-1148A21.3|hela|ENSG00000115286|upEE	chr19	1393268	1393365	UCHL5|HepG2	97
chr19	1392830	1393830	RP5-1148A21.3|hela|ENSG00000115286|upEE	chr19	1393317	1393376	ZRANB2|K562	59
chr19	1392830	1393830	RP5-1148A21.3|hela|ENSG00000115286|upEE	chr19	1393460	1393482	HNRNPK|K562	22
chr19	1392830	1393830	RP5-1148A21.3|hela|ENSG00000115286|upEE	chr19	1392844	1392862	LSM11|K562	18
chr19	1392830	1393830	RP5-1148A21.3|hela|ENSG00000115286|upEE	chr19	1393649	1393668	EFTUD2|HepG2	19
chr19	1392830	1393830	RP5-1148A21.3|hela|ENSG00000115286|upEE	chr19	1393268	1393381	DDX24|K562	113
chr19	1392830	1393830	RP5-1148A21.3|hela|ENSG00000115286|upEE	chr19	1393235	1393350	SRSF1|K562	115
chr19	1392830	1393830	RP5-1148A21.3|hela|ENSG00000115286|upEE	chr19	1393235	1393263	EFTUD2|HepG2	28
chr19	1392830	1393830	RP5-1148A21.3|hela|ENSG00000115286|upEE	chr19	1393524	1393545	NOLC1|HepG2	21
chr19	1392830	1393830	RP5-1148A21.3|hela|ENSG00000115286|upEE	chr19	1393286	1393308	DDX3X|K562	22
chr19	1392830	1393830	RP5-1148A21.3|hela|ENSG00000115286|upEE	chr19	1393213	1393234	ILF3|K562	21
chr19	1392830	1393830	RP5-1148A21.3|hela|ENSG00000115286|upEE	chr19	1393198	1393243	GEMIN5|K562	45
chr19	1392830	1393830	RP5-1148A21.3|hela|ENSG00000115286|upEE	chr19	1393744	1393840	HLTF|K562	86
chr19	1392830	1393830	RP5-1148A21.3|hela|ENSG00000115286|upEE	chr19	1392795	1392844	RBFOX2|K562	14
chr19	1392830	1393830	RP5-1148A21.3|hela|ENSG00000115286|upEE	chr19	1393320	1393359	TRA2A|HepG2	39
chr19	1392830	1393830	RP5-1148A21.3|hela|ENSG00000115286|upEE	chr19	1393551	1393591	ILF3|K562	40
chr19	1392830	1393830	RP5-1148A21.3|hela|ENSG00000115286|upEE	chr19	1393734	1393786	SAFB2|K562	52
chr19	1392830	1393830	RP5-1148A21.3|hela|ENSG00000115286|upEE	chr19	1393526	1393537	LSM11|HepG2	11
chr19	1392830	1393830	RP5-1148A21.3|hela|ENSG00000115286|upEE	chr19	1392823	1392859	FASTKD2|K562	29
chr19	1392830	1393830	RP5-1148A21.3|hela|ENSG00000115286|upEE	chr19	1393759	1393783	SAFB2|K562	24
chr19	1392830	1393830	RP5-1148A21.3|hela|ENSG00000115286|upEE	chr19	1393546	1393578	FKBP4|HepG2	32
chr19	1392830	1393830	RP5-1148A21.3|hela|ENSG00000115286|upEE	chr19	1393519	1393526	HNRNPA1|HepG2	7
chr19	1392830	1393830	RP5-1148A21.3|hela|ENSG00000115286|upEE	chr19	1393263	1393327	SRSF9|HepG2	64
chr19	1392830	1393830	RP5-1148A21.3|hela|ENSG00000115286|upEE	chr19	1393531	1393572	HNRNPK|K562	41
chr19	1392830	1393830	RP5-1148A21.3|hela|ENSG00000115286|upEE	chr19	1393410	1393450	LSM11|HepG2	40
chr19	1392830	1393830	RP5-1148A21.3|hela|ENSG00000115286|upEE	chr19	1392959	1392990	NONO|K562	31
chr19	1392830	1393830	RP5-1148A21.3|hela|ENSG00000115286|upEE	chr19	1393317	1393371	GRWD1|HepG2	54
chr19	1392830	1393830	RP5-1148A21.3|hela|ENSG00000115286|upEE	chr19	1393202	1393239	SAFB2|K562	37
chr19	1392830	1393830	RP5-1148A21.3|hela|ENSG00000115286|upEE	chr19	1393311	1393366	BUD13|K562	55
chr19	1392830	1393830	RP5-1148A21.3|hela|ENSG00000115286|upEE	chr19	1393225	1393358	BUD13|K562	133
chr19	1392830	1393830	RP5-1148A21.3|hela|ENSG00000115286|upEE	chr19	1393772	1393791	FASTKD2|K562	19
chr19	1392830	1393830	RP5-1148A21.3|hela|ENSG00000115286|upEE	chr19	1393277	1393367	U2AF2|K562	90
chr19	1392830	1393830	RP5-1148A21.3|hela|ENSG00000115286|upEE	chr19	1393279	1393319	TIA1|K562	40
chr19	1392830	1393830	RP5-1148A21.3|hela|ENSG00000115286|upEE	chr19	1393241	1393254	GNL3|K562	13
chr19	1392830	1393830	RP5-1148A21.3|hela|ENSG00000115286|upEE	chr19	1393449	1393497	BUD13|K562	48
chr19	1392830	1393830	RP5-1148A21.3|hela|ENSG00000115286|upEE	chr19	1393641	1393700	SF3B4|HepG2	59
chr19	1392830	1393830	RP5-1148A21.3|hela|ENSG00000115286|upEE	chr19	1393277	1393353	UCHL5|K562	76
chr19	1392830	1393830	RP5-1148A21.3|hela|ENSG00000115286|upEE	chr19	1393047	1393064	TBRG4|K562	17
chr19	1392830	1393830	RP5-1148A21.3|hela|ENSG00000115286|upEE	chr19	1393541	1393576	TAF15|HepG2	35
chr19	1392830	1393830	RP5-1148A21.3|hela|ENSG00000115286|upEE	chr19	1393241	1393267	QKI|K562	26
chr19	1392830	1393830	RP5-1148A21.3|hela|ENSG00000115286|upEE	chr19	1393370	1393388	HNRNPK|HepG2	18
chr19	1392830	1393830	RP5-1148A21.3|hela|ENSG00000115286|upEE	chr19	1393285	1393299	TIA1|K562	14
chr19	1392830	1393830	RP5-1148A21.3|hela|ENSG00000115286|upEE	chr19	1393539	1393604	HNRNPU|K562	65
chr19	1392830	1393830	RP5-1148A21.3|hela|ENSG00000115286|upEE	chr19	1393177	1393200	IGF2BP2|K562	23
chr19	1392830	1393830	RP5-1148A21.3|hela|ENSG00000115286|upEE	chr19	1393282	1393305	BCCIP|HepG2	23
chr19	1392830	1393830	RP5-1148A21.3|hela|ENSG00000115286|upEE	chr19	1393024	1393071	YWHAG|K562	47
chr19	1392830	1393830	RP5-1148A21.3|hela|ENSG00000115286|upEE	chr19	1393709	1393724	FASTKD2|K562	15
chr19	1392830	1393830	RP5-1148A21.3|hela|ENSG00000115286|upEE	chr19	1393201	1393249	SF3B4|K562	48
chr19	1392830	1393830	RP5-1148A21.3|hela|ENSG00000115286|upEE	chr19	1393239	1393300	GRWD1|HepG2	61
chr19	1392830	1393830	RP5-1148A21.3|hela|ENSG00000115286|upEE	chr19	1393188	1393239	CSTF2T|K562	51
chr19	1392830	1393830	RP5-1148A21.3|hela|ENSG00000115286|upEE	chr19	1393175	1393250	SF3B4|HepG2	75
chr19	1392830	1393830	RP5-1148A21.3|hela|ENSG00000115286|upEE	chr19	1393715	1393749	ZRANB2|K562	34
chr19	1392830	1393830	RP5-1148A21.3|hela|ENSG00000115286|upEE	chr19	1393239	1393259	CPSF6|K562	20
chr19	1392830	1393830	RP5-1148A21.3|hela|ENSG00000115286|upEE	chr19	1393333	1393348	AKAP8L|K562	15
chr19	1392830	1393830	RP5-1148A21.3|hela|ENSG00000115286|upEE	chr19	1392793	1392833	NKRF|HepG2	3
chr19	1392830	1393830	RP5-1148A21.3|hela|ENSG00000115286|upEE	chr19	1393783	1393815	KHDRBS1|K562	32
chr19	1392830	1393830	RP5-1148A21.3|hela|ENSG00000115286|upEE	chr19	1392836	1392863	TROVE2|K562	27
chr19	1392830	1393830	RP5-1148A21.3|hela|ENSG00000115286|upEE	chr19	1393271	1393334	IGF2BP1|K562	63
chr19	1392830	1393830	RP5-1148A21.3|hela|ENSG00000115286|upEE	chr19	1393626	1393687	HNRNPA1|HepG2	61
chr19	1392830	1393830	RP5-1148A21.3|hela|ENSG00000115286|upEE	chr19	1393604	1393650	NONO|K562	46
chr19	1392830	1393830	RP5-1148A21.3|hela|ENSG00000115286|upEE	chr19	1393272	1393325	IGF2BP3|HepG2	53
chr19	1392830	1393830	RP5-1148A21.3|hela|ENSG00000115286|upEE	chr19	1393014	1393039	EFTUD2|K562	25
chr19	1392830	1393830	RP5-1148A21.3|hela|ENSG00000115286|upEE	chr19	1393241	1393267	RPS3|K562	26
chr19	1392830	1393830	RP5-1148A21.3|hela|ENSG00000115286|upEE	chr19	1393742	1393772	PTBP1|HepG2	30
chr19	1392830	1393830	RP5-1148A21.3|hela|ENSG00000115286|upEE	chr19	1393259	1393326	DDX3X|K562	67
chr19	1392830	1393830	RP5-1148A21.3|hela|ENSG00000115286|upEE	chr19	1393297	1393313	HNRNPUL1|K562	16
chr19	1392830	1393830	RP5-1148A21.3|hela|ENSG00000115286|upEE	chr19	1393047	1393075	SLTM|K562	28
chr19	1392830	1393830	RP5-1148A21.3|hela|ENSG00000115286|upEE	chr19	1393646	1393692	UPF1|K562	46
chr19	1392830	1393830	RP5-1148A21.3|hela|ENSG00000115286|upEE	chr19	1393537	1393574	KHSRP|K562	37
chr19	1392830	1393830	RP5-1148A21.3|hela|ENSG00000115286|upEE	chr19	1393224	1393272	FTO|K562	48
chr19	1392830	1393830	RP5-1148A21.3|hela|ENSG00000115286|upEE	chr19	1392966	1393013	AUH|HepG2	47
chr19	1392830	1393830	RP5-1148A21.3|hela|ENSG00000115286|upEE	chr19	1393476	1393508	UCHL5|HepG2	32
chr19	1392830	1393830	RP5-1148A21.3|hela|ENSG00000115286|upEE	chr19	1393507	1393574	CSTF2T|K562	67
chr19	1392830	1393830	RP5-1148A21.3|hela|ENSG00000115286|upEE	chr19	1393236	1393384	SRSF1|K562	148
chr19	1392830	1393830	RP5-1148A21.3|hela|ENSG00000115286|upEE	chr19	1393256	1393335	METAP2|K562	79
chr19	1392830	1393830	RP5-1148A21.3|hela|ENSG00000115286|upEE	chr19	1393240	1393373	DDX24|K562	133
chr19	1392830	1393830	RP5-1148A21.3|hela|ENSG00000115286|upEE	chr19	1393659	1393675	SUB1|HepG2	16
chr19	1392830	1393830	RP5-1148A21.3|hela|ENSG00000115286|upEE	chr19	1392843	1392927	SAFB2|K562	84
chr19	1392830	1393830	RP5-1148A21.3|hela|ENSG00000115286|upEE	chr19	1393418	1393460	IGF2BP3|HepG2	42
chr19	1392830	1393830	RP5-1148A21.3|hela|ENSG00000115286|upEE	chr19	1393267	1393320	IGF2BP1|K562	53
chr19	1392830	1393830	RP5-1148A21.3|hela|ENSG00000115286|upEE	chr19	1393321	1393379	PRPF8|HepG2	58
chr19	1392830	1393830	RP5-1148A21.3|hela|ENSG00000115286|upEE	chr19	1393416	1393432	BUD13|K562	16
chr19	1392830	1393830	RP5-1148A21.3|hela|ENSG00000115286|upEE	chr19	1393273	1393366	MTPAP|K562	93
chr19	1392830	1393830	RP5-1148A21.3|hela|ENSG00000115286|upEE	chr19	1393254	1393381	SRSF1|HepG2	127
chr19	1392830	1393830	RP5-1148A21.3|hela|ENSG00000115286|upEE	chr19	1393284	1393297	NSUN2|K562	13
chr19	1392830	1393830	RP5-1148A21.3|hela|ENSG00000115286|upEE	chr19	1393374	1393399	RBM22|HepG2	25
chr19	1392830	1393830	RP5-1148A21.3|hela|ENSG00000115286|upEE	chr19	1393715	1393722	RBM5|HepG2	7
chr19	1392830	1393830	RP5-1148A21.3|hela|ENSG00000115286|upEE	chr19	1393738	1393798	FTO|K562	60
chr19	1392830	1393830	RP5-1148A21.3|hela|ENSG00000115286|upEE	chr19	1393205	1393247	HNRNPUL1|HepG2	42
chr19	1392830	1393830	RP5-1148A21.3|hela|ENSG00000115286|upEE	chr19	1393354	1393395	TBRG4|K562	41
chr19	1392830	1393830	RP5-1148A21.3|hela|ENSG00000115286|upEE	chr19	1393290	1393319	CPSF6|K562	29
chr19	1392830	1393830	RP5-1148A21.3|hela|ENSG00000115286|upEE	chr19	1393182	1393226	CDC40|HepG2	44
chr19	1392830	1393830	RP5-1148A21.3|hela|ENSG00000115286|upEE	chr19	1393504	1393597	HNRNPA1|K562	93
chr19	1392830	1393830	RP5-1148A21.3|hela|ENSG00000115286|upEE	chr19	1393274	1393329	UPF1|K562	55
chr19	1392830	1393830	RP5-1148A21.3|hela|ENSG00000115286|upEE	chr19	1392828	1392865	SF3B4|HepG2	35
chr19	1392830	1393830	RP5-1148A21.3|hela|ENSG00000115286|upEE	chr19	1393317	1393331	YBX3|K562	14
chr19	1392830	1393830	RP5-1148A21.3|hela|ENSG00000115286|upEE	chr19	1393241	1393246	UPF1|K562	5
chr19	1392830	1393830	RP5-1148A21.3|hela|ENSG00000115286|upEE	chr19	1393718	1393746	GTF2F1|HepG2	28
chr19	1392830	1393830	RP5-1148A21.3|hela|ENSG00000115286|upEE	chr19	1393272	1393311	EIF3H|HepG2	39
chr19	1392830	1393830	RP5-1148A21.3|hela|ENSG00000115286|upEE	chr19	1393553	1393589	DDX59|HepG2	36
chr19	1392830	1393830	RP5-1148A21.3|hela|ENSG00000115286|upEE	chr19	1393748	1393791	LSM11|K562	43
chr19	1392830	1393830	RP5-1148A21.3|hela|ENSG00000115286|upEE	chr19	1393220	1393242	U2AF2|HepG2	22
chr19	1392830	1393830	RP5-1148A21.3|hela|ENSG00000115286|upEE	chr19	1393479	1393507	HNRNPA1|HepG2	28
chr19	1392830	1393830	RP5-1148A21.3|hela|ENSG00000115286|upEE	chr19	1393637	1393673	PUS1|K562	36
chr19	1392830	1393830	RP5-1148A21.3|hela|ENSG00000115286|upEE	chr19	1393271	1393326	RPS11|K562	55
chr19	1392830	1393830	RP5-1148A21.3|hela|ENSG00000115286|upEE	chr19	1393266	1393328	LARP4|HepG2	62
chr19	1392830	1393830	RP5-1148A21.3|hela|ENSG00000115286|upEE	chr19	1393347	1393400	UPF1|K562	53
chr19	1392830	1393830	RP5-1148A21.3|hela|ENSG00000115286|upEE	chr19	1393241	1393249	PPIG|HepG2	8
chr19	1392830	1393830	RP5-1148A21.3|hela|ENSG00000115286|upEE	chr19	1392842	1392862	YWHAG|K562	20
chr19	1392830	1393830	RP5-1148A21.3|hela|ENSG00000115286|upEE	chr19	1393192	1393239	XRN2|HepG2	47
chr19	1392830	1393830	RP5-1148A21.3|hela|ENSG00000115286|upEE	chr19	1393606	1393610	LIN28B|K562	4
chr19	1392830	1393830	RP5-1148A21.3|hela|ENSG00000115286|upEE	chr19	1393222	1393276	NKRF|HepG2	54
chr19	1392830	1393830	RP5-1148A21.3|hela|ENSG00000115286|upEE	chr19	1393242	1393286	AUH|K562	44
chr19	1392830	1393830	RP5-1148A21.3|hela|ENSG00000115286|upEE	chr19	1393539	1393574	SRSF7|HepG2	35
chr19	1392830	1393830	RP5-1148A21.3|hela|ENSG00000115286|upEE	chr19	1393265	1393318	DDX55|K562	53
chr19	1392830	1393830	RP5-1148A21.3|hela|ENSG00000115286|upEE	chr19	1393267	1393321	RPS3|K562	54
chr19	1392830	1393830	RP5-1148A21.3|hela|ENSG00000115286|upEE	chr19	1393337	1393423	U2AF1|HepG2	86
chr19	1392830	1393830	RP5-1148A21.3|hela|ENSG00000115286|upEE	chr19	1393277	1393308	SRSF7|HepG2	31
chr19	1392830	1393830	RP5-1148A21.3|hela|ENSG00000115286|upEE	chr19	1393276	1393309	NONO|K562	33
chr19	1392830	1393830	RP5-1148A21.3|hela|ENSG00000115286|upEE	chr19	1393271	1393350	RBFOX2|K562	79
chr19	1392830	1393830	RP5-1148A21.3|hela|ENSG00000115286|upEE	chr19	1393717	1393739	SLTM|K562	22
chr19	1392830	1393830	RP5-1148A21.3|hela|ENSG00000115286|upEE	chr19	1393342	1393367	SRSF9|HepG2	25
chr19	1392830	1393830	RP5-1148A21.3|hela|ENSG00000115286|upEE	chr19	1393531	1393548	PTBP1|HepG2	17
chr19	1392830	1393830	RP5-1148A21.3|hela|ENSG00000115286|upEE	chr19	1393285	1393389	XRCC6|K562	104
chr19	1392830	1393830	RP5-1148A21.3|hela|ENSG00000115286|upEE	chr19	1393195	1393241	NONO|K562	46
chr19	1392830	1393830	RP5-1148A21.3|hela|ENSG00000115286|upEE	chr19	1393214	1393318	EIF4G2|K562	104
chr19	1392830	1393830	RP5-1148A21.3|hela|ENSG00000115286|upEE	chr19	1393241	1393331	RPS3|K562	90
chr19	1392830	1393830	RP5-1148A21.3|hela|ENSG00000115286|upEE	chr19	1393307	1393377	PRPF8|HepG2	70
chr19	1392830	1393830	RP5-1148A21.3|hela|ENSG00000115286|upEE	chr19	1392950	1392975	KHDRBS1|K562	25
chr19	1392830	1393830	RP5-1148A21.3|hela|ENSG00000115286|upEE	chr19	1393684	1393777	UCHL5|K562	93
chr19	1392830	1393830	RP5-1148A21.3|hela|ENSG00000115286|upEE	chr19	1393061	1393080	SMNDC1|K562	19
chr19	1392830	1393830	RP5-1148A21.3|hela|ENSG00000115286|upEE	chr19	1393386	1393421	SUB1|HepG2	35
chr19	1392830	1393830	RP5-1148A21.3|hela|ENSG00000115286|upEE	chr19	1393528	1393571	TBRG4|HepG2	43
chr19	1392830	1393830	RP5-1148A21.3|hela|ENSG00000115286|upEE	chr19	1393551	1393600	DDX59|HepG2	49
chr19	1392830	1393830	RP5-1148A21.3|hela|ENSG00000115286|upEE	chr19	1393263	1393307	PRPF8|HepG2	44
chr19	1392830	1393830	RP5-1148A21.3|hela|ENSG00000115286|upEE	chr19	1392823	1392866	DDX42|K562	36
chr19	1392830	1393830	RP5-1148A21.3|hela|ENSG00000115286|upEE	chr19	1393241	1393318	TROVE2|K562	77
chr19	1392830	1393830	RP5-1148A21.3|hela|ENSG00000115286|upEE	chr19	1393216	1393228	PRPF8|HepG2	12
chr19	1392830	1393830	RP5-1148A21.3|hela|ENSG00000115286|upEE	chr19	1393539	1393579	NONO|K562	40
chr19	1392830	1393830	RP5-1148A21.3|hela|ENSG00000115286|upEE	chr19	1392805	1392864	KHSRP|K562	34
chr19	1392830	1393830	RP5-1148A21.3|hela|ENSG00000115286|upEE	chr19	1393244	1393314	RPS5|K562	70
chr19	1392830	1393830	RP5-1148A21.3|hela|ENSG00000115286|upEE	chr19	1393241	1393371	HLTF|K562	130
chr19	1392830	1393830	RP5-1148A21.3|hela|ENSG00000115286|upEE	chr19	1393743	1393837	RBFOX2|K562	87
chr19	1392830	1393830	RP5-1148A21.3|hela|ENSG00000115286|upEE	chr19	1393773	1393797	TAF15|K562	24
chr19	1392830	1393830	RP5-1148A21.3|hela|ENSG00000115286|upEE	chr19	1393384	1393429	DDX42|K562	45
chr19	1392830	1393830	RP5-1148A21.3|hela|ENSG00000115286|upEE	chr19	1393244	1393342	DDX6|K562	98
chr19	1392830	1393830	RP5-1148A21.3|hela|ENSG00000115286|upEE	chr19	1392845	1392850	BUD13|K562	5
chr19	1392830	1393830	RP5-1148A21.3|hela|ENSG00000115286|upEE	chr19	1393176	1393242	EWSR1|K562	66
chr19	1392830	1393830	RP5-1148A21.3|hela|ENSG00000115286|upEE	chr19	1393455	1393497	TIA1|HepG2	42
chr19	1392830	1393830	RP5-1148A21.3|hela|ENSG00000115286|upEE	chr19	1393195	1393241	AKAP8L|K562	46
chr19	1392830	1393830	RP5-1148A21.3|hela|ENSG00000115286|upEE	chr19	1393225	1393358	YWHAG|K562	133
chr19	1392830	1393830	RP5-1148A21.3|hela|ENSG00000115286|upEE	chr19	1393276	1393299	TROVE2|K562	23
chr19	1392830	1393830	RP5-1148A21.3|hela|ENSG00000115286|upEE	chr19	1393459	1393474	DROSHA|K562	15
chr19	1392830	1393830	RP5-1148A21.3|hela|ENSG00000115286|upEE	chr19	1393613	1393658	RBFOX2|K562	45
chr19	1392830	1393830	RP5-1148A21.3|hela|ENSG00000115286|upEE	chr19	1393241	1393259	DDX3X|K562	18
chr19	1392830	1393830	RP5-1148A21.3|hela|ENSG00000115286|upEE	chr19	1393377	1393405	SUB1|HepG2	28
chr19	1392830	1393830	RP5-1148A21.3|hela|ENSG00000115286|upEE	chr19	1393547	1393589	TROVE2|K562	42
chr19	1392830	1393830	RP5-1148A21.3|hela|ENSG00000115286|upEE	chr19	1393052	1393063	SLTM|HepG2	11
chr19	1392830	1393830	RP5-1148A21.3|hela|ENSG00000115286|upEE	chr19	1393321	1393371	EIF4G2|K562	50
chr19	1392830	1393830	RP5-1148A21.3|hela|ENSG00000115286|upEE	chr19	1393386	1393420	BCCIP|HepG2	34
chr19	1392830	1393830	RP5-1148A21.3|hela|ENSG00000115286|upEE	chr19	1393241	1393253	TRA2A|K562	12
chr19	1392830	1393830	RP5-1148A21.3|hela|ENSG00000115286|upEE	chr19	1393542	1393586	EWSR1|K562	44
chr19	1392830	1393830	RP5-1148A21.3|hela|ENSG00000115286|upEE	chr19	1392823	1392871	EFTUD2|K562	41
chr19	1392830	1393830	RP5-1148A21.3|hela|ENSG00000115286|upEE	chr19	1393247	1393323	RPS3|HepG2	76
chr19	1392830	1393830	RP5-1148A21.3|hela|ENSG00000115286|upEE	chr19	1393188	1393250	CSTF2T|K562	62
chr19	1392830	1393830	RP5-1148A21.3|hela|ENSG00000115286|upEE	chr19	1393263	1393322	SND1|HepG2	59
chr19	1392830	1393830	RP5-1148A21.3|hela|ENSG00000115286|upEE	chr19	1393769	1393790	CDC40|HepG2	21
chr19	1392830	1393830	RP5-1148A21.3|hela|ENSG00000115286|upEE	chr19	1393242	1393332	DDX55|K562	90
chr19	1392830	1393830	RP5-1148A21.3|hela|ENSG00000115286|upEE	chr19	1393196	1393252	SF3B4|K562	56
chr19	1392830	1393830	RP5-1148A21.3|hela|ENSG00000115286|upEE	chr19	1393674	1393724	IGF2BP1|K562	50
chr19	1392830	1393830	RP5-1148A21.3|hela|ENSG00000115286|upEE	chr19	1393106	1393145	SUPV3L1|HepG2	39
chr19	1392830	1393830	RP5-1148A21.3|hela|ENSG00000115286|upEE	chr19	1393527	1393571	SLTM|K562	44
chr19	1392830	1393830	RP5-1148A21.3|hela|ENSG00000115286|upEE	chr19	1393218	1393229	HNRNPUL1|K562	11
chr19	1392830	1393830	RP5-1148A21.3|hela|ENSG00000115286|upEE	chr19	1393549	1393610	EWSR1|K562	61
chr19	1392830	1393830	RP5-1148A21.3|hela|ENSG00000115286|upEE	chr19	1393282	1393339	SRSF7|K562	57
chr19	1392830	1393830	RP5-1148A21.3|hela|ENSG00000115286|upEE	chr19	1393268	1393349	FMR1|K562	81
chr19	1392830	1393830	RP5-1148A21.3|hela|ENSG00000115286|upEE	chr19	1393241	1393327	LIN28B|K562	86
chr19	1392830	1393830	RP5-1148A21.3|hela|ENSG00000115286|upEE	chr19	1393273	1393306	TBRG4|K562	33
chr19	1392830	1393830	RP5-1148A21.3|hela|ENSG00000115286|upEE	chr19	1393021	1393059	TAF15|K562	38
chr19	1392830	1393830	RP5-1148A21.3|hela|ENSG00000115286|upEE	chr19	1393191	1393233	EFTUD2|K562	42
chr19	1392830	1393830	RP5-1148A21.3|hela|ENSG00000115286|upEE	chr19	1392732	1392833	HNRNPC|HepG2	3
chr19	1392830	1393830	RP5-1148A21.3|hela|ENSG00000115286|upEE	chr19	1393269	1393324	SND1|HepG2	55
chr19	1392830	1393830	RP5-1148A21.3|hela|ENSG00000115286|upEE	chr19	1393206	1393283	BUD13|K562	77
chr19	1392830	1393830	RP5-1148A21.3|hela|ENSG00000115286|upEE	chr19	1392820	1392855	UCHL5|K562	25
chr19	1392830	1393830	RP5-1148A21.3|hela|ENSG00000115286|upEE	chr19	1393620	1393634	HNRNPL|K562	14
chr19	1392830	1393830	RP5-1148A21.3|hela|ENSG00000115286|upEE	chr19	1393330	1393373	PCBP2|HepG2	43
chr19	1392830	1393830	RP5-1148A21.3|hela|ENSG00000115286|upEE	chr19	1393212	1393226	DROSHA|K562	14
chr19	1392830	1393830	RP5-1148A21.3|hela|ENSG00000115286|upEE	chr19	1392829	1392865	NONO|K562	35
chr19	1392830	1393830	RP5-1148A21.3|hela|ENSG00000115286|upEE	chr19	1393241	1393278	YBX3|K562	37
chr19	1392830	1393830	RP5-1148A21.3|hela|ENSG00000115286|upEE	chr19	1393204	1393229	GTF2F1|K562	25
chr19	1392830	1393830	RP5-1148A21.3|hela|ENSG00000115286|upEE	chr19	1393262	1393346	IGF2BP2|K562	84
chr19	1392830	1393830	RP5-1148A21.3|hela|ENSG00000115286|upEE	chr19	1393301	1393374	PPIG|HepG2	73
chr19	1392830	1393830	RP5-1148A21.3|hela|ENSG00000115286|upEE	chr19	1392821	1392862	SF3B1|K562	32
chr19	1392830	1393830	RP5-1148A21.3|hela|ENSG00000115286|upEE	chr19	1392776	1392840	PTBP1|HepG2	10
chr19	1392830	1393830	RP5-1148A21.3|hela|ENSG00000115286|upEE	chr19	1393244	1393324	RPS5|K562	80
chr19	1392830	1393830	RP5-1148A21.3|hela|ENSG00000115286|upEE	chr19	1393258	1393338	EXOSC5|K562	80
chr19	1392830	1393830	RP5-1148A21.3|hela|ENSG00000115286|upEE	chr19	1393198	1393251	SMNDC1|K562	53
chr19	1392830	1393830	RP5-1148A21.3|hela|ENSG00000115286|upEE	chr19	1393161	1393202	HLTF|K562	41
chr19	1392830	1393830	RP5-1148A21.3|hela|ENSG00000115286|upEE	chr19	1393259	1393296	NCBP2|K562	37
chr19	1392830	1393830	RP5-1148A21.3|hela|ENSG00000115286|upEE	chr19	1393327	1393368	RBM5|HepG2	41
chr19	1392830	1393830	RP5-1148A21.3|hela|ENSG00000115286|upEE	chr19	1393193	1393248	PRPF8|K562	55
chr19	1392830	1393830	RP5-1148A21.3|hela|ENSG00000115286|upEE	chr19	1393322	1393332	SND1|HepG2	10
chr19	1392830	1393830	RP5-1148A21.3|hela|ENSG00000115286|upEE	chr19	1393539	1393605	BUD13|K562	66
chr19	1392830	1393830	RP5-1148A21.3|hela|ENSG00000115286|upEE	chr19	1393272	1393331	FXR2|K562	59
chr19	1392830	1393830	RP5-1148A21.3|hela|ENSG00000115286|upEE	chr19	1393319	1393391	NOLC1|K562	72
chr19	1392830	1393830	RP5-1148A21.3|hela|ENSG00000115286|upEE	chr19	1393266	1393324	MTPAP|K562	58
chr19	1392830	1393830	RP5-1148A21.3|hela|ENSG00000115286|upEE	chr19	1393715	1393778	PTBP1|K562	63
chr19	1392830	1393830	RP5-1148A21.3|hela|ENSG00000115286|upEE	chr19	1393267	1393284	PUS1|K562	17
chr19	1392830	1393830	RP5-1148A21.3|hela|ENSG00000115286|upEE	chr19	1393241	1393245	SND1|K562	4
chr19	1392830	1393830	RP5-1148A21.3|hela|ENSG00000115286|upEE	chr19	1392996	1393012	LSM11|HepG2	16
chr19	1392830	1393830	RP5-1148A21.3|hela|ENSG00000115286|upEE	chr19	1393539	1393588	PCBP2|HepG2	49
chr19	1392830	1393830	RP5-1148A21.3|hela|ENSG00000115286|upEE	chr19	1393520	1393603	CSTF2T|K562	83
chr19	1392830	1393830	RP5-1148A21.3|hela|ENSG00000115286|upEE	chr19	1393271	1393340	DDX55|HepG2	69
chr19	1392830	1393830	RP5-1148A21.3|hela|ENSG00000115286|upEE	chr19	1393279	1393377	GRWD1|HepG2	98
chr19	1392830	1393830	RP5-1148A21.3|hela|ENSG00000115286|upEE	chr19	1393279	1393326	GEMIN5|K562	47
chr19	1392830	1393830	RP5-1148A21.3|hela|ENSG00000115286|upEE	chr19	1393532	1393587	ILF3|K562	55
chr19	1392830	1393830	RP5-1148A21.3|hela|ENSG00000115286|upEE	chr19	1393561	1393598	SMNDC1|K562	37
chr19	1392830	1393830	RP5-1148A21.3|hela|ENSG00000115286|upEE	chr19	1393539	1393567	CPSF6|K562	28
chr19	1392830	1393830	RP5-1148A21.3|hela|ENSG00000115286|upEE	chr19	1392836	1392841	ZRANB2|K562	5
chr19	1392830	1393830	RP5-1148A21.3|hela|ENSG00000115286|upEE	chr19	1393552	1393592	DROSHA|K562	40
chr19	1392830	1393830	RP5-1148A21.3|hela|ENSG00000115286|upEE	chr19	1392834	1392877	NCBP2|K562	43
chr19	1392830	1393830	RP5-1148A21.3|hela|ENSG00000115286|upEE	chr19	1393242	1393299	DDX55|HepG2	57
chr19	1392830	1393830	RP5-1148A21.3|hela|ENSG00000115286|upEE	chr19	1393272	1393303	LIN28B|HepG2	31
chr19	1392830	1393830	RP5-1148A21.3|hela|ENSG00000115286|upEE	chr19	1393548	1393602	TAF15|HepG2	54
chr19	1392830	1393830	RP5-1148A21.3|hela|ENSG00000115286|upEE	chr19	1393778	1393791	LSM11|K562	13
chr19	1392830	1393830	RP5-1148A21.3|hela|ENSG00000115286|upEE	chr19	1393309	1393326	FAM120A|K562	17
chr19	1392830	1393830	RP5-1148A21.3|hela|ENSG00000115286|upEE	chr19	1393209	1393236	RBM15|HepG2	27
chr19	1392830	1393830	RP5-1148A21.3|hela|ENSG00000115286|upEE	chr19	1393300	1393390	GEMIN5|K562	90
chr19	1392830	1393830	RP5-1148A21.3|hela|ENSG00000115286|upEE	chr19	1393277	1393319	EIF3H|HepG2	42
chr19	1392830	1393830	RP5-1148A21.3|hela|ENSG00000115286|upEE	chr19	1393401	1393424	EIF3H|HepG2	23
chr19	1392830	1393830	RP5-1148A21.3|hela|ENSG00000115286|upEE	chr19	1393202	1393226	ZNF622|K562	24
chr19	1392830	1393830	RP5-1148A21.3|hela|ENSG00000115286|upEE	chr19	1393310	1393404	BUD13|HepG2	94
chr19	1392830	1393830	RP5-1148A21.3|hela|ENSG00000115286|upEE	chr19	1393426	1393455	SF3A3|HepG2	29
chr19	1392830	1393830	RP5-1148A21.3|hela|ENSG00000115286|upEE	chr19	1393692	1393728	FXR2|K562	36
chr19	1392830	1393830	RP5-1148A21.3|hela|ENSG00000115286|upEE	chr19	1393654	1393659	SUB1|HepG2	5
chr19	1392830	1393830	RP5-1148A21.3|hela|ENSG00000115286|upEE	chr19	1393215	1393261	LIN28B|HEK293	46
chr19	1392830	1393830	RP5-1148A21.3|hela|ENSG00000115286|upEE	chr19	1392997	1393020	IGF2BP3|HepG2	23
chr19	1392830	1393830	RP5-1148A21.3|hela|ENSG00000115286|upEE	chr19	1393242	1393335	DDX6|K562	93
chr19	1392830	1393830	RP5-1148A21.3|hela|ENSG00000115286|upEE	chr19	1392788	1392899	FASTKD2|K562	69
chr19	1392830	1393830	RP5-1148A21.3|hela|ENSG00000115286|upEE	chr19	1393306	1393336	LSM11|K562	30
chr19	1392830	1393830	RP5-1148A21.3|hela|ENSG00000115286|upEE	chr19	1393388	1393416	CDC40|HepG2	28
chr19	1392830	1393830	RP5-1148A21.3|hela|ENSG00000115286|upEE	chr19	1393768	1393793	UCHL5|HepG2	25
chr19	1392830	1393830	RP5-1148A21.3|hela|ENSG00000115286|upEE	chr19	1393826	1393865	RBM27|K562	4
chr19	1392830	1393830	RP5-1148A21.3|hela|ENSG00000115286|upEE	chr19	1393263	1393381	UCHL5|HepG2	118
chr19	1392830	1393830	RP5-1148A21.3|hela|ENSG00000115286|upEE	chr19	1393599	1393646	UPF1|K562	47
chr19	1392830	1393830	RP5-1148A21.3|hela|ENSG00000115286|upEE	chr19	1393254	1393334	LARP4|K562	80
chr19	1392830	1393830	RP5-1148A21.3|hela|ENSG00000115286|upEE	chr19	1393388	1393423	RBM15|HepG2	35
chr19	1392830	1393830	RP5-1148A21.3|hela|ENSG00000115286|upEE	chr19	1393191	1393225	RBFOX2|K562	34
chr19	1392830	1393830	RP5-1148A21.3|hela|ENSG00000115286|upEE	chr19	1393181	1393342	FMR1|K562	161
chr19	1392830	1393830	RP5-1148A21.3|hela|ENSG00000115286|upEE	chr19	1393248	1393338	RBM15|K562	90
chr19	1392830	1393830	RP5-1148A21.3|hela|ENSG00000115286|upEE	chr19	1393352	1393394	NONO|K562	42
chr19	1392830	1393830	RP5-1148A21.3|hela|ENSG00000115286|upEE	chr19	1393197	1393247	DGCR8|K562	50
chr19	1392830	1393830	RP5-1148A21.3|hela|ENSG00000115286|upEE	chr19	1393339	1393341	SMNDC1|K562	2
chr19	1392830	1393830	RP5-1148A21.3|hela|ENSG00000115286|upEE	chr19	1393736	1393811	KHSRP|K562	75
chr19	1392830	1393830	RP5-1148A21.3|hela|ENSG00000115286|upEE	chr19	1393684	1393740	SF3B1|K562	56
chr19	1392830	1393830	RP5-1148A21.3|hela|ENSG00000115286|upEE	chr19	1393197	1393229	CSTF2T|HepG2	32
chr19	1392830	1393830	RP5-1148A21.3|hela|ENSG00000115286|upEE	chr19	1393380	1393388	CDC40|HepG2	8
chr19	1392830	1393830	RP5-1148A21.3|hela|ENSG00000115286|upEE	chr19	1393405	1393443	IGF2BP1|HepG2	38
chr19	1392830	1393830	RP5-1148A21.3|hela|ENSG00000115286|upEE	chr19	1393514	1393550	SF3B4|K562	36
chr19	1392830	1393830	RP5-1148A21.3|hela|ENSG00000115286|upEE	chr19	1393240	1393329	LARP4|HepG2	89
chr19	1392830	1393830	RP5-1148A21.3|hela|ENSG00000115286|upEE	chr19	1393209	1393234	SF3A3|HepG2	25
chr19	1392830	1393830	RP5-1148A21.3|hela|ENSG00000115286|upEE	chr19	1393528	1393564	KHSRP|K562	36
chr19	1392830	1393830	RP5-1148A21.3|hela|ENSG00000115286|upEE	chr19	1393278	1393316	YBX3|K562	38
chr19	1392830	1393830	RP5-1148A21.3|hela|ENSG00000115286|upEE	chr19	1392791	1392865	NONO|K562	35
chr19	1392830	1393830	RP5-1148A21.3|hela|ENSG00000115286|upEE	chr19	1392998	1393006	LSM11|HepG2	8
chr19	1392830	1393830	RP5-1148A21.3|hela|ENSG00000115286|upEE	chr19	1393241	1393253	YBX3|K562	12
chr19	1392830	1393830	RP5-1148A21.3|hela|ENSG00000115286|upEE	chr19	1393192	1393215	PTBP1|K562	23
chr19	1392830	1393830	RP5-1148A21.3|hela|ENSG00000115286|upEE	chr19	1393241	1393334	SND1|K562	93
chr19	1392830	1393830	RP5-1148A21.3|hela|ENSG00000115286|upEE	chr19	1393207	1393218	TAF15|K562	11
chr19	1392830	1393830	RP5-1148A21.3|hela|ENSG00000115286|upEE	chr19	1393775	1393802	TROVE2|K562	27
chr19	1392830	1393830	RP5-1148A21.3|hela|ENSG00000115286|upEE	chr19	1393327	1393376	SUPV3L1|HepG2	49
chr19	1392830	1393830	RP5-1148A21.3|hela|ENSG00000115286|upEE	chr19	1393479	1393488	PRPF8|K562	9
chr19	1392830	1393830	RP5-1148A21.3|hela|ENSG00000115286|upEE	chr19	1393278	1393333	RPS3|HepG2	55
chr19	1392830	1393830	RP5-1148A21.3|hela|ENSG00000115286|upEE	chr19	1393239	1393300	LARP4|K562	61
chr19	1392830	1393830	RP5-1148A21.3|hela|ENSG00000115286|upEE	chr19	1393567	1393574	AGGF1|HepG2	7
chr19	1392830	1393830	RP5-1148A21.3|hela|ENSG00000115286|upEE	chr19	1393757	1393807	XPO5|HepG2	50
chr19	1392830	1393830	RP5-1148A21.3|hela|ENSG00000115286|upEE	chr19	1393514	1393538	LSM11|HepG2	24
chr19	1392830	1393830	RP5-1148A21.3|hela|ENSG00000115286|upEE	chr19	1393039	1393070	TBRG4|K562	31
chr19	1392830	1393830	RP5-1148A21.3|hela|ENSG00000115286|upEE	chr19	1393261	1393316	TRA2A|K562	55
chr19	1392830	1393830	RP5-1148A21.3|hela|ENSG00000115286|upEE	chr19	1393272	1393335	SUB1|HepG2	63
chr19	1392830	1393830	RP5-1148A21.3|hela|ENSG00000115286|upEE	chr19	1393319	1393383	PRPF8|K562	64
chr19	1392830	1393830	RP5-1148A21.3|hela|ENSG00000115286|upEE	chr19	1393241	1393278	RPS3|HepG2	37
chr19	1392830	1393830	RP5-1148A21.3|hela|ENSG00000115286|upEE	chr19	1393602	1393628	GTF2F1|K562	26
chr19	1392830	1393830	RP5-1148A21.3|hela|ENSG00000115286|upEE	chr19	1393449	1393485	CDC40|HepG2	36
chr19	1392830	1393830	RP5-1148A21.3|hela|ENSG00000115286|upEE	chr19	1393037	1393075	NOLC1|K562	38
chr19	1392830	1393830	RP5-1148A21.3|hela|ENSG00000115286|upEE	chr19	1393514	1393543	TBRG4|K562	29
chr19	1392830	1393830	RP5-1148A21.3|hela|ENSG00000115286|upEE	chr19	1393555	1393556	BUD13|HepG2	1
chr19	1392830	1393830	RP5-1148A21.3|hela|ENSG00000115286|upEE	chr19	1393585	1393624	HNRNPUL1|K562	39
chr19	1392830	1393830	RP5-1148A21.3|hela|ENSG00000115286|upEE	chr19	1393514	1393562	HNRNPU|HepG2	48
chr19	1392830	1393830	RP5-1148A21.3|hela|ENSG00000115286|upEE	chr19	1393263	1393341	METAP2|K562	78
chr19	1392830	1393830	RP5-1148A21.3|hela|ENSG00000115286|upEE	chr19	1393250	1393322	LIN28B|K562	72
chr19	1392830	1393830	RP5-1148A21.3|hela|ENSG00000115286|upEE	chr19	1393535	1393562	TRA2A|K562	27
chr19	1392830	1393830	RP5-1148A21.3|hela|ENSG00000115286|upEE	chr19	1393358	1393415	EIF3H|HepG2	57
chr19	1392830	1393830	RP5-1148A21.3|hela|ENSG00000115286|upEE	chr19	1393650	1393694	EFTUD2|HepG2	44
chr19	1392830	1393830	RP5-1148A21.3|hela|ENSG00000115286|upEE	chr19	1393318	1393331	DDX55|K562	13
chr19	1392830	1393830	RP5-1148A21.3|hela|ENSG00000115286|upEE	chr19	1393760	1393802	KHDRBS1|K562	42
chr19	1392830	1393830	RP5-1148A21.3|hela|ENSG00000115286|upEE	chr19	1393748	1393797	RBFOX2|K562	49
chr19	1392830	1393830	RP5-1148A21.3|hela|ENSG00000115286|upEE	chr19	1393274	1393317	SRSF9|HepG2	43
chr19	1392830	1393830	RP5-1148A21.3|hela|ENSG00000115286|upEE	chr19	1393449	1393482	TBRG4|K562	33
chr19	1392830	1393830	RP5-1148A21.3|hela|ENSG00000115286|upEE	chr19	1393241	1393338	U2AF1|K562	97
chr19	1392830	1393830	RP5-1148A21.3|hela|ENSG00000115286|upEE	chr19	1393248	1393325	FXR1|K562	77
chr19	1392830	1393830	RP5-1148A21.3|hela|ENSG00000115286|upEE	chr19	1393241	1393247	SND1|HepG2	6
chr19	1392830	1393830	RP5-1148A21.3|hela|ENSG00000115286|upEE	chr19	1393522	1393562	RBFOX2|HepG2	40
chr19	1392830	1393830	RP5-1148A21.3|hela|ENSG00000115286|upEE	chr19	1393415	1393422	DHX30|K562	7
chr19	1392830	1393830	RP5-1148A21.3|hela|ENSG00000115286|upEE	chr19	1393037	1393052	DGCR8|K562	15
chr19	1392830	1393830	RP5-1148A21.3|hela|ENSG00000115286|upEE	chr19	1393174	1393184	SND1|K562	10
chr19	1392830	1393830	RP5-1148A21.3|hela|ENSG00000115286|upEE	chr19	1393269	1393320	SND1|K562	51
chr19	1392830	1393830	RP5-1148A21.3|hela|ENSG00000115286|upEE	chr19	1393568	1393589	EIF3H|HepG2	21
chr19	1392830	1393830	RP5-1148A21.3|hela|ENSG00000115286|upEE	chr19	1393613	1393618	RBFOX2|HepG2	5
chr19	1392830	1393830	RP5-1148A21.3|hela|ENSG00000115286|upEE	chr19	1393784	1393802	EWSR1|K562	18
chr19	1392830	1393830	RP5-1148A21.3|hela|ENSG00000115286|upEE	chr19	1393761	1393798	TAF15|K562	37
chr19	1392830	1393830	RP5-1148A21.3|hela|ENSG00000115286|upEE	chr19	1392999	1393042	EIF3H|HepG2	43
chr19	1392830	1393830	RP5-1148A21.3|hela|ENSG00000115286|upEE	chr19	1392815	1392867	SF3B4|K562	37
chr19	1392830	1393830	RP5-1148A21.3|hela|ENSG00000115286|upEE	chr19	1393241	1393391	SRSF1|HepG2	150
chr19	1392830	1393830	RP5-1148A21.3|hela|ENSG00000115286|upEE	chr19	1393205	1393250	CSTF2|HepG2	45
chr19	1392830	1393830	RP5-1148A21.3|hela|ENSG00000115286|upEE	chr19	1393050	1393074	RBFOX2|HepG2	24
chr19	1392830	1393830	RP5-1148A21.3|hela|ENSG00000115286|upEE	chr19	1393689	1393742	CSTF2T|HepG2	53
chr22	37180367	37181367	RP5-1148A21.3|hela|ENSG00000133466|upEE	chr22	37180944	37180979	FASTKD2|HepG2	35
chr22	37180367	37181367	RP5-1148A21.3|hela|ENSG00000133466|upEE	chr22	37180775	37180812	EIF3D|HepG2	37
chr22	37180367	37181367	RP5-1148A21.3|hela|ENSG00000133466|upEE	chr22	37180643	37180747	HNRNPK|HepG2	104
chr22	37180367	37181367	RP5-1148A21.3|hela|ENSG00000133466|upEE	chr22	37181229	37181302	LSM11|HepG2	73
chr22	37180367	37181367	RP5-1148A21.3|hela|ENSG00000133466|upEE	chr22	37180810	37180849	RBFOX2|HepG2	39
chr22	37180367	37181367	RP5-1148A21.3|hela|ENSG00000133466|upEE	chr22	37180426	37180460	NOL12|HepG2	34
chr22	37180367	37181367	RP5-1148A21.3|hela|ENSG00000133466|upEE	chr22	37181034	37181100	IGF2BP1|HepG2	66
chr22	37180367	37181367	RP5-1148A21.3|hela|ENSG00000133466|upEE	chr22	37181297	37181343	GRWD1|HepG2	46
chr22	37180367	37181367	RP5-1148A21.3|hela|ENSG00000133466|upEE	chr22	37180778	37180804	HNRNPK|HepG2	26
chr22	37180367	37181367	RP5-1148A21.3|hela|ENSG00000133466|upEE	chr22	37180600	37180605	LSM11|HepG2	5
chr22	37180367	37181367	RP5-1148A21.3|hela|ENSG00000133466|upEE	chr22	37180369	37180477	CSTF2T|HepG2	108
chr22	37180367	37181367	RP5-1148A21.3|hela|ENSG00000133466|upEE	chr22	37181211	37181246	SND1|HepG2	35
chr22	37180367	37181367	RP5-1148A21.3|hela|ENSG00000133466|upEE	chr22	37180993	37181024	CSTF2|HepG2	31
chr22	37180367	37181367	RP5-1148A21.3|hela|ENSG00000133466|upEE	chr22	37181093	37181098	ZRANB2|K562	5
chr22	37180367	37181367	RP5-1148A21.3|hela|ENSG00000133466|upEE	chr22	37181205	37181243	DGCR8|HepG2	38
chr22	37180367	37181367	RP5-1148A21.3|hela|ENSG00000133466|upEE	chr22	37181045	37181071	CSTF2|HepG2	26
chr22	37180367	37181367	RP5-1148A21.3|hela|ENSG00000133466|upEE	chr22	37181303	37181326	DGCR8|HepG2	23
chr22	37180367	37181367	RP5-1148A21.3|hela|ENSG00000133466|upEE	chr22	37180944	37180986	SRSF1|HepG2	42
chr22	37180367	37181367	RP5-1148A21.3|hela|ENSG00000133466|upEE	chr22	37180719	37180755	HNRNPK|K562	36
chr22	37180367	37181367	RP5-1148A21.3|hela|ENSG00000133466|upEE	chr22	37181301	37181345	TIA1|HepG2	44
chr22	37180367	37181367	RP5-1148A21.3|hela|ENSG00000133466|upEE	chr22	37181050	37181083	EFTUD2|HepG2	33
chr22	37180367	37181367	RP5-1148A21.3|hela|ENSG00000133466|upEE	chr22	37181208	37181254	HNRNPK|HepG2	46
chr22	37180367	37181367	RP5-1148A21.3|hela|ENSG00000133466|upEE	chr22	37181037	37181064	FASTKD2|HepG2	27
chr22	37180367	37181367	RP5-1148A21.3|hela|ENSG00000133466|upEE	chr22	37180396	37180448	HNRNPK|HepG2	52
chr22	37180367	37181367	RP5-1148A21.3|hela|ENSG00000133466|upEE	chr22	37181027	37181092	PTBP1|HepG2	65
chr22	37180367	37181367	RP5-1148A21.3|hela|ENSG00000133466|upEE	chr22	37181288	37181335	U2AF1|HepG2	47
chr22	37180367	37181367	RP5-1148A21.3|hela|ENSG00000133466|upEE	chr22	37181207	37181239	CSTF2|HepG2	32
chr22	37180367	37181367	RP5-1148A21.3|hela|ENSG00000133466|upEE	chr22	37180948	37180980	GRSF1|HepG2	32
chr22	37180367	37181367	RP5-1148A21.3|hela|ENSG00000133466|upEE	chr22	37181214	37181248	LSM11|HepG2	34
chr22	37180367	37181367	RP5-1148A21.3|hela|ENSG00000133466|upEE	chr22	37180621	37180679	CSTF2T|HepG2	58
chr22	37180367	37181367	RP5-1148A21.3|hela|ENSG00000133466|upEE	chr22	37180299	37180412	LSM11|HepG2	45
chr22	37180367	37181367	RP5-1148A21.3|hela|ENSG00000133466|upEE	chr22	37181325	37181367	LARP4|HepG2	42
chr22	37180367	37181367	RP5-1148A21.3|hela|ENSG00000133466|upEE	chr22	37180575	37180680	AGO2|HeLa	105
chr22	37180367	37181367	RP5-1148A21.3|hela|ENSG00000133466|upEE	chr22	37180937	37180967	LSM11|HepG2	30
chr22	37180367	37181367	RP5-1148A21.3|hela|ENSG00000133466|upEE	chr22	37181215	37181262	IGF2BP1|HepG2	47
chr22	37180367	37181367	RP5-1148A21.3|hela|ENSG00000133466|upEE	chr22	37181192	37181225	RBFOX2|K562	33
chr22	37180367	37181367	RP5-1148A21.3|hela|ENSG00000133466|upEE	chr22	37180753	37180794	GRWD1|HepG2	41
chr22	37180367	37181367	RP5-1148A21.3|hela|ENSG00000133466|upEE	chr22	37180652	37180697	IGF2BP1|HepG2	45
chr22	37180367	37181367	RP5-1148A21.3|hela|ENSG00000133466|upEE	chr22	37181194	37181244	CSTF2T|HepG2	50
chr22	37180367	37181367	RP5-1148A21.3|hela|ENSG00000133466|upEE	chr22	37180996	37181028	PCBP2|HepG2	32
chr22	37180367	37181367	RP5-1148A21.3|hela|ENSG00000133466|upEE	chr22	37181207	37181245	RBM22|HepG2	38
chr22	37180367	37181367	RP5-1148A21.3|hela|ENSG00000133466|upEE	chr22	37180443	37180470	TIA1|HepG2	27
chr22	37180367	37181367	RP5-1148A21.3|hela|ENSG00000133466|upEE	chr22	37181223	37181252	PPIG|HepG2	29
chr22	37180367	37181367	RP5-1148A21.3|hela|ENSG00000133466|upEE	chr22	37181098	37181117	ZRANB2|K562	19
chr22	37180367	37181367	RP5-1148A21.3|hela|ENSG00000133466|upEE	chr22	37180636	37180703	IGF2BP3|HepG2	67
chr22	37180367	37181367	RP5-1148A21.3|hela|ENSG00000133466|upEE	chr22	37180647	37180727	IGF2BP3|HepG2	80
chr22	37180367	37181367	RP5-1148A21.3|hela|ENSG00000133466|upEE	chr22	37181209	37181219	U2AF1|HepG2	10
chr22	37180367	37181367	RP5-1148A21.3|hela|ENSG00000133466|upEE	chr22	37180923	37180949	TAF15|HepG2	26
chr22	37180367	37181367	RP5-1148A21.3|hela|ENSG00000133466|upEE	chr22	37180653	37180694	U2AF1|HepG2	41
chr22	37180367	37181367	RP5-1148A21.3|hela|ENSG00000133466|upEE	chr22	37180409	37180418	TIA1|K562	9
chr22	37180367	37181367	RP5-1148A21.3|hela|ENSG00000133466|upEE	chr22	37181196	37181238	RBM15|HepG2	42
chr22	37180367	37181367	RP5-1148A21.3|hela|ENSG00000133466|upEE	chr22	37180439	37180458	UCHL5|HepG2	19
chr22	37180367	37181367	RP5-1148A21.3|hela|ENSG00000133466|upEE	chr22	37180815	37180849	IGF2BP2|K562	34
chr22	37180367	37181367	RP5-1148A21.3|hela|ENSG00000133466|upEE	chr22	37180428	37180436	DDX59|HepG2	8
chr22	37180367	37181367	RP5-1148A21.3|hela|ENSG00000133466|upEE	chr22	37181229	37181274	IGF2BP3|HepG2	45
chr22	37180367	37181367	RP5-1148A21.3|hela|ENSG00000133466|upEE	chr22	37180334	37180413	RBM15|HepG2	46
chr22	37180367	37181367	RP5-1148A21.3|hela|ENSG00000133466|upEE	chr22	37180795	37180801	IGF2BP3|HepG2	6
chr22	37180367	37181367	RP5-1148A21.3|hela|ENSG00000133466|upEE	chr22	37180121	37180420	AGO2|HEK293	53
chr22	37180367	37181367	RP5-1148A21.3|hela|ENSG00000133466|upEE	chr22	37180429	37180445	HNRNPK|HepG2	16
chr22	37180367	37181367	RP5-1148A21.3|hela|ENSG00000133466|upEE	chr22	37180746	37180820	YTHDF2|HeLa	74
chr22	37180367	37181367	RP5-1148A21.3|hela|ENSG00000133466|upEE	chr22	37180793	37180815	PCBP2|HepG2	22
chr22	37180367	37181367	RP5-1148A21.3|hela|ENSG00000133466|upEE	chr22	37180940	37180948	GRSF1|HepG2	8
chr22	37180367	37181367	RP5-1148A21.3|hela|ENSG00000133466|upEE	chr22	37181112	37181137	CSTF2|HepG2	25
chr22	37180367	37181367	RP5-1148A21.3|hela|ENSG00000133466|upEE	chr22	37180378	37180423	SLTM|HepG2	45
chr22	37180367	37181367	RP5-1148A21.3|hela|ENSG00000133466|upEE	chr22	37181181	37181206	SLTM|HepG2	25
chr22	37180367	37181367	RP5-1148A21.3|hela|ENSG00000133466|upEE	chr22	37181310	37181362	HNRNPK|HepG2	52
chr22	37180367	37181367	RP5-1148A21.3|hela|ENSG00000133466|upEE	chr22	37180779	37180807	HNRNPK|HepG2	28
chr22	37180367	37181367	RP5-1148A21.3|hela|ENSG00000133466|upEE	chr22	37180774	37180813	PCBP2|HepG2	39
chr22	37180367	37181367	RP5-1148A21.3|hela|ENSG00000133466|upEE	chr22	37181001	37181031	LSM11|K562	30
chr22	37180367	37181367	RP5-1148A21.3|hela|ENSG00000133466|upEE	chr22	37181042	37181079	FASTKD2|HepG2	37
chr22	37180367	37181367	RP5-1148A21.3|hela|ENSG00000133466|upEE	chr22	37181320	37181369	PCBP2|HepG2	47
chr22	37180367	37181367	RP5-1148A21.3|hela|ENSG00000133466|upEE	chr22	37180356	37180380	UCHL5|HepG2	13
chr22	37180367	37181367	RP5-1148A21.3|hela|ENSG00000133466|upEE	chr22	37181309	37181362	PCBP2|HepG2	53
chr22	37180367	37181367	RP5-1148A21.3|hela|ENSG00000133466|upEE	chr22	37180391	37180465	XRN2|HepG2	74
chr22	37180367	37181367	RP5-1148A21.3|hela|ENSG00000133466|upEE	chr22	37180641	37180665	TROVE2|HepG2	24
chr22	37180367	37181367	RP5-1148A21.3|hela|ENSG00000133466|upEE	chr22	37181208	37181235	UCHL5|HepG2	27
chr22	37180367	37181367	RP5-1148A21.3|hela|ENSG00000133466|upEE	chr22	37181118	37181144	NOLC1|K562	26
chr22	37180367	37181367	RP5-1148A21.3|hela|ENSG00000133466|upEE	chr22	37180802	37180831	RBM15|HepG2	29
chr22	37180367	37181367	RP5-1148A21.3|hela|ENSG00000133466|upEE	chr22	37181029	37181067	CSTF2T|HepG2	38
chr22	37180367	37181367	RP5-1148A21.3|hela|ENSG00000133466|upEE	chr22	37180478	37180505	RBM15|HepG2	27
chr22	37180367	37181367	RP5-1148A21.3|hela|ENSG00000133466|upEE	chr22	37180430	37180470	RBFOX2|K562	40
chr22	37180367	37181367	RP5-1148A21.3|hela|ENSG00000133466|upEE	chr22	37181053	37181069	IGF2BP3|HepG2	16
chr22	37180367	37181367	RP5-1148A21.3|hela|ENSG00000133466|upEE	chr22	37181227	37181258	EIF3D|HepG2	31
chr22	37180367	37181367	RP5-1148A21.3|hela|ENSG00000133466|upEE	chr22	37181210	37181259	IGF2BP1|HepG2	49
chr22	37180367	37181367	RP5-1148A21.3|hela|ENSG00000133466|upEE	chr22	37180403	37180473	LSM11|HepG2	70
chr22	37180367	37181367	RP5-1148A21.3|hela|ENSG00000133466|upEE	chr22	37181237	37181270	IGF2BP3|HepG2	33
chr22	37180367	37181367	RP5-1148A21.3|hela|ENSG00000133466|upEE	chr22	37181044	37181085	TBRG4|HepG2	41
chr22	37180367	37181367	RP5-1148A21.3|hela|ENSG00000133466|upEE	chr22	37180446	37180474	CSTF2|HepG2	28
chr22	37180367	37181367	RP5-1148A21.3|hela|ENSG00000133466|upEE	chr22	37181353	37181375	CSTF2T|HepG2	14
chr22	37180367	37181367	RP5-1148A21.3|hela|ENSG00000133466|upEE	chr22	37180450	37180465	PCBP2|HepG2	15
chr22	37180367	37181367	RP5-1148A21.3|hela|ENSG00000133466|upEE	chr22	37181172	37181248	CSTF2T|HepG2	76
chr22	37180367	37181367	RP5-1148A21.3|hela|ENSG00000133466|upEE	chr22	37181216	37181260	UCHL5|HepG2	44
chr22	37180367	37181367	RP5-1148A21.3|hela|ENSG00000133466|upEE	chr22	37181310	37181371	PTBP1|HepG2	57
chr22	37180367	37181367	RP5-1148A21.3|hela|ENSG00000133466|upEE	chr22	37180412	37180443	LARP4|HepG2	31
chr12	122982038	122983038	RP5-1148A21.3|hela|ENSG00000182196|upEE	chr12	122982619	122982633	IGF2BP2|K562	14
chr12	122982038	122983038	RP5-1148A21.3|hela|ENSG00000182196|upEE	chr12	122982484	122982509	SMNDC1|HepG2	25
chr12	122982038	122983038	RP5-1148A21.3|hela|ENSG00000182196|upEE	chr12	122982810	122982871	IGF2BP3|HepG2	61
chr12	122982038	122983038	RP5-1148A21.3|hela|ENSG00000182196|upEE	chr12	122982743	122982767	IGF2BP3|HepG2	24
chr12	122982038	122983038	RP5-1148A21.3|hela|ENSG00000182196|upEE	chr12	122982030	122982068	METAP2|K562	30
chr12	122982038	122983038	RP5-1148A21.3|hela|ENSG00000182196|upEE	chr12	122982479	122982509	HNRNPA1|K562	30
chr12	122982038	122983038	RP5-1148A21.3|hela|ENSG00000182196|upEE	chr12	122982247	122982300	HNRNPM|K562	53
chr12	122982038	122983038	RP5-1148A21.3|hela|ENSG00000182196|upEE	chr12	122982604	122982648	BUD13|HepG2	44
chr12	122982038	122983038	RP5-1148A21.3|hela|ENSG00000182196|upEE	chr12	122982655	122982705	LSM11|HepG2	50
chr12	122982038	122983038	RP5-1148A21.3|hela|ENSG00000182196|upEE	chr12	122982386	122982402	LSM11|K562	16
chr12	122982038	122983038	RP5-1148A21.3|hela|ENSG00000182196|upEE	chr12	122982005	122982053	TROVE2|HepG2	15
chr12	122982038	122983038	RP5-1148A21.3|hela|ENSG00000182196|upEE	chr12	122982619	122982635	HNRNPL|K562	16
chr12	122982038	122983038	RP5-1148A21.3|hela|ENSG00000182196|upEE	chr12	122982548	122982577	CSTF2T|HepG2	29
chr12	122982038	122983038	RP5-1148A21.3|hela|ENSG00000182196|upEE	chr12	122982056	122982078	ZRANB2|K562	22
chr12	122982038	122983038	RP5-1148A21.3|hela|ENSG00000182196|upEE	chr12	122982493	122982498	DDX59|HepG2	5
chr12	122982038	122983038	RP5-1148A21.3|hela|ENSG00000182196|upEE	chr12	122982546	122982580	PRPF8|HepG2	34
chr12	122982038	122983038	RP5-1148A21.3|hela|ENSG00000182196|upEE	chr12	122982478	122982539	SUB1|HepG2	61
chr12	122982038	122983038	RP5-1148A21.3|hela|ENSG00000182196|upEE	chr12	122982206	122982220	LARP4|K562	14
chr12	122982038	122983038	RP5-1148A21.3|hela|ENSG00000182196|upEE	chr12	122982656	122982711	SRSF1|K562	55
chr12	122982038	122983038	RP5-1148A21.3|hela|ENSG00000182196|upEE	chr12	122982844	122982855	SLTM|K562	11
chr12	122982038	122983038	RP5-1148A21.3|hela|ENSG00000182196|upEE	chr12	122982836	122982874	NKRF|HepG2	38
chr12	122982038	122983038	RP5-1148A21.3|hela|ENSG00000182196|upEE	chr12	122982255	122982256	EWSR1|K562	1
chr12	122982038	122983038	RP5-1148A21.3|hela|ENSG00000182196|upEE	chr12	122982819	122982837	SLTM|HepG2	18
chr12	122982038	122983038	RP5-1148A21.3|hela|ENSG00000182196|upEE	chr12	122982834	122982872	BUD13|HepG2	38
chr12	122982038	122983038	RP5-1148A21.3|hela|ENSG00000182196|upEE	chr12	122982760	122982797	HNRNPM|HepG2	37
chr12	122982038	122983038	RP5-1148A21.3|hela|ENSG00000182196|upEE	chr12	122982463	122982515	BUD13|K562	52
chr12	122982038	122983038	RP5-1148A21.3|hela|ENSG00000182196|upEE	chr12	122982540	122982570	PRPF8|K562	30
chr12	122982038	122983038	RP5-1148A21.3|hela|ENSG00000182196|upEE	chr12	122982477	122982517	FAM120A|K562	40
chr12	122982038	122983038	RP5-1148A21.3|hela|ENSG00000182196|upEE	chr12	122982756	122982788	SF3B1|K562	32
chr12	122982038	122983038	RP5-1148A21.3|hela|ENSG00000182196|upEE	chr12	122982814	122982870	MTPAP|K562	56
chr12	122982038	122983038	RP5-1148A21.3|hela|ENSG00000182196|upEE	chr12	122982843	122982872	DDX3X|K562	29
chr12	122982038	122983038	RP5-1148A21.3|hela|ENSG00000182196|upEE	chr12	122982616	122982674	NKRF|HepG2	58
chr12	122982038	122983038	RP5-1148A21.3|hela|ENSG00000182196|upEE	chr12	122982609	122982651	CSTF2|HepG2	42
chr12	122982038	122983038	RP5-1148A21.3|hela|ENSG00000182196|upEE	chr12	122982468	122982476	RBFOX2|K562	8
chr12	122982038	122983038	RP5-1148A21.3|hela|ENSG00000182196|upEE	chr12	122982826	122982874	ZNF622|K562	48
chr12	122982038	122983038	RP5-1148A21.3|hela|ENSG00000182196|upEE	chr12	122982468	122982483	GRWD1|HepG2	15
chr12	122982038	122983038	RP5-1148A21.3|hela|ENSG00000182196|upEE	chr12	122982514	122982534	LSM11|HepG2	20
chr12	122982038	122983038	RP5-1148A21.3|hela|ENSG00000182196|upEE	chr12	122982021	122982049	SRSF7|K562	11
chr12	122982038	122983038	RP5-1148A21.3|hela|ENSG00000182196|upEE	chr12	122982823	122982871	XRN2|K562	48
chr12	122982038	122983038	RP5-1148A21.3|hela|ENSG00000182196|upEE	chr12	122982020	122982042	U2AF2|K562	4
chr12	122982038	122983038	RP5-1148A21.3|hela|ENSG00000182196|upEE	chr12	122982478	122982509	IGF2BP2|K562	31
chr12	122982038	122983038	RP5-1148A21.3|hela|ENSG00000182196|upEE	chr12	122982501	122982515	PTBP1|K562	14
chr12	122982038	122983038	RP5-1148A21.3|hela|ENSG00000182196|upEE	chr12	122982021	122982050	SRSF9|HepG2	12
chr12	122982038	122983038	RP5-1148A21.3|hela|ENSG00000182196|upEE	chr12	122982705	122982842	DDX55|HepG2	137
chr12	122982038	122983038	RP5-1148A21.3|hela|ENSG00000182196|upEE	chr12	122982490	122982543	HLTF|K562	53
chr12	122982038	122983038	RP5-1148A21.3|hela|ENSG00000182196|upEE	chr12	122982491	122982521	LSM11|K562	30
chr12	122982038	122983038	RP5-1148A21.3|hela|ENSG00000182196|upEE	chr12	122982642	122982680	TROVE2|HepG2	38
chr12	122982038	122983038	RP5-1148A21.3|hela|ENSG00000182196|upEE	chr12	122982551	122982611	SMNDC1|K562	60
chr12	122982038	122983038	RP5-1148A21.3|hela|ENSG00000182196|upEE	chr12	122982706	122982715	CSTF2T|HepG2	9
chr12	122982038	122983038	RP5-1148A21.3|hela|ENSG00000182196|upEE	chr12	122982746	122982756	SF3B1|K562	10
chr12	122982038	122983038	RP5-1148A21.3|hela|ENSG00000182196|upEE	chr12	122982818	122982892	SND1|K562	74
chr12	122982038	122983038	RP5-1148A21.3|hela|ENSG00000182196|upEE	chr12	122982613	122982653	LARP4|HepG2	40
chr12	122982038	122983038	RP5-1148A21.3|hela|ENSG00000182196|upEE	chr12	122982582	122982687	RBFOX2|K562	105
chr12	122982038	122983038	RP5-1148A21.3|hela|ENSG00000182196|upEE	chr12	122982398	122982444	CDC40|HepG2	46
chr12	122982038	122983038	RP5-1148A21.3|hela|ENSG00000182196|upEE	chr12	122982521	122982539	BUD13|K562	18
chr12	122982038	122983038	RP5-1148A21.3|hela|ENSG00000182196|upEE	chr12	122982652	122982796	DDX6|HepG2	144
chr12	122982038	122983038	RP5-1148A21.3|hela|ENSG00000182196|upEE	chr12	122982008	122982058	DDX6|K562	20
chr12	122982038	122983038	RP5-1148A21.3|hela|ENSG00000182196|upEE	chr12	122982472	122982514	YBX3|K562	42
chr12	122982038	122983038	RP5-1148A21.3|hela|ENSG00000182196|upEE	chr12	122982592	122982642	ILF3|K562	50
chr12	122982038	122983038	RP5-1148A21.3|hela|ENSG00000182196|upEE	chr12	122982030	122982056	LIN28B|K562	18
chr12	122982038	122983038	RP5-1148A21.3|hela|ENSG00000182196|upEE	chr12	122982817	122982870	PTBP1|K562	53
chr12	122982038	122983038	RP5-1148A21.3|hela|ENSG00000182196|upEE	chr12	122982356	122982396	EFTUD2|HepG2	40
chr12	122982038	122983038	RP5-1148A21.3|hela|ENSG00000182196|upEE	chr12	122982609	122982650	TRA2A|HepG2	41
chr12	122982038	122983038	RP5-1148A21.3|hela|ENSG00000182196|upEE	chr12	122982741	122982756	XRN2|K562	15
chr12	122982038	122983038	RP5-1148A21.3|hela|ENSG00000182196|upEE	chr12	122982365	122982395	RBFOX2|HepG2	30
chr12	122982038	122983038	RP5-1148A21.3|hela|ENSG00000182196|upEE	chr12	122982653	122982721	DDX6|K562	68
chr12	122982038	122983038	RP5-1148A21.3|hela|ENSG00000182196|upEE	chr12	122982632	122982688	ZNF622|K562	56
chr12	122982038	122983038	RP5-1148A21.3|hela|ENSG00000182196|upEE	chr12	122982605	122982658	NCBP2|K562	53
chr12	122982038	122983038	RP5-1148A21.3|hela|ENSG00000182196|upEE	chr12	122982043	122982066	GTF2F1|HepG2	23
chr12	122982038	122983038	RP5-1148A21.3|hela|ENSG00000182196|upEE	chr12	122982833	122982871	HNRNPL|K562	38
chr12	122982038	122983038	RP5-1148A21.3|hela|ENSG00000182196|upEE	chr12	122982039	122982075	DROSHA|K562	36
chr12	122982038	122983038	RP5-1148A21.3|hela|ENSG00000182196|upEE	chr12	122982016	122982064	BUD13|HepG2	26
chr12	122982038	122983038	RP5-1148A21.3|hela|ENSG00000182196|upEE	chr12	122982470	122982537	GRWD1|HepG2	67
chr12	122982038	122983038	RP5-1148A21.3|hela|ENSG00000182196|upEE	chr12	122982751	122982815	SUB1|HepG2	64
chr12	122982038	122983038	RP5-1148A21.3|hela|ENSG00000182196|upEE	chr12	122982617	122982681	DDX3X|HepG2	64
chr12	122982038	122983038	RP5-1148A21.3|hela|ENSG00000182196|upEE	chr12	122982657	122982689	EFTUD2|HepG2	32
chr12	122982038	122983038	RP5-1148A21.3|hela|ENSG00000182196|upEE	chr12	122982836	122982857	SLTM|HepG2	21
chr12	122982038	122983038	RP5-1148A21.3|hela|ENSG00000182196|upEE	chr12	122982008	122982057	XRCC6|K562	19
chr12	122982038	122983038	RP5-1148A21.3|hela|ENSG00000182196|upEE	chr12	122982284	122982298	DDX3X|HepG2	14
chr12	122982038	122983038	RP5-1148A21.3|hela|ENSG00000182196|upEE	chr12	122982816	122982855	ZRANB2|K562	39
chr12	122982038	122983038	RP5-1148A21.3|hela|ENSG00000182196|upEE	chr12	122982675	122982694	U2AF1|HepG2	19
chr12	122982038	122983038	RP5-1148A21.3|hela|ENSG00000182196|upEE	chr12	122982629	122982702	METAP2|K562	73
chr12	122982038	122983038	RP5-1148A21.3|hela|ENSG00000182196|upEE	chr12	122982474	122982514	HNRNPA1|HepG2	40
chr12	122982038	122983038	RP5-1148A21.3|hela|ENSG00000182196|upEE	chr12	122982483	122982518	KHDRBS1|K562	35
chr12	122982038	122983038	RP5-1148A21.3|hela|ENSG00000182196|upEE	chr12	122982748	122982864	BCCIP|HepG2	116
chr12	122982038	122983038	RP5-1148A21.3|hela|ENSG00000182196|upEE	chr12	122982163	122982178	SMNDC1|HepG2	15
chr12	122982038	122983038	RP5-1148A21.3|hela|ENSG00000182196|upEE	chr12	122982736	122982777	LSM11|K562	41
chr12	122982038	122983038	RP5-1148A21.3|hela|ENSG00000182196|upEE	chr12	122982652	122982723	GRWD1|HepG2	71
chr12	122982038	122983038	RP5-1148A21.3|hela|ENSG00000182196|upEE	chr12	122982680	122982688	PPIL4|K562	8
chr12	122982038	122983038	RP5-1148A21.3|hela|ENSG00000182196|upEE	chr12	122982247	122982263	XRCC6|K562	16
chr12	122982038	122983038	RP5-1148A21.3|hela|ENSG00000182196|upEE	chr12	122982607	122982659	U2AF2|K562	52
chr12	122982038	122983038	RP5-1148A21.3|hela|ENSG00000182196|upEE	chr12	122982611	122982657	PRPF8|HepG2	46
chr12	122982038	122983038	RP5-1148A21.3|hela|ENSG00000182196|upEE	chr12	122982649	122982690	FASTKD2|HepG2	41
chr12	122982038	122983038	RP5-1148A21.3|hela|ENSG00000182196|upEE	chr12	122982669	122982687	SF3B4|K562	18
chr12	122982038	122983038	RP5-1148A21.3|hela|ENSG00000182196|upEE	chr12	122981982	122982052	MTPAP|K562	14
chr12	122982038	122983038	RP5-1148A21.3|hela|ENSG00000182196|upEE	chr12	122982374	122982404	SF3B4|HepG2	30
chr12	122982038	122983038	RP5-1148A21.3|hela|ENSG00000182196|upEE	chr12	122982836	122982871	SND1|HepG2	35
chr12	122982038	122983038	RP5-1148A21.3|hela|ENSG00000182196|upEE	chr12	122982824	122982870	GRWD1|HepG2	46
chr12	122982038	122983038	RP5-1148A21.3|hela|ENSG00000182196|upEE	chr12	122982614	122982677	U2AF1|K562	63
chr12	122982038	122983038	RP5-1148A21.3|hela|ENSG00000182196|upEE	chr12	122982135	122982176	SLTM|K562	41
chr12	122982038	122983038	RP5-1148A21.3|hela|ENSG00000182196|upEE	chr12	122982598	122982652	PRPF8|K562	54
chr12	122982038	122983038	RP5-1148A21.3|hela|ENSG00000182196|upEE	chr12	122982249	122982307	HNRNPM|K562	58
chr12	122982038	122983038	RP5-1148A21.3|hela|ENSG00000182196|upEE	chr12	122982819	122982865	U2AF2|HepG2	46
chr12	122982038	122983038	RP5-1148A21.3|hela|ENSG00000182196|upEE	chr12	122982666	122982696	YBX3|K562	30
chr12	122982038	122983038	RP5-1148A21.3|hela|ENSG00000182196|upEE	chr12	122982468	122982474	HNRNPUL1|HepG2	6
chr12	122982038	122983038	RP5-1148A21.3|hela|ENSG00000182196|upEE	chr12	122982468	122982502	SRSF7|K562	34
chr12	122982038	122983038	RP5-1148A21.3|hela|ENSG00000182196|upEE	chr12	122982288	122982299	NCBP2|K562	11
chr12	122982038	122983038	RP5-1148A21.3|hela|ENSG00000182196|upEE	chr12	122982015	122982049	AUH|K562	11
chr12	122982038	122983038	RP5-1148A21.3|hela|ENSG00000182196|upEE	chr12	122982820	122982856	DKC1|HepG2	36
chr12	122982038	122983038	RP5-1148A21.3|hela|ENSG00000182196|upEE	chr12	122982372	122982436	CSTF2|HepG2	64
chr12	122982038	122983038	RP5-1148A21.3|hela|ENSG00000182196|upEE	chr12	122982760	122982789	SBDS|K562	29
chr12	122982038	122983038	RP5-1148A21.3|hela|ENSG00000182196|upEE	chr12	122982662	122982707	RBM15|K562	45
chr12	122982038	122983038	RP5-1148A21.3|hela|ENSG00000182196|upEE	chr12	122982013	122982066	LSM11|HepG2	28
chr12	122982038	122983038	RP5-1148A21.3|hela|ENSG00000182196|upEE	chr12	122982816	122982862	IGF2BP3|HepG2	46
chr12	122982038	122983038	RP5-1148A21.3|hela|ENSG00000182196|upEE	chr12	122982624	122982661	ZRANB2|K562	37
chr12	122982038	122983038	RP5-1148A21.3|hela|ENSG00000182196|upEE	chr12	122982829	122982857	CSTF2T|K562	28
chr12	122982038	122983038	RP5-1148A21.3|hela|ENSG00000182196|upEE	chr12	122982737	122982795	METAP2|K562	58
chr12	122982038	122983038	RP5-1148A21.3|hela|ENSG00000182196|upEE	chr12	122982824	122982865	FKBP4|HepG2	41
chr12	122982038	122983038	RP5-1148A21.3|hela|ENSG00000182196|upEE	chr12	122982828	122982868	DDX24|K562	40
chr12	122982038	122983038	RP5-1148A21.3|hela|ENSG00000182196|upEE	chr12	122982600	122982641	NOL12|HepG2	41
chr12	122982038	122983038	RP5-1148A21.3|hela|ENSG00000182196|upEE	chr12	122982821	122982880	PRPF8|K562	59
chr12	122982038	122983038	RP5-1148A21.3|hela|ENSG00000182196|upEE	chr12	122982528	122982543	LIN28B|HepG2	15
chr12	122982038	122983038	RP5-1148A21.3|hela|ENSG00000182196|upEE	chr12	122982832	122982859	U2AF1|K562	27
chr12	122982038	122983038	RP5-1148A21.3|hela|ENSG00000182196|upEE	chr12	122982618	122982652	YBX3|K562	34
chr12	122982038	122983038	RP5-1148A21.3|hela|ENSG00000182196|upEE	chr12	122982734	122982755	EIF4G2|K562	21
chr12	122982038	122983038	RP5-1148A21.3|hela|ENSG00000182196|upEE	chr12	122982597	122982622	PCBP2|HepG2	25
chr12	122982038	122983038	RP5-1148A21.3|hela|ENSG00000182196|upEE	chr12	122982820	122982870	GTF2F1|K562	50
chr12	122982038	122983038	RP5-1148A21.3|hela|ENSG00000182196|upEE	chr12	122982606	122982653	U2AF2|HepG2	47
chr12	122982038	122983038	RP5-1148A21.3|hela|ENSG00000182196|upEE	chr12	122982816	122982866	MTPAP|K562	50
chr12	122982038	122983038	RP5-1148A21.3|hela|ENSG00000182196|upEE	chr12	122982830	122982873	TROVE2|HepG2	43
chr12	122982038	122983038	RP5-1148A21.3|hela|ENSG00000182196|upEE	chr12	122982828	122982879	AUH|HepG2	51
chr12	122982038	122983038	RP5-1148A21.3|hela|ENSG00000182196|upEE	chr12	122982811	122982875	PRPF8|K562	64
chr12	122982038	122983038	RP5-1148A21.3|hela|ENSG00000182196|upEE	chr12	122982023	122982076	SRSF7|HepG2	38
chr12	122982038	122983038	RP5-1148A21.3|hela|ENSG00000182196|upEE	chr12	122982474	122982516	LIN28B|K562	42
chr12	122982038	122983038	RP5-1148A21.3|hela|ENSG00000182196|upEE	chr12	122982848	122982869	TIA1|HepG2	21
chr12	122982038	122983038	RP5-1148A21.3|hela|ENSG00000182196|upEE	chr12	122982721	122982786	EIF4G2|K562	65
chr12	122982038	122983038	RP5-1148A21.3|hela|ENSG00000182196|upEE	chr12	122981975	122982063	DDX55|K562	25
chr12	122982038	122983038	RP5-1148A21.3|hela|ENSG00000182196|upEE	chr12	122982628	122982664	DDX42|K562	36
chr12	122982038	122983038	RP5-1148A21.3|hela|ENSG00000182196|upEE	chr12	122982829	122982855	TBRG4|K562	26
chr12	122982038	122983038	RP5-1148A21.3|hela|ENSG00000182196|upEE	chr12	122982048	122982073	PPIL4|K562	25
chr12	122982038	122983038	RP5-1148A21.3|hela|ENSG00000182196|upEE	chr12	122982715	122982755	AUH|K562	40
chr12	122982038	122983038	RP5-1148A21.3|hela|ENSG00000182196|upEE	chr12	122982025	122982072	ZNF622|K562	34
chr12	122982038	122983038	RP5-1148A21.3|hela|ENSG00000182196|upEE	chr12	122982554	122982581	RBM22|K562	27
chr12	122982038	122983038	RP5-1148A21.3|hela|ENSG00000182196|upEE	chr12	122982483	122982544	GRWD1|HepG2	61
chr12	122982038	122983038	RP5-1148A21.3|hela|ENSG00000182196|upEE	chr12	122982588	122982656	LSM11|K562	68
chr12	122982038	122983038	RP5-1148A21.3|hela|ENSG00000182196|upEE	chr12	122982821	122982866	IGF2BP2|K562	45
chr12	122982038	122983038	RP5-1148A21.3|hela|ENSG00000182196|upEE	chr12	122982475	122982501	KHDRBS1|K562	26
chr12	122982038	122983038	RP5-1148A21.3|hela|ENSG00000182196|upEE	chr12	122982736	122982783	NCBP2|K562	47
chr12	122982038	122983038	RP5-1148A21.3|hela|ENSG00000182196|upEE	chr12	122982652	122982700	PPIG|HepG2	48
chr12	122982038	122983038	RP5-1148A21.3|hela|ENSG00000182196|upEE	chr12	122982604	122982648	DDX24|K562	44
chr12	122982038	122983038	RP5-1148A21.3|hela|ENSG00000182196|upEE	chr12	122982821	122982881	FXR1|K562	60
chr12	122982038	122983038	RP5-1148A21.3|hela|ENSG00000182196|upEE	chr12	122982613	122982656	PPIG|HepG2	43
chr12	122982038	122983038	RP5-1148A21.3|hela|ENSG00000182196|upEE	chr12	122982519	122982575	RBM15|HepG2	56
chr12	122982038	122983038	RP5-1148A21.3|hela|ENSG00000182196|upEE	chr12	122982142	122982171	SF3B4|HepG2	29
chr12	122982038	122983038	RP5-1148A21.3|hela|ENSG00000182196|upEE	chr12	122982619	122982686	XRN2|HepG2	67
chr12	122982038	122983038	RP5-1148A21.3|hela|ENSG00000182196|upEE	chr12	122982147	122982185	CDC40|HepG2	38
chr12	122982038	122983038	RP5-1148A21.3|hela|ENSG00000182196|upEE	chr12	122982157	122982170	FAM120A|HepG2	13
chr12	122982038	122983038	RP5-1148A21.3|hela|ENSG00000182196|upEE	chr12	122982827	122982871	XRCC6|HepG2	44
chr12	122982038	122983038	RP5-1148A21.3|hela|ENSG00000182196|upEE	chr12	122982813	122982870	SND1|HepG2	57
chr12	122982038	122983038	RP5-1148A21.3|hela|ENSG00000182196|upEE	chr12	122982131	122982174	SUGP2|HepG2	43
chr12	122982038	122983038	RP5-1148A21.3|hela|ENSG00000182196|upEE	chr12	122982604	122982646	RBM22|HepG2	42
chr12	122982038	122983038	RP5-1148A21.3|hela|ENSG00000182196|upEE	chr12	122982468	122982472	PPIG|HepG2	4
chr12	122982038	122983038	RP5-1148A21.3|hela|ENSG00000182196|upEE	chr12	122982696	122982732	SRSF7|HepG2	36
chr12	122982038	122983038	RP5-1148A21.3|hela|ENSG00000182196|upEE	chr12	122982027	122982077	LSM11|HepG2	39
chr12	122982038	122983038	RP5-1148A21.3|hela|ENSG00000182196|upEE	chr12	122982822	122982872	DDX55|HepG2	50
chr12	122982038	122983038	RP5-1148A21.3|hela|ENSG00000182196|upEE	chr12	122982838	122982879	DROSHA|K562	41
chr12	122982038	122983038	RP5-1148A21.3|hela|ENSG00000182196|upEE	chr12	122982014	122982074	BUD13|K562	36
chr12	122982038	122983038	RP5-1148A21.3|hela|ENSG00000182196|upEE	chr12	122982731	122982770	GRWD1|HepG2	39
chr12	122982038	122983038	RP5-1148A21.3|hela|ENSG00000182196|upEE	chr12	122982776	122982803	QKI|K562	27
chr12	122982038	122983038	RP5-1148A21.3|hela|ENSG00000182196|upEE	chr12	122982657	122982702	PRPF8|HepG2	45
chr12	122982038	122983038	RP5-1148A21.3|hela|ENSG00000182196|upEE	chr12	122982153	122982169	SF3A3|HepG2	16
chr12	122982038	122983038	RP5-1148A21.3|hela|ENSG00000182196|upEE	chr12	122982587	122982651	BUD13|HepG2	64
chr12	122982038	122983038	RP5-1148A21.3|hela|ENSG00000182196|upEE	chr12	122982823	122982852	DDX42|K562	29
chr12	122982038	122983038	RP5-1148A21.3|hela|ENSG00000182196|upEE	chr12	122982012	122982065	EIF3D|HepG2	27
chr12	122982038	122983038	RP5-1148A21.3|hela|ENSG00000182196|upEE	chr12	122982350	122982397	CSTF2T|HepG2	47
chr12	122982038	122983038	RP5-1148A21.3|hela|ENSG00000182196|upEE	chr12	122981997	122982057	SRSF7|K562	19
chr12	122982038	122983038	RP5-1148A21.3|hela|ENSG00000182196|upEE	chr12	122982618	122982643	TAF15|K562	25
chr12	122982038	122983038	RP5-1148A21.3|hela|ENSG00000182196|upEE	chr12	122982614	122982652	HLTF|K562	38
chr12	122982038	122983038	RP5-1148A21.3|hela|ENSG00000182196|upEE	chr12	122982820	122982876	PTBP1|K562	56
chr12	122982038	122983038	RP5-1148A21.3|hela|ENSG00000182196|upEE	chr12	122982488	122982537	ZNF622|K562	49
chr12	122982038	122983038	RP5-1148A21.3|hela|ENSG00000182196|upEE	chr12	122982656	122982717	FASTKD2|K562	61
chr12	122982038	122983038	RP5-1148A21.3|hela|ENSG00000182196|upEE	chr12	122982520	122982541	NCBP2|HepG2	21
chr12	122982038	122983038	RP5-1148A21.3|hela|ENSG00000182196|upEE	chr12	122982137	122982168	GTF2F1|HepG2	31
chr12	122982038	122983038	RP5-1148A21.3|hela|ENSG00000182196|upEE	chr12	122981998	122982075	BCCIP|HepG2	37
chr12	122982038	122983038	RP5-1148A21.3|hela|ENSG00000182196|upEE	chr12	122982788	122982815	POLR2G|HepG2	27
chr12	122982038	122983038	RP5-1148A21.3|hela|ENSG00000182196|upEE	chr12	122982039	122982062	TARDBP|K562	23
chr12	122982038	122983038	RP5-1148A21.3|hela|ENSG00000182196|upEE	chr12	122982818	122982860	HNRNPM|K562	42
chr12	122982038	122983038	RP5-1148A21.3|hela|ENSG00000182196|upEE	chr12	122982230	122982265	CSTF2T|HepG2	35
chr12	122982038	122983038	RP5-1148A21.3|hela|ENSG00000182196|upEE	chr12	122982017	122982048	LARP4|HepG2	10
chr12	122982038	122983038	RP5-1148A21.3|hela|ENSG00000182196|upEE	chr12	122982607	122982643	RBM22|K562	36
chr12	122982038	122983038	RP5-1148A21.3|hela|ENSG00000182196|upEE	chr12	122982038	122982071	RBM15|HepG2	33
chr12	122982038	122983038	RP5-1148A21.3|hela|ENSG00000182196|upEE	chr12	122982822	122982860	XPO5|HepG2	38
chr12	122982038	122983038	RP5-1148A21.3|hela|ENSG00000182196|upEE	chr12	122982834	122982878	RBM15|HepG2	44
chr12	122982038	122983038	RP5-1148A21.3|hela|ENSG00000182196|upEE	chr12	122981956	122982063	FXR2|K562	25
chr12	122982038	122983038	RP5-1148A21.3|hela|ENSG00000182196|upEE	chr12	122982620	122982649	DGCR8|HepG2	29
chr12	122982038	122983038	RP5-1148A21.3|hela|ENSG00000182196|upEE	chr12	122982607	122982658	U2AF1|HepG2	51
chr12	122982038	122983038	RP5-1148A21.3|hela|ENSG00000182196|upEE	chr12	122982668	122982704	LIN28B|HepG2	36
chr12	122982038	122983038	RP5-1148A21.3|hela|ENSG00000182196|upEE	chr12	122982831	122982855	HNRNPA1|HepG2	24
chr12	122982038	122983038	RP5-1148A21.3|hela|ENSG00000182196|upEE	chr12	122982527	122982546	PRPF8|HepG2	19
chr12	122982038	122983038	RP5-1148A21.3|hela|ENSG00000182196|upEE	chr12	122982819	122982859	EIF4G2|K562	40
chr12	122982038	122983038	RP5-1148A21.3|hela|ENSG00000182196|upEE	chr12	122982821	122982867	RBM15|HepG2	46
chr12	122982038	122983038	RP5-1148A21.3|hela|ENSG00000182196|upEE	chr12	122982829	122982854	CSTF2T|HepG2	25
chr12	122982038	122983038	RP5-1148A21.3|hela|ENSG00000182196|upEE	chr12	122982068	122982122	DDX55|HepG2	54
chr12	122982038	122983038	RP5-1148A21.3|hela|ENSG00000182196|upEE	chr12	122982533	122982539	RPS3|HepG2	6
chr12	122982038	122983038	RP5-1148A21.3|hela|ENSG00000182196|upEE	chr12	122982815	122982862	EIF3H|HepG2	47
chr12	122982038	122983038	RP5-1148A21.3|hela|ENSG00000182196|upEE	chr12	122982592	122982638	SF3B1|K562	46
chr12	122982038	122983038	RP5-1148A21.3|hela|ENSG00000182196|upEE	chr12	122982670	122982680	NCBP2|HepG2	10
chr12	122982038	122983038	RP5-1148A21.3|hela|ENSG00000182196|upEE	chr12	122982825	122982859	SAFB2|K562	34
chr12	122982038	122983038	RP5-1148A21.3|hela|ENSG00000182196|upEE	chr12	122982593	122982603	SF3A3|HepG2	10
chr12	122982038	122983038	RP5-1148A21.3|hela|ENSG00000182196|upEE	chr12	122982008	122982069	SRSF1|HepG2	31
chr12	122982038	122983038	RP5-1148A21.3|hela|ENSG00000182196|upEE	chr12	122982549	122982591	TIA1|HepG2	42
chr12	122982038	122983038	RP5-1148A21.3|hela|ENSG00000182196|upEE	chr12	122982593	122982651	PRPF8|HepG2	58
chr12	122982038	122983038	RP5-1148A21.3|hela|ENSG00000182196|upEE	chr12	122982826	122982872	RBM15|K562	46
chr12	122982038	122983038	RP5-1148A21.3|hela|ENSG00000182196|upEE	chr12	122982155	122982164	DDX42|K562	9
chr12	122982038	122983038	RP5-1148A21.3|hela|ENSG00000182196|upEE	chr12	122982758	122982783	GEMIN5|K562	25
chr12	122982038	122983038	RP5-1148A21.3|hela|ENSG00000182196|upEE	chr12	122982159	122982174	LSM11|HepG2	15
chr12	122982038	122983038	RP5-1148A21.3|hela|ENSG00000182196|upEE	chr12	122982833	122982877	EFTUD2|K562	44
chr12	122982038	122983038	RP5-1148A21.3|hela|ENSG00000182196|upEE	chr12	122982652	122982691	PRPF8|K562	39
chr12	122982038	122983038	RP5-1148A21.3|hela|ENSG00000182196|upEE	chr12	122982592	122982655	LSM11|HepG2	63
chr12	122982038	122983038	RP5-1148A21.3|hela|ENSG00000182196|upEE	chr12	122982644	122982703	XRN2|K562	59
chr12	122982038	122983038	RP5-1148A21.3|hela|ENSG00000182196|upEE	chr12	122982724	122982786	DDX6|K562	62
chr12	122982038	122983038	RP5-1148A21.3|hela|ENSG00000182196|upEE	chr12	122982616	122982644	RBM15|K562	28
chr12	122982038	122983038	RP5-1148A21.3|hela|ENSG00000182196|upEE	chr12	122982159	122982186	AGGF1|K562	27
chr12	122982038	122983038	RP5-1148A21.3|hela|ENSG00000182196|upEE	chr12	122982470	122982519	UCHL5|K562	49
chr12	122982038	122983038	RP5-1148A21.3|hela|ENSG00000182196|upEE	chr12	122982827	122982868	GTF2F1|K562	41
chr12	122982038	122983038	RP5-1148A21.3|hela|ENSG00000182196|upEE	chr12	122982819	122982873	YBX3|K562	54
chr12	122982038	122983038	RP5-1148A21.3|hela|ENSG00000182196|upEE	chr12	122982372	122982396	IGF2BP2|K562	24
chr12	122982038	122983038	RP5-1148A21.3|hela|ENSG00000182196|upEE	chr12	122982368	122982402	NCBP2|K562	34
chr12	122982038	122983038	RP5-1148A21.3|hela|ENSG00000182196|upEE	chr12	122982613	122982681	TROVE2|K562	68
chr12	122982038	122983038	RP5-1148A21.3|hela|ENSG00000182196|upEE	chr12	122982364	122982398	GTF2F1|HepG2	34
chr12	122982038	122983038	RP5-1148A21.3|hela|ENSG00000182196|upEE	chr12	122982229	122982274	TAF15|HepG2	45
chr12	122982038	122983038	RP5-1148A21.3|hela|ENSG00000182196|upEE	chr12	122982644	122982698	RPS3|K562	54
chr12	122982038	122983038	RP5-1148A21.3|hela|ENSG00000182196|upEE	chr12	122982141	122982172	RBFOX2|HepG2	31
chr12	122982038	122983038	RP5-1148A21.3|hela|ENSG00000182196|upEE	chr12	122982464	122982493	CPSF7|HEK293	29
chr12	122982038	122983038	RP5-1148A21.3|hela|ENSG00000182196|upEE	chr12	122982230	122982274	SLTM|HepG2	44
chr12	122982038	122983038	RP5-1148A21.3|hela|ENSG00000182196|upEE	chr12	122982505	122982540	EIF3H|HepG2	35
chr12	122982038	122983038	RP5-1148A21.3|hela|ENSG00000182196|upEE	chr12	122982705	122982745	TBRG4|HepG2	40
chr12	122982038	122983038	RP5-1148A21.3|hela|ENSG00000182196|upEE	chr12	122982468	122982504	TAF15|K562	36
chr12	122982038	122983038	RP5-1148A21.3|hela|ENSG00000182196|upEE	chr12	122982821	122982873	PPIL4|K562	52
chr12	122982038	122983038	RP5-1148A21.3|hela|ENSG00000182196|upEE	chr12	122982763	122982874	XRCC6|HepG2	111
chr12	122982038	122983038	RP5-1148A21.3|hela|ENSG00000182196|upEE	chr12	122982598	122982651	DDX55|K562	53
chr12	122982038	122983038	RP5-1148A21.3|hela|ENSG00000182196|upEE	chr12	122982362	122982394	ZRANB2|K562	32
chr12	122982038	122983038	RP5-1148A21.3|hela|ENSG00000182196|upEE	chr12	122982038	122982066	HNRNPL|K562	28
chr12	122982038	122983038	RP5-1148A21.3|hela|ENSG00000182196|upEE	chr12	122982810	122982870	HNRNPK|HepG2	60
chr12	122982038	122983038	RP5-1148A21.3|hela|ENSG00000182196|upEE	chr12	122982588	122982613	EFTUD2|K562	25
chr12	122982038	122983038	RP5-1148A21.3|hela|ENSG00000182196|upEE	chr12	122982751	122982753	EIF3H|HepG2	2
chr12	122982038	122983038	RP5-1148A21.3|hela|ENSG00000182196|upEE	chr12	122982130	122982174	ZRANB2|K562	44
chr12	122982038	122983038	RP5-1148A21.3|hela|ENSG00000182196|upEE	chr12	122982665	122982701	NSUN2|K562	36
chr12	122982038	122983038	RP5-1148A21.3|hela|ENSG00000182196|upEE	chr12	122982156	122982169	TROVE2|K562	13
chr12	122982038	122983038	RP5-1148A21.3|hela|ENSG00000182196|upEE	chr12	122982151	122982169	LSM11|K562	18
chr12	122982038	122983038	RP5-1148A21.3|hela|ENSG00000182196|upEE	chr12	122982553	122982568	BCCIP|HepG2	15
chr12	122982038	122983038	RP5-1148A21.3|hela|ENSG00000182196|upEE	chr12	122982656	122982716	LSM11|K562	60
chr12	122982038	122983038	RP5-1148A21.3|hela|ENSG00000182196|upEE	chr12	122982623	122982641	GNL3|K562	18
chr12	122982038	122983038	RP5-1148A21.3|hela|ENSG00000182196|upEE	chr12	122982802	122982879	LSM11|HepG2	77
chr12	122982038	122983038	RP5-1148A21.3|hela|ENSG00000182196|upEE	chr12	122982349	122982383	EFTUD2|HepG2	34
chr12	122982038	122983038	RP5-1148A21.3|hela|ENSG00000182196|upEE	chr12	122982822	122982862	ILF3|HepG2	40
chr12	122982038	122983038	RP5-1148A21.3|hela|ENSG00000182196|upEE	chr12	122982148	122982185	TAF15|K562	37
chr12	122982038	122983038	RP5-1148A21.3|hela|ENSG00000182196|upEE	chr12	122982590	122982720	LSM11|HepG2	130
chr12	122982038	122983038	RP5-1148A21.3|hela|ENSG00000182196|upEE	chr12	122982801	122982872	CSTF2|HepG2	71
chr12	122982038	122983038	RP5-1148A21.3|hela|ENSG00000182196|upEE	chr12	122982831	122982876	UCHL5|HepG2	45
chr12	122982038	122983038	RP5-1148A21.3|hela|ENSG00000182196|upEE	chr12	122982658	122982721	U2AF1|HepG2	63
chr12	122982038	122983038	RP5-1148A21.3|hela|ENSG00000182196|upEE	chr12	122982364	122982395	PCBP2|HepG2	31
chr12	122982038	122983038	RP5-1148A21.3|hela|ENSG00000182196|upEE	chr12	122982837	122982867	HNRNPK|K562	30
chr12	122982038	122983038	RP5-1148A21.3|hela|ENSG00000182196|upEE	chr12	122982681	122982691	GTF2F1|K562	10
chr12	122982038	122983038	RP5-1148A21.3|hela|ENSG00000182196|upEE	chr12	122982647	122982666	YBX3|K562	19
chr12	122982038	122983038	RP5-1148A21.3|hela|ENSG00000182196|upEE	chr12	122982464	122982513	FIP1L1|HEK293	49
chr12	122982038	122983038	RP5-1148A21.3|hela|ENSG00000182196|upEE	chr12	122982484	122982513	GPKOW|K562	29
chr12	122982038	122983038	RP5-1148A21.3|hela|ENSG00000182196|upEE	chr12	122982823	122982872	ILF3|K562	49
chr12	122982038	122983038	RP5-1148A21.3|hela|ENSG00000182196|upEE	chr12	122982814	122982882	LARP4|HepG2	68
chr12	122982038	122983038	RP5-1148A21.3|hela|ENSG00000182196|upEE	chr12	122982011	122982044	FASTKD2|K562	6
chr12	122982038	122983038	RP5-1148A21.3|hela|ENSG00000182196|upEE	chr12	122982028	122982063	CPSF6|K562	25
chr12	122982038	122983038	RP5-1148A21.3|hela|ENSG00000182196|upEE	chr12	122982005	122982056	FASTKD2|HepG2	18
chr12	122982038	122983038	RP5-1148A21.3|hela|ENSG00000182196|upEE	chr12	122982012	122982073	IGF2BP3|HepG2	35
chr12	122982038	122983038	RP5-1148A21.3|hela|ENSG00000182196|upEE	chr12	122982762	122982778	TRA2A|K562	16
chr12	122982038	122983038	RP5-1148A21.3|hela|ENSG00000182196|upEE	chr12	122982508	122982519	DDX6|K562	11
chr12	122982038	122983038	RP5-1148A21.3|hela|ENSG00000182196|upEE	chr12	122982800	122982879	PCBP2|HepG2	79
chr12	122982038	122983038	RP5-1148A21.3|hela|ENSG00000182196|upEE	chr12	122982630	122982635	EIF3D|HepG2	5
chr12	122982038	122983038	RP5-1148A21.3|hela|ENSG00000182196|upEE	chr12	122982847	122982874	EIF3D|HepG2	27
chr12	122982038	122983038	RP5-1148A21.3|hela|ENSG00000182196|upEE	chr12	122982583	122982617	LARP4|K562	34
chr12	122982038	122983038	RP5-1148A21.3|hela|ENSG00000182196|upEE	chr12	122982377	122982406	DGCR8|HepG2	29
chr12	122982038	122983038	RP5-1148A21.3|hela|ENSG00000182196|upEE	chr12	122982859	122982881	DGCR8|HepG2	22
chr12	122982038	122983038	RP5-1148A21.3|hela|ENSG00000182196|upEE	chr12	122982023	122982073	UPF1|K562	35
chr12	122982038	122983038	RP5-1148A21.3|hela|ENSG00000182196|upEE	chr12	122982473	122982509	NPM1|K562	36
chr12	122982038	122983038	RP5-1148A21.3|hela|ENSG00000182196|upEE	chr12	122982600	122982658	U2AF2|HepG2	58
chr12	122982038	122983038	RP5-1148A21.3|hela|ENSG00000182196|upEE	chr12	122982514	122982539	YBX3|K562	25
chr12	122982038	122983038	RP5-1148A21.3|hela|ENSG00000182196|upEE	chr12	122981955	122982075	GRWD1|HepG2	37
chr12	122982038	122983038	RP5-1148A21.3|hela|ENSG00000182196|upEE	chr12	122982429	122982462	SF3A3|HepG2	33
chr12	122982038	122983038	RP5-1148A21.3|hela|ENSG00000182196|upEE	chr12	122982831	122982857	GPKOW|K562	26
chr12	122982038	122983038	RP5-1148A21.3|hela|ENSG00000182196|upEE	chr12	122982019	122982053	NOLC1|K562	15
chr12	122982038	122983038	RP5-1148A21.3|hela|ENSG00000182196|upEE	chr12	122982230	122982250	GTF2F1|HepG2	20
chr12	122982038	122983038	RP5-1148A21.3|hela|ENSG00000182196|upEE	chr12	122982635	122982678	SRSF7|HepG2	43
chr12	122982038	122983038	RP5-1148A21.3|hela|ENSG00000182196|upEE	chr12	122982824	122982867	XRN2|K562	43
chr12	122982038	122983038	RP5-1148A21.3|hela|ENSG00000182196|upEE	chr12	122981954	122982067	HLTF|K562	29
chr12	122982038	122983038	RP5-1148A21.3|hela|ENSG00000182196|upEE	chr12	122982723	122982810	DDX55|HepG2	87
chr12	122982038	122983038	RP5-1148A21.3|hela|ENSG00000182196|upEE	chr12	122982502	122982573	BUD13|HepG2	71
chr12	122982038	122983038	RP5-1148A21.3|hela|ENSG00000182196|upEE	chr12	122982759	122982798	AKAP8L|K562	39
chr12	122982038	122983038	RP5-1148A21.3|hela|ENSG00000182196|upEE	chr12	122981994	122982049	GEMIN5|K562	11
chr12	122982038	122983038	RP5-1148A21.3|hela|ENSG00000182196|upEE	chr12	122981986	122982043	SRSF9|HepG2	5
chr12	122982038	122983038	RP5-1148A21.3|hela|ENSG00000182196|upEE	chr12	122982645	122982677	SND1|K562	32
chr12	122982038	122983038	RP5-1148A21.3|hela|ENSG00000182196|upEE	chr12	122982840	122982869	TAF15|HepG2	29
chr12	122982038	122983038	RP5-1148A21.3|hela|ENSG00000182196|upEE	chr12	122982825	122982866	FAM120A|HepG2	41
chr12	122982038	122983038	RP5-1148A21.3|hela|ENSG00000182196|upEE	chr12	122982650	122982692	ZNF622|K562	42
chr12	122982038	122983038	RP5-1148A21.3|hela|ENSG00000182196|upEE	chr12	122982653	122982704	AKAP8L|K562	51
chr12	122982038	122983038	RP5-1148A21.3|hela|ENSG00000182196|upEE	chr12	122982837	122982859	TROVE2|K562	22
chr12	122982038	122983038	RP5-1148A21.3|hela|ENSG00000182196|upEE	chr12	122982804	122982863	LARP4|HepG2	59
chr12	122982038	122983038	RP5-1148A21.3|hela|ENSG00000182196|upEE	chr12	122982810	122982870	FXR2|K562	60
chr12	122982038	122983038	RP5-1148A21.3|hela|ENSG00000182196|upEE	chr12	122982468	122982475	PPIL4|K562	7
chr12	122982038	122983038	RP5-1148A21.3|hela|ENSG00000182196|upEE	chr12	122982258	122982312	HNRNPM|HepG2	54
chr12	122982038	122983038	RP5-1148A21.3|hela|ENSG00000182196|upEE	chr12	122982733	122982804	LSM11|HepG2	71
chr12	122982038	122983038	RP5-1148A21.3|hela|ENSG00000182196|upEE	chr12	122982667	122982683	MTPAP|K562	16
chr12	122982038	122983038	RP5-1148A21.3|hela|ENSG00000182196|upEE	chr12	122982839	122982867	CPSF6|K562	28
chr12	122982038	122983038	RP5-1148A21.3|hela|ENSG00000182196|upEE	chr12	122982149	122982168	U2AF1|K562	19
chr12	122982038	122983038	RP5-1148A21.3|hela|ENSG00000182196|upEE	chr12	122982027	122982050	UCHL5|K562	12
chr12	122982038	122983038	RP5-1148A21.3|hela|ENSG00000182196|upEE	chr12	122982049	122982071	FKBP4|HepG2	22
chr12	122982038	122983038	RP5-1148A21.3|hela|ENSG00000182196|upEE	chr12	122982531	122982645	GPKOW|K562	114
chr12	122982038	122983038	RP5-1148A21.3|hela|ENSG00000182196|upEE	chr12	122982468	122982484	TROVE2|HepG2	16
chr12	122982038	122983038	RP5-1148A21.3|hela|ENSG00000182196|upEE	chr12	122982819	122982880	LSM11|K562	61
chr12	122982038	122983038	RP5-1148A21.3|hela|ENSG00000182196|upEE	chr12	122982696	122982729	YBX3|K562	33
chr12	122982038	122983038	RP5-1148A21.3|hela|ENSG00000182196|upEE	chr12	122982582	122982657	EFTUD2|HepG2	75
chr12	122982038	122983038	RP5-1148A21.3|hela|ENSG00000182196|upEE	chr12	122982361	122982407	XRN2|HepG2	46
chr12	122982038	122983038	RP5-1148A21.3|hela|ENSG00000182196|upEE	chr12	122982223	122982253	U2AF1|K562	30
chr12	122982038	122983038	RP5-1148A21.3|hela|ENSG00000182196|upEE	chr12	122982804	122982866	AUH|HepG2	62
chr12	122982038	122983038	RP5-1148A21.3|hela|ENSG00000182196|upEE	chr12	122982843	122982850	SRSF7|HepG2	7
chr12	122982038	122983038	RP5-1148A21.3|hela|ENSG00000182196|upEE	chr12	122982835	122982875	DGCR8|HepG2	40
chr12	122982038	122983038	RP5-1148A21.3|hela|ENSG00000182196|upEE	chr12	122982605	122982720	UCHL5|HepG2	115
chr12	122982038	122983038	RP5-1148A21.3|hela|ENSG00000182196|upEE	chr12	122982591	122982648	PPIL4|K562	57
chr12	122982038	122983038	RP5-1148A21.3|hela|ENSG00000182196|upEE	chr12	122982602	122982686	BUD13|K562	84
chr12	122982038	122983038	RP5-1148A21.3|hela|ENSG00000182196|upEE	chr12	122982613	122982653	AGGF1|K562	40
chr12	122982038	122983038	RP5-1148A21.3|hela|ENSG00000182196|upEE	chr12	122982749	122982802	DDX55|K562	53
chr12	122982038	122983038	RP5-1148A21.3|hela|ENSG00000182196|upEE	chr12	122982680	122982701	GTF2F1|HepG2	21
chr12	122982038	122983038	RP5-1148A21.3|hela|ENSG00000182196|upEE	chr12	122982816	122982871	SRSF7|K562	55
chr12	122982038	122983038	RP5-1148A21.3|hela|ENSG00000182196|upEE	chr12	122982834	122982883	FASTKD2|HepG2	49
chr12	122982038	122983038	RP5-1148A21.3|hela|ENSG00000182196|upEE	chr12	122982603	122982649	DDX24|K562	46
chr12	122982038	122983038	RP5-1148A21.3|hela|ENSG00000182196|upEE	chr12	122982831	122982873	HLTF|K562	42
chr12	122982038	122983038	RP5-1148A21.3|hela|ENSG00000182196|upEE	chr12	122982608	122982616	NCBP2|K562	8
chr12	122982038	122983038	RP5-1148A21.3|hela|ENSG00000182196|upEE	chr12	122982674	122982683	SUPV3L1|HepG2	9
chr12	122982038	122983038	RP5-1148A21.3|hela|ENSG00000182196|upEE	chr12	122982833	122982858	XRCC6|K562	25
chr12	122982038	122983038	RP5-1148A21.3|hela|ENSG00000182196|upEE	chr12	122982737	122982786	ZNF622|K562	49
chr12	122982038	122983038	RP5-1148A21.3|hela|ENSG00000182196|upEE	chr12	122982154	122982162	HNRNPM|K562	8
chr12	122982038	122983038	RP5-1148A21.3|hela|ENSG00000182196|upEE	chr12	122982009	122982047	HNRNPM|K562	9
chr12	122982038	122983038	RP5-1148A21.3|hela|ENSG00000182196|upEE	chr12	122982607	122982657	U2AF1|HepG2	50
chr12	122982038	122983038	RP5-1148A21.3|hela|ENSG00000182196|upEE	chr12	122982818	122982874	CSTF2|HepG2	56
chr12	122982038	122983038	RP5-1148A21.3|hela|ENSG00000182196|upEE	chr12	122982654	122982696	DDX6|K562	42
chr12	122982038	122983038	RP5-1148A21.3|hela|ENSG00000182196|upEE	chr12	122982139	122982178	HNRNPU|HepG2	39
chr12	122982038	122983038	RP5-1148A21.3|hela|ENSG00000182196|upEE	chr12	122981990	122982042	UCHL5|HepG2	4
chr12	122982038	122983038	RP5-1148A21.3|hela|ENSG00000182196|upEE	chr12	122982602	122982694	PRPF8|K562	92
chr12	122982038	122983038	RP5-1148A21.3|hela|ENSG00000182196|upEE	chr12	122982613	122982657	GRWD1|HepG2	44
chr12	122982038	122983038	RP5-1148A21.3|hela|ENSG00000182196|upEE	chr12	122982729	122982782	YBX3|K562	53
chr12	122982038	122983038	RP5-1148A21.3|hela|ENSG00000182196|upEE	chr12	122982103	122982173	AGO2|HEK293S	70
chr12	122982038	122983038	RP5-1148A21.3|hela|ENSG00000182196|upEE	chr12	122982788	122982840	HNRNPM|HepG2	52
chr12	122982038	122983038	RP5-1148A21.3|hela|ENSG00000182196|upEE	chr12	122982279	122982292	TARDBP|K562	13
chr12	122982038	122983038	RP5-1148A21.3|hela|ENSG00000182196|upEE	chr12	122982474	122982507	DDX55|K562	33
chr12	122982038	122983038	RP5-1148A21.3|hela|ENSG00000182196|upEE	chr12	122982550	122982578	SUPV3L1|HepG2	28
chr12	122982038	122983038	RP5-1148A21.3|hela|ENSG00000182196|upEE	chr12	122982600	122982642	FXR2|K562	42
chr12	122982038	122983038	RP5-1148A21.3|hela|ENSG00000182196|upEE	chr12	122982635	122982691	IGF2BP2|K562	56
chr12	122982038	122983038	RP5-1148A21.3|hela|ENSG00000182196|upEE	chr12	122982818	122982835	CDC40|HepG2	17
chr12	122982038	122983038	RP5-1148A21.3|hela|ENSG00000182196|upEE	chr12	122982823	122982866	TROVE2|K562	43
chr12	122982038	122983038	RP5-1148A21.3|hela|ENSG00000182196|upEE	chr12	122982150	122982184	YWHAG|K562	34
chr12	122982038	122983038	RP5-1148A21.3|hela|ENSG00000182196|upEE	chr12	122982013	122982055	DDX6|HepG2	17
chr12	122982038	122983038	RP5-1148A21.3|hela|ENSG00000182196|upEE	chr12	122982328	122982353	FASTKD2|K562	25
chr12	122982038	122983038	RP5-1148A21.3|hela|ENSG00000182196|upEE	chr12	122982603	122982684	DDX55|K562	81
chr12	122982038	122983038	RP5-1148A21.3|hela|ENSG00000182196|upEE	chr12	122982838	122982873	FAM120A|K562	35
chr12	122982038	122983038	RP5-1148A21.3|hela|ENSG00000182196|upEE	chr12	122982837	122982873	PPIL4|K562	36
chr12	122982038	122983038	RP5-1148A21.3|hela|ENSG00000182196|upEE	chr12	122982827	122982868	BUD13|K562	41
chr12	122982038	122983038	RP5-1148A21.3|hela|ENSG00000182196|upEE	chr12	122982539	122982606	SF3B4|HepG2	67
chr12	122982038	122983038	RP5-1148A21.3|hela|ENSG00000182196|upEE	chr12	122982371	122982391	AKAP8L|K562	20
chr12	122982038	122983038	RP5-1148A21.3|hela|ENSG00000182196|upEE	chr12	122982796	122982892	DDX6|K562	96
chr12	122982038	122983038	RP5-1148A21.3|hela|ENSG00000182196|upEE	chr12	122982361	122982389	AGGF1|K562	28
chr12	122982038	122983038	RP5-1148A21.3|hela|ENSG00000182196|upEE	chr12	122982378	122982392	RBFOX2|K562	14
chr12	122982038	122983038	RP5-1148A21.3|hela|ENSG00000182196|upEE	chr12	122982805	122982879	HNRNPK|HepG2	74
chr12	122982038	122983038	RP5-1148A21.3|hela|ENSG00000182196|upEE	chr12	122982257	122982303	DDX6|HepG2	46
chr12	122982038	122983038	RP5-1148A21.3|hela|ENSG00000182196|upEE	chr12	122982624	122982679	EIF4G2|K562	55
chr12	122982038	122983038	RP5-1148A21.3|hela|ENSG00000182196|upEE	chr12	122982833	122982859	TRA2A|K562	26
chr12	122982038	122983038	RP5-1148A21.3|hela|ENSG00000182196|upEE	chr12	122982630	122982647	YBX3|K562	17
chr12	122982038	122983038	RP5-1148A21.3|hela|ENSG00000182196|upEE	chr12	122982478	122982484	PPIG|HepG2	6
chr12	122982038	122983038	RP5-1148A21.3|hela|ENSG00000182196|upEE	chr12	122982621	122982660	POLR2G|HepG2	39
chr12	122982038	122983038	RP5-1148A21.3|hela|ENSG00000182196|upEE	chr12	122982832	122982861	CPSF6|K562	29
chr12	122982038	122983038	RP5-1148A21.3|hela|ENSG00000182196|upEE	chr12	122982022	122982048	LIN28B|HepG2	10
chr12	122982038	122983038	RP5-1148A21.3|hela|ENSG00000182196|upEE	chr12	122982016	122982058	NCBP2|HepG2	20
chr12	122982038	122983038	RP5-1148A21.3|hela|ENSG00000182196|upEE	chr12	122982831	122982865	NCBP2|K562	34
chr12	122982038	122983038	RP5-1148A21.3|hela|ENSG00000182196|upEE	chr12	122982823	122982861	SLTM|K562	38
chr12	122982038	122983038	RP5-1148A21.3|hela|ENSG00000182196|upEE	chr12	122982491	122982511	AGGF1|K562	20
chr12	122982038	122983038	RP5-1148A21.3|hela|ENSG00000182196|upEE	chr12	122982809	122982868	PCBP2|HepG2	59
chr12	122982038	122983038	RP5-1148A21.3|hela|ENSG00000182196|upEE	chr12	122982652	122982677	DHX30|K562	25
chr12	122982038	122983038	RP5-1148A21.3|hela|ENSG00000182196|upEE	chr12	122982788	122982853	TIA1|HepG2	65
chr12	122982038	122983038	RP5-1148A21.3|hela|ENSG00000182196|upEE	chr12	122982610	122982705	DDX55|HepG2	95
chr12	122982038	122983038	RP5-1148A21.3|hela|ENSG00000182196|upEE	chr12	122982743	122982768	SND1|K562	25
chr12	122982038	122983038	RP5-1148A21.3|hela|ENSG00000182196|upEE	chr12	122982655	122982715	LARP4|K562	60
chr12	122982038	122983038	RP5-1148A21.3|hela|ENSG00000182196|upEE	chr12	122982505	122982533	LARP4|HepG2	28
chr12	122982038	122983038	RP5-1148A21.3|hela|ENSG00000182196|upEE	chr12	122982557	122982585	RBM5|HepG2	28
chr12	122982038	122983038	RP5-1148A21.3|hela|ENSG00000182196|upEE	chr12	122982711	122982804	LARP4|HepG2	93
chr12	122982038	122983038	RP5-1148A21.3|hela|ENSG00000182196|upEE	chr12	122982659	122982695	DDX24|K562	36
chr12	122982038	122983038	RP5-1148A21.3|hela|ENSG00000182196|upEE	chr12	122982581	122982650	BUD13|K562	69
chr12	122982038	122983038	RP5-1148A21.3|hela|ENSG00000182196|upEE	chr12	122982682	122982703	XRCC6|HepG2	21
chr12	122982038	122983038	RP5-1148A21.3|hela|ENSG00000182196|upEE	chr12	122982233	122982288	SLTM|K562	55
chr12	122982038	122983038	RP5-1148A21.3|hela|ENSG00000182196|upEE	chr12	122982370	122982396	SFPQ|HepG2	26
chr12	122982038	122983038	RP5-1148A21.3|hela|ENSG00000182196|upEE	chr12	122982662	122982702	RBM22|HepG2	40
chr12	122982038	122983038	RP5-1148A21.3|hela|ENSG00000182196|upEE	chr12	122981983	122982065	RPS3|HepG2	27
chr12	122982038	122983038	RP5-1148A21.3|hela|ENSG00000182196|upEE	chr12	122982151	122982191	CSTF2T|K562	40
chr12	122982038	122983038	RP5-1148A21.3|hela|ENSG00000182196|upEE	chr12	122982835	122982868	NONO|K562	33
chr12	122982038	122983038	RP5-1148A21.3|hela|ENSG00000182196|upEE	chr12	122982666	122982719	LARP4|K562	53
chr12	122982038	122983038	RP5-1148A21.3|hela|ENSG00000182196|upEE	chr12	122982601	122982628	XPO5|HepG2	27
chr12	122982038	122983038	RP5-1148A21.3|hela|ENSG00000182196|upEE	chr12	122982617	122982627	MTPAP|K562	10
chr12	122982038	122983038	RP5-1148A21.3|hela|ENSG00000182196|upEE	chr12	122982590	122982661	NOLC1|K562	71
chr12	122982038	122983038	RP5-1148A21.3|hela|ENSG00000182196|upEE	chr12	122982844	122982871	METAP2|K562	27
chr12	122982038	122983038	RP5-1148A21.3|hela|ENSG00000182196|upEE	chr12	122982606	122982647	SUPV3L1|HepG2	41
chr12	122982038	122983038	RP5-1148A21.3|hela|ENSG00000182196|upEE	chr12	122982830	122982879	FXR2|K562	49
chr12	122982038	122983038	RP5-1148A21.3|hela|ENSG00000182196|upEE	chr12	122982802	122982856	AGGF1|K562	54
chr12	122982038	122983038	RP5-1148A21.3|hela|ENSG00000182196|upEE	chr12	122982773	122982818	LARP4|K562	45
chr12	122982038	122983038	RP5-1148A21.3|hela|ENSG00000182196|upEE	chr12	122982015	122982049	SUB1|HepG2	11
chr12	122982038	122983038	RP5-1148A21.3|hela|ENSG00000182196|upEE	chr12	122982233	122982258	PRPF8|HepG2	25
chr12	122982038	122983038	RP5-1148A21.3|hela|ENSG00000182196|upEE	chr12	122982334	122982357	NCBP2|HepG2	23
chr12	122982038	122983038	RP5-1148A21.3|hela|ENSG00000182196|upEE	chr12	122982835	122982873	YBX3|K562	38
chr12	122982038	122983038	RP5-1148A21.3|hela|ENSG00000182196|upEE	chr12	122982003	122982047	SRSF1|K562	9
chr12	122982038	122983038	RP5-1148A21.3|hela|ENSG00000182196|upEE	chr12	122982836	122982859	IGF2BP1|HepG2	23
chr12	122982038	122983038	RP5-1148A21.3|hela|ENSG00000182196|upEE	chr12	122982651	122982704	DDX55|K562	53
chr12	122982038	122983038	RP5-1148A21.3|hela|ENSG00000182196|upEE	chr12	122982030	122982075	PPIG|HepG2	37
chr12	122982038	122983038	RP5-1148A21.3|hela|ENSG00000182196|upEE	chr12	122982818	122982877	UCHL5|HepG2	59
chr12	122982038	122983038	RP5-1148A21.3|hela|ENSG00000182196|upEE	chr12	122982478	122982526	UCHL5|HepG2	48
chr12	122982038	122983038	RP5-1148A21.3|hela|ENSG00000182196|upEE	chr12	122982748	122982770	TROVE2|HepG2	22
chr12	122982038	122983038	RP5-1148A21.3|hela|ENSG00000182196|upEE	chr12	122982836	122982867	KHDRBS1|K562	31
chr12	122982038	122983038	RP5-1148A21.3|hela|ENSG00000182196|upEE	chr12	122982609	122982647	SUB1|HepG2	38
chr12	122982038	122983038	RP5-1148A21.3|hela|ENSG00000182196|upEE	chr12	122982691	122982732	SRSF1|HepG2	41
chr12	122982038	122983038	RP5-1148A21.3|hela|ENSG00000182196|upEE	chr12	122982609	122982652	RBM22|HepG2	43
chr12	122982038	122983038	RP5-1148A21.3|hela|ENSG00000182196|upEE	chr12	122982651	122982702	RBM15|K562	51
chr12	122982038	122983038	RP5-1148A21.3|hela|ENSG00000182196|upEE	chr12	122982016	122982049	GNL3|K562	11
chr12	122982038	122983038	RP5-1148A21.3|hela|ENSG00000182196|upEE	chr12	122982151	122982184	PPIL4|K562	33
chr12	122982038	122983038	RP5-1148A21.3|hela|ENSG00000182196|upEE	chr12	122982054	122982080	RBM22|HepG2	26
chr12	122982038	122983038	RP5-1148A21.3|hela|ENSG00000182196|upEE	chr12	122982582	122982628	KHSRP|K562	46
chr12	122982038	122983038	RP5-1148A21.3|hela|ENSG00000182196|upEE	chr12	122982614	122982648	FAM120A|K562	34
chr12	122982038	122983038	RP5-1148A21.3|hela|ENSG00000182196|upEE	chr12	122982828	122982865	GTF2F1|HepG2	37
chr12	122982038	122983038	RP5-1148A21.3|hela|ENSG00000182196|upEE	chr12	122982777	122982797	LSM11|K562	20
chr12	122982038	122983038	RP5-1148A21.3|hela|ENSG00000182196|upEE	chr12	122982141	122982165	RBM15|K562	24
chr12	122982038	122983038	RP5-1148A21.3|hela|ENSG00000182196|upEE	chr12	122982827	122982878	GRWD1|HepG2	51
chr12	122982038	122983038	RP5-1148A21.3|hela|ENSG00000182196|upEE	chr12	122982624	122982727	LARP4|HepG2	103
chr12	122982038	122983038	RP5-1148A21.3|hela|ENSG00000182196|upEE	chr12	122982626	122982654	SAFB2|K562	28
chr12	122982038	122983038	RP5-1148A21.3|hela|ENSG00000182196|upEE	chr12	122982357	122982405	SF3B4|HepG2	48
chr12	122982038	122983038	RP5-1148A21.3|hela|ENSG00000182196|upEE	chr12	122982225	122982260	GTF2F1|HepG2	35
chr12	122982038	122983038	RP5-1148A21.3|hela|ENSG00000182196|upEE	chr12	122982157	122982161	GRSF1|HepG2	4
chr12	122982038	122983038	RP5-1148A21.3|hela|ENSG00000182196|upEE	chr12	122982016	122982066	FMR1|K562	28
chr12	122982038	122983038	RP5-1148A21.3|hela|ENSG00000182196|upEE	chr12	122982814	122982867	NOLC1|K562	53
chr12	122982038	122983038	RP5-1148A21.3|hela|ENSG00000182196|upEE	chr12	122982160	122982172	RBFOX2|K562	12
chr12	122982038	122983038	RP5-1148A21.3|hela|ENSG00000182196|upEE	chr12	122982602	122982691	AGGF1|K562	89
chr12	122982038	122983038	RP5-1148A21.3|hela|ENSG00000182196|upEE	chr12	122982827	122982876	XRCC6|K562	49
chr12	122982038	122983038	RP5-1148A21.3|hela|ENSG00000182196|upEE	chr12	122982838	122982862	DDX59|HepG2	24
chr12	122982038	122983038	RP5-1148A21.3|hela|ENSG00000182196|upEE	chr12	122982565	122982625	KHDRBS1|K562	60
chr12	122982038	122983038	RP5-1148A21.3|hela|ENSG00000182196|upEE	chr12	122982473	122982517	MTPAP|K562	44
chr12	122982038	122983038	RP5-1148A21.3|hela|ENSG00000182196|upEE	chr12	122982142	122982171	PCBP2|HepG2	29
chr12	122982038	122983038	RP5-1148A21.3|hela|ENSG00000182196|upEE	chr12	122982618	122982630	YBX3|K562	12
chr12	122982038	122983038	RP5-1148A21.3|hela|ENSG00000182196|upEE	chr12	122982556	122982640	EFTUD2|K562	84
chr12	122982038	122983038	RP5-1148A21.3|hela|ENSG00000182196|upEE	chr12	122982782	122982815	DHX30|K562	33
chr12	122982038	122983038	RP5-1148A21.3|hela|ENSG00000182196|upEE	chr12	122982059	122982075	TRA2A|HepG2	16
chr12	122982038	122983038	RP5-1148A21.3|hela|ENSG00000182196|upEE	chr12	122982612	122982647	MTPAP|K562	35
chr12	122982038	122983038	RP5-1148A21.3|hela|ENSG00000182196|upEE	chr12	122982511	122982517	TBRG4|HepG2	6
chr12	122982038	122983038	RP5-1148A21.3|hela|ENSG00000182196|upEE	chr12	122982868	122982880	GRSF1|HepG2	12
chr12	122982038	122983038	RP5-1148A21.3|hela|ENSG00000182196|upEE	chr12	122982364	122982388	XRCC6|HepG2	24
chr12	122982038	122983038	RP5-1148A21.3|hela|ENSG00000182196|upEE	chr12	122982830	122982864	TROVE2|HepG2	34
chr12	122982038	122983038	RP5-1148A21.3|hela|ENSG00000182196|upEE	chr12	122982382	122982386	TIA1|K562	4
chr12	122982038	122983038	RP5-1148A21.3|hela|ENSG00000182196|upEE	chr12	122982845	122982855	FTO|K562	10
chr12	122982038	122983038	RP5-1148A21.3|hela|ENSG00000182196|upEE	chr12	122982554	122982591	SF3B4|HepG2	37
chr12	122982038	122983038	RP5-1148A21.3|hela|ENSG00000182196|upEE	chr12	122982601	122982649	GPKOW|K562	48
chr12	122982038	122983038	RP5-1148A21.3|hela|ENSG00000182196|upEE	chr12	122982571	122982615	SF3B4|K562	44
chr12	122982038	122983038	RP5-1148A21.3|hela|ENSG00000182196|upEE	chr12	122982676	122982692	NONO|K562	16
chr12	122982038	122983038	RP5-1148A21.3|hela|ENSG00000182196|upEE	chr12	122982820	122982878	SRSF7|HepG2	58
chr12	122982038	122983038	RP5-1148A21.3|hela|ENSG00000182196|upEE	chr12	122982158	122982166	SAFB2|K562	8
chr12	122982038	122983038	RP5-1148A21.3|hela|ENSG00000182196|upEE	chr12	122982613	122982648	LIN28B|HepG2	35
chr12	122982038	122983038	RP5-1148A21.3|hela|ENSG00000182196|upEE	chr12	122982345	122982403	SLTM|K562	58
chr12	122982038	122983038	RP5-1148A21.3|hela|ENSG00000182196|upEE	chr12	122982822	122982872	AGGF1|HepG2	50
chr12	122982038	122983038	RP5-1148A21.3|hela|ENSG00000182196|upEE	chr12	122982816	122982875	RBFOX2|HepG2	59
chr12	122982038	122983038	RP5-1148A21.3|hela|ENSG00000182196|upEE	chr12	122982796	122982874	RBM27|K562	78
chr12	122982038	122983038	RP5-1148A21.3|hela|ENSG00000182196|upEE	chr12	122982618	122982646	RPS5|K562	28
chr12	122982038	122983038	RP5-1148A21.3|hela|ENSG00000182196|upEE	chr12	122982529	122982555	NOL12|HepG2	26
chr12	122982038	122983038	RP5-1148A21.3|hela|ENSG00000182196|upEE	chr12	122982750	122982787	FAM120A|K562	37
chr12	122982038	122983038	RP5-1148A21.3|hela|ENSG00000182196|upEE	chr12	122982660	122982671	SRSF1|K562	11
chr12	122982038	122983038	RP5-1148A21.3|hela|ENSG00000182196|upEE	chr12	122982153	122982173	TAF15|HepG2	20
chr12	122982038	122983038	RP5-1148A21.3|hela|ENSG00000182196|upEE	chr12	122982652	122982700	YBX3|K562	48
chr12	122982038	122983038	RP5-1148A21.3|hela|ENSG00000182196|upEE	chr12	122982531	122982537	FMR1|K562	6
chr12	122982038	122983038	RP5-1148A21.3|hela|ENSG00000182196|upEE	chr12	122982757	122982769	DGCR8|K562	12
chr12	122982038	122983038	RP5-1148A21.3|hela|ENSG00000182196|upEE	chr12	122982631	122982640	CSTF2T|HepG2	9
chr12	122982038	122983038	RP5-1148A21.3|hela|ENSG00000182196|upEE	chr12	122982483	122982524	BUD13|HepG2	41
chr12	122982038	122983038	RP5-1148A21.3|hela|ENSG00000182196|upEE	chr12	122982805	122982868	IGF2BP2|K562	63
chr12	122982038	122983038	RP5-1148A21.3|hela|ENSG00000182196|upEE	chr12	122982665	122982709	DROSHA|K562	44
chr12	122982038	122983038	RP5-1148A21.3|hela|ENSG00000182196|upEE	chr12	122982614	122982655	TROVE2|K562	41
chr12	122982038	122983038	RP5-1148A21.3|hela|ENSG00000182196|upEE	chr12	122982491	122982526	EIF3H|HepG2	35
chr12	122982038	122983038	RP5-1148A21.3|hela|ENSG00000182196|upEE	chr12	122982831	122982881	AGGF1|K562	50
chr12	122982038	122983038	RP5-1148A21.3|hela|ENSG00000182196|upEE	chr12	122982825	122982879	LARP4|K562	54
chr12	122982038	122983038	RP5-1148A21.3|hela|ENSG00000182196|upEE	chr12	122982018	122982081	SRSF7|HepG2	43
chr12	122982038	122983038	RP5-1148A21.3|hela|ENSG00000182196|upEE	chr12	122982727	122982847	DDX55|K562	120
chr12	122982038	122983038	RP5-1148A21.3|hela|ENSG00000182196|upEE	chr12	122982666	122982691	HNRNPM|K562	25
chr12	122982038	122983038	RP5-1148A21.3|hela|ENSG00000182196|upEE	chr12	122982008	122982059	FASTKD2|HepG2	21
chr12	122982038	122983038	RP5-1148A21.3|hela|ENSG00000182196|upEE	chr12	122982748	122982785	NOLC1|K562	37
chr12	122982038	122983038	RP5-1148A21.3|hela|ENSG00000182196|upEE	chr12	122982815	122982879	LSM11|K562	64
chr12	122982038	122983038	RP5-1148A21.3|hela|ENSG00000182196|upEE	chr12	122982004	122982066	UCHL5|HepG2	28
chr12	122982038	122983038	RP5-1148A21.3|hela|ENSG00000182196|upEE	chr12	122982149	122982179	SLTM|HepG2	30
chr12	122982038	122983038	RP5-1148A21.3|hela|ENSG00000182196|upEE	chr12	122982821	122982865	NOLC1|K562	44
chr12	122982038	122983038	RP5-1148A21.3|hela|ENSG00000182196|upEE	chr12	122982615	122982705	FMR1|K562	90
chr12	122982038	122983038	RP5-1148A21.3|hela|ENSG00000182196|upEE	chr12	122982016	122982052	SLTM|HepG2	14
chr12	122982038	122983038	RP5-1148A21.3|hela|ENSG00000182196|upEE	chr12	122982660	122982704	UCHL5|K562	44
chr12	122982038	122983038	RP5-1148A21.3|hela|ENSG00000182196|upEE	chr12	122982063	122982088	BCCIP|HepG2	25
chr12	122982038	122983038	RP5-1148A21.3|hela|ENSG00000182196|upEE	chr12	122982843	122982880	RBFOX2|K562	37
chr12	122982038	122983038	RP5-1148A21.3|hela|ENSG00000182196|upEE	chr12	122981965	122982068	EIF3H|HepG2	30
chr12	122982038	122983038	RP5-1148A21.3|hela|ENSG00000182196|upEE	chr12	122982159	122982189	HNRNPUL1|HepG2	30
chr12	122982038	122983038	RP5-1148A21.3|hela|ENSG00000182196|upEE	chr12	122982815	122982859	DDX42|K562	44
chr12	122982038	122983038	RP5-1148A21.3|hela|ENSG00000182196|upEE	chr12	122982485	122982497	HNRNPA1|K562	12
chr12	122982038	122983038	RP5-1148A21.3|hela|ENSG00000182196|upEE	chr12	122982485	122982510	PRPF8|HepG2	25
chr12	122982038	122983038	RP5-1148A21.3|hela|ENSG00000182196|upEE	chr12	122982491	122982542	HLTF|K562	51
chr12	122982038	122983038	RP5-1148A21.3|hela|ENSG00000182196|upEE	chr12	122981996	122982056	GRWD1|HepG2	18
chr12	122982038	122983038	RP5-1148A21.3|hela|ENSG00000182196|upEE	chr12	122982816	122982868	CSTF2T|HepG2	52
chr12	122982038	122983038	RP5-1148A21.3|hela|ENSG00000182196|upEE	chr12	122982750	122982778	GRWD1|HepG2	28
chr12	122982038	122983038	RP5-1148A21.3|hela|ENSG00000182196|upEE	chr12	122982665	122982691	SRSF1|HepG2	26
chr12	122982038	122983038	RP5-1148A21.3|hela|ENSG00000182196|upEE	chr12	122982030	122982055	U2AF1|HepG2	17
chr12	122982038	122983038	RP5-1148A21.3|hela|ENSG00000182196|upEE	chr12	122982475	122982512	SRSF1|K562	37
chr12	122982038	122983038	RP5-1148A21.3|hela|ENSG00000182196|upEE	chr12	122982638	122982758	SRSF1|HepG2	120
chr12	122982038	122983038	RP5-1148A21.3|hela|ENSG00000182196|upEE	chr12	122982819	122982872	U2AF1|HepG2	53
chr12	122982038	122983038	RP5-1148A21.3|hela|ENSG00000182196|upEE	chr12	122982860	122982870	EFTUD2|HepG2	10
chr12	122982038	122983038	RP5-1148A21.3|hela|ENSG00000182196|upEE	chr12	122982140	122982186	PCBP2|HepG2	46
chr12	122982038	122983038	RP5-1148A21.3|hela|ENSG00000182196|upEE	chr12	122982749	122982778	NKRF|HepG2	29
chr12	122982038	122983038	RP5-1148A21.3|hela|ENSG00000182196|upEE	chr12	122982474	122982492	CDC40|HepG2	18
chr12	122982038	122983038	RP5-1148A21.3|hela|ENSG00000182196|upEE	chr12	122982488	122982531	UCHL5|HepG2	43
chr12	122982038	122983038	RP5-1148A21.3|hela|ENSG00000182196|upEE	chr12	122982824	122982874	BUD13|K562	50
chr12	122982038	122983038	RP5-1148A21.3|hela|ENSG00000182196|upEE	chr12	122982831	122982847	SRSF1|K562	16
chr12	122982038	122983038	RP5-1148A21.3|hela|ENSG00000182196|upEE	chr12	122982545	122982581	UPF1|K562	36
chr12	122982038	122983038	RP5-1148A21.3|hela|ENSG00000182196|upEE	chr12	122982620	122982661	LSM11|K562	41
chr12	122982038	122983038	RP5-1148A21.3|hela|ENSG00000182196|upEE	chr12	122982480	122982508	LSM11|K562	28
chr12	122982038	122983038	RP5-1148A21.3|hela|ENSG00000182196|upEE	chr12	122982138	122982187	RBFOX2|HepG2	49
chr12	122982038	122983038	RP5-1148A21.3|hela|ENSG00000182196|upEE	chr12	122982156	122982173	HNRNPA1|HepG2	17
chr12	122982038	122983038	RP5-1148A21.3|hela|ENSG00000182196|upEE	chr12	122982743	122982773	FKBP4|HepG2	30
chr12	122982038	122983038	RP5-1148A21.3|hela|ENSG00000182196|upEE	chr12	122982493	122982557	FASTKD2|K562	64
chr12	122982038	122983038	RP5-1148A21.3|hela|ENSG00000182196|upEE	chr12	122982746	122982795	EIF3D|HepG2	49
chr12	122982038	122983038	RP5-1148A21.3|hela|ENSG00000182196|upEE	chr12	122982476	122982510	U2AF2|K562	34
chr12	122982038	122983038	RP5-1148A21.3|hela|ENSG00000182196|upEE	chr12	122982749	122982778	BUD13|HepG2	29
chr12	122982038	122983038	RP5-1148A21.3|hela|ENSG00000182196|upEE	chr12	122982830	122982860	RBM5|HepG2	30
chr12	122982038	122983038	RP5-1148A21.3|hela|ENSG00000182196|upEE	chr12	122982771	122982788	RBM22|HepG2	17
chr12	122982038	122983038	RP5-1148A21.3|hela|ENSG00000182196|upEE	chr12	122982471	122982486	LSM11|HepG2	15
chr12	122982038	122983038	RP5-1148A21.3|hela|ENSG00000182196|upEE	chr12	122982614	122982698	METAP2|K562	84
chr12	122982038	122983038	RP5-1148A21.3|hela|ENSG00000182196|upEE	chr12	122982528	122982541	DDX55|K562	13
chr12	122982038	122983038	RP5-1148A21.3|hela|ENSG00000182196|upEE	chr12	122982630	122982643	SND1|HepG2	13
chr12	122982038	122983038	RP5-1148A21.3|hela|ENSG00000182196|upEE	chr12	122982770	122982841	DHX30|HepG2	71
chr12	122982038	122983038	RP5-1148A21.3|hela|ENSG00000182196|upEE	chr12	122982005	122982069	FKBP4|HepG2	31
chr12	122982038	122983038	RP5-1148A21.3|hela|ENSG00000182196|upEE	chr12	122981994	122982058	TRA2A|K562	20
chr12	122982038	122983038	RP5-1148A21.3|hela|ENSG00000182196|upEE	chr12	122982746	122982811	XPO5|HepG2	65
chr12	122982038	122983038	RP5-1148A21.3|hela|ENSG00000182196|upEE	chr12	122982762	122982771	METAP2|K562	9
chr12	122982038	122983038	RP5-1148A21.3|hela|ENSG00000182196|upEE	chr12	122982553	122982618	SF3A3|HepG2	65
chr12	122982038	122983038	RP5-1148A21.3|hela|ENSG00000182196|upEE	chr12	122982152	122982163	FMR1|K562	11
chr12	122982038	122983038	RP5-1148A21.3|hela|ENSG00000182196|upEE	chr12	122982625	122982686	FMR1|K562	61
chr12	122982038	122983038	RP5-1148A21.3|hela|ENSG00000182196|upEE	chr12	122982740	122982784	RBM15|K562	44
chr12	122982038	122983038	RP5-1148A21.3|hela|ENSG00000182196|upEE	chr12	122982151	122982179	PRPF8|HepG2	28
chr12	122982038	122983038	RP5-1148A21.3|hela|ENSG00000182196|upEE	chr12	122982827	122982873	RBM22|HepG2	46
chr12	122982038	122983038	RP5-1148A21.3|hela|ENSG00000182196|upEE	chr12	122981994	122982068	SRSF1|HepG2	30
chr12	122982038	122983038	RP5-1148A21.3|hela|ENSG00000182196|upEE	chr12	122982610	122982649	SUGP2|HepG2	39
chr12	122982038	122983038	RP5-1148A21.3|hela|ENSG00000182196|upEE	chr12	122982727	122982814	LARP4|HepG2	87
chr12	122982038	122983038	RP5-1148A21.3|hela|ENSG00000182196|upEE	chr12	122982608	122982652	PPIG|HepG2	44
chr12	122982038	122983038	RP5-1148A21.3|hela|ENSG00000182196|upEE	chr12	122982666	122982694	AGGF1|K562	28
chr12	122982038	122983038	RP5-1148A21.3|hela|ENSG00000182196|upEE	chr12	122982012	122982061	U2AF1|K562	23
chr12	122982038	122983038	RP5-1148A21.3|hela|ENSG00000182196|upEE	chr12	122982836	122982861	EFTUD2|HepG2	25
chr12	122982038	122983038	RP5-1148A21.3|hela|ENSG00000182196|upEE	chr12	122982232	122982255	ZRANB2|K562	23
chr12	122982038	122983038	RP5-1148A21.3|hela|ENSG00000182196|upEE	chr12	122982007	122982070	PPIL4|K562	32
chr12	122982038	122983038	RP5-1148A21.3|hela|ENSG00000182196|upEE	chr12	122982838	122982869	IGF2BP1|K562	31
chr12	122982038	122983038	RP5-1148A21.3|hela|ENSG00000182196|upEE	chr12	122982395	122982413	SUPV3L1|HepG2	18
chr12	122982038	122983038	RP5-1148A21.3|hela|ENSG00000182196|upEE	chr12	122982537	122982574	EFTUD2|HepG2	37
chr12	122982038	122983038	RP5-1148A21.3|hela|ENSG00000182196|upEE	chr12	122982807	122982848	DDX6|HepG2	41
chr12	122982038	122983038	RP5-1148A21.3|hela|ENSG00000182196|upEE	chr12	122982146	122982169	RBM22|HepG2	23
chr12	122982038	122983038	RP5-1148A21.3|hela|ENSG00000182196|upEE	chr12	122982517	122982538	TBRG4|HepG2	21
chr12	122982038	122983038	RP5-1148A21.3|hela|ENSG00000182196|upEE	chr12	122982668	122982705	DHX30|K562	37
chr12	122982038	122983038	RP5-1148A21.3|hela|ENSG00000182196|upEE	chr12	122982838	122982870	HNRNPL|K562	32
chr12	122982038	122983038	RP5-1148A21.3|hela|ENSG00000182196|upEE	chr12	122982818	122982860	BCCIP|HepG2	42
chr12	122982038	122983038	RP5-1148A21.3|hela|ENSG00000182196|upEE	chr12	122981954	122982040	BUD13|HepG2	2
chr12	122982038	122983038	RP5-1148A21.3|hela|ENSG00000182196|upEE	chr12	122982635	122982715	YWHAG|K562	80
chr12	122982038	122983038	RP5-1148A21.3|hela|ENSG00000182196|upEE	chr12	122982586	122982673	SUPV3L1|HepG2	87
chr12	122982038	122983038	RP5-1148A21.3|hela|ENSG00000182196|upEE	chr12	122982631	122982715	SRSF9|HepG2	84
chr12	122982038	122983038	RP5-1148A21.3|hela|ENSG00000182196|upEE	chr12	122982827	122982874	AGGF1|HepG2	47
chr12	122982038	122983038	RP5-1148A21.3|hela|ENSG00000182196|upEE	chr12	122982472	122982515	HNRNPA1|HepG2	43
chr12	122982038	122983038	RP5-1148A21.3|hela|ENSG00000182196|upEE	chr12	122982035	122982058	IGF2BP1|HepG2	20
chr12	122982038	122983038	RP5-1148A21.3|hela|ENSG00000182196|upEE	chr12	122982630	122982669	FAM120A|K562	39
chr12	122982038	122983038	RP5-1148A21.3|hela|ENSG00000182196|upEE	chr12	122982002	122982048	ILF3|HepG2	10
chr12	122982038	122983038	RP5-1148A21.3|hela|ENSG00000182196|upEE	chr12	122982609	122982728	U2AF1|K562	119
chr12	122982038	122983038	RP5-1148A21.3|hela|ENSG00000182196|upEE	chr12	122982712	122982780	NOLC1|K562	68
chr12	122982038	122983038	RP5-1148A21.3|hela|ENSG00000182196|upEE	chr12	122982773	122982781	RBM15|HepG2	8
chr12	122982038	122983038	RP5-1148A21.3|hela|ENSG00000182196|upEE	chr12	122982594	122982655	ILF3|K562	61
chr12	122982038	122983038	RP5-1148A21.3|hela|ENSG00000182196|upEE	chr12	122982596	122982678	EFTUD2|HepG2	82
chr12	122982038	122983038	RP5-1148A21.3|hela|ENSG00000182196|upEE	chr12	122982815	122982876	RBFOX2|K562	61
chr12	122982038	122983038	RP5-1148A21.3|hela|ENSG00000182196|upEE	chr12	122982466	122982518	TRA2A|HepG2	52
chr12	122982038	122983038	RP5-1148A21.3|hela|ENSG00000182196|upEE	chr12	122982730	122982787	AUH|HepG2	57
chr12	122982038	122983038	RP5-1148A21.3|hela|ENSG00000182196|upEE	chr12	122982632	122982671	GEMIN5|K562	39
chr12	122982038	122983038	RP5-1148A21.3|hela|ENSG00000182196|upEE	chr12	122982001	122982055	DDX55|HepG2	17
chr12	122982038	122983038	RP5-1148A21.3|hela|ENSG00000182196|upEE	chr12	122982475	122982494	LIN28B|HepG2	19
chr12	122982038	122983038	RP5-1148A21.3|hela|ENSG00000182196|upEE	chr12	122982766	122982784	TBRG4|K562	18
chr12	122982038	122983038	RP5-1148A21.3|hela|ENSG00000182196|upEE	chr12	122982619	122982630	TBRG4|HepG2	11
chr12	122982038	122983038	RP5-1148A21.3|hela|ENSG00000182196|upEE	chr12	122982150	122982177	CSTF2T|K562	27
chr12	122982038	122983038	RP5-1148A21.3|hela|ENSG00000182196|upEE	chr12	122982464	122982513	EIF4A3|HeLa	49
chr12	122982038	122983038	RP5-1148A21.3|hela|ENSG00000182196|upEE	chr12	122982656	122982696	PPIG|HepG2	40
chr12	122982038	122983038	RP5-1148A21.3|hela|ENSG00000182196|upEE	chr12	122982841	122982861	YWHAG|K562	20
chr12	122982038	122983038	RP5-1148A21.3|hela|ENSG00000182196|upEE	chr12	122982634	122982699	DDX42|K562	65
chr12	122982038	122983038	RP5-1148A21.3|hela|ENSG00000182196|upEE	chr12	122982611	122982644	UCHL5|K562	33
chr12	122982038	122983038	RP5-1148A21.3|hela|ENSG00000182196|upEE	chr12	122982587	122982641	DDX6|K562	54
chr12	122982038	122983038	RP5-1148A21.3|hela|ENSG00000182196|upEE	chr12	122982020	122982044	FTO|K562	6
chr12	122982038	122983038	RP5-1148A21.3|hela|ENSG00000182196|upEE	chr12	122982367	122982409	NKRF|HepG2	42
chr12	122982038	122983038	RP5-1148A21.3|hela|ENSG00000182196|upEE	chr12	122982607	122982678	PUS1|K562	71
chr12	122982038	122983038	RP5-1148A21.3|hela|ENSG00000182196|upEE	chr12	122981978	122982050	HLTF|K562	12
chr12	122982038	122983038	RP5-1148A21.3|hela|ENSG00000182196|upEE	chr12	122982748	122982782	IGF2BP3|HepG2	34
chr12	122982038	122983038	RP5-1148A21.3|hela|ENSG00000182196|upEE	chr12	122982737	122982763	ZNF622|K562	26
chr12	122982038	122983038	RP5-1148A21.3|hela|ENSG00000182196|upEE	chr12	122982816	122982869	U2AF2|K562	53
chr12	122982038	122983038	RP5-1148A21.3|hela|ENSG00000182196|upEE	chr12	122982822	122982869	XRN2|HepG2	47
chr12	122982038	122983038	RP5-1148A21.3|hela|ENSG00000182196|upEE	chr12	122982632	122982647	FXR1|K562	15
chr12	122982038	122983038	RP5-1148A21.3|hela|ENSG00000182196|upEE	chr12	122982358	122982414	XRN2|HepG2	56
chr12	122982038	122983038	RP5-1148A21.3|hela|ENSG00000182196|upEE	chr12	122982837	122982862	ZNF622|K562	25
chr12	122982038	122983038	RP5-1148A21.3|hela|ENSG00000182196|upEE	chr12	122982810	122982873	AKAP8L|K562	63
chr12	122982038	122983038	RP5-1148A21.3|hela|ENSG00000182196|upEE	chr12	122982659	122982699	XRN2|K562	40
chr12	122982038	122983038	RP5-1148A21.3|hela|ENSG00000182196|upEE	chr12	122982614	122982637	ZNF622|K562	23
chr12	122982038	122983038	RP5-1148A21.3|hela|ENSG00000182196|upEE	chr12	122982845	122982853	NKRF|HepG2	8
chr12	122982038	122983038	RP5-1148A21.3|hela|ENSG00000182196|upEE	chr12	122982730	122982777	BCCIP|HepG2	47
chr12	122982038	122983038	RP5-1148A21.3|hela|ENSG00000182196|upEE	chr12	122982487	122982552	SRSF7|K562	65
chr12	122982038	122983038	RP5-1148A21.3|hela|ENSG00000182196|upEE	chr12	122982482	122982521	RPS3|K562	39
chr12	122982038	122983038	RP5-1148A21.3|hela|ENSG00000182196|upEE	chr12	122982677	122982727	TROVE2|HepG2	50
chr12	122982038	122983038	RP5-1148A21.3|hela|ENSG00000182196|upEE	chr12	122982163	122982179	XPO5|HepG2	16
chr12	122982038	122983038	RP5-1148A21.3|hela|ENSG00000182196|upEE	chr12	122982071	122982075	NOL12|HepG2	4
chr12	122982038	122983038	RP5-1148A21.3|hela|ENSG00000182196|upEE	chr12	122982834	122982862	SRSF1|HepG2	28
chr12	122982038	122983038	RP5-1148A21.3|hela|ENSG00000182196|upEE	chr12	122982375	122982387	FXR1|K562	12
chr12	122982038	122983038	RP5-1148A21.3|hela|ENSG00000182196|upEE	chr12	122982657	122982711	GRWD1|HepG2	54
chr12	122982038	122983038	RP5-1148A21.3|hela|ENSG00000182196|upEE	chr12	122982526	122982540	DDX55|K562	14
chr12	122982038	122983038	RP5-1148A21.3|hela|ENSG00000182196|upEE	chr12	122982476	122982494	EFTUD2|HepG2	18
chr12	122982038	122983038	RP5-1148A21.3|hela|ENSG00000182196|upEE	chr12	122982671	122982710	RPS3|HepG2	39
chr12	122982038	122983038	RP5-1148A21.3|hela|ENSG00000182196|upEE	chr12	122982664	122982689	SND1|HepG2	25
chr12	122982038	122983038	RP5-1148A21.3|hela|ENSG00000182196|upEE	chr12	122982788	122982804	DROSHA|K562	16
chr12	122982038	122983038	RP5-1148A21.3|hela|ENSG00000182196|upEE	chr12	122982648	122982687	FXR2|K562	39
chr12	122982038	122983038	RP5-1148A21.3|hela|ENSG00000182196|upEE	chr12	122982576	122982599	SF3B4|K562	23
chr12	122982038	122983038	RP5-1148A21.3|hela|ENSG00000182196|upEE	chr12	122982370	122982401	CSTF2T|HepG2	31
chr12	122982038	122983038	RP5-1148A21.3|hela|ENSG00000182196|upEE	chr12	122982763	122982895	RBM27|K562	132
chr12	122982038	122983038	RP5-1148A21.3|hela|ENSG00000182196|upEE	chr12	122982804	122982885	LSM11|HepG2	81
chr12	122982038	122983038	RP5-1148A21.3|hela|ENSG00000182196|upEE	chr12	122982077	122982105	PRPF8|HepG2	28
chr12	122982038	122983038	RP5-1148A21.3|hela|ENSG00000182196|upEE	chr12	122982226	122982287	TAF15|HepG2	61
chr12	122982038	122983038	RP5-1148A21.3|hela|ENSG00000182196|upEE	chr12	122982017	122982069	NCBP2|K562	31
chr12	122982038	122983038	RP5-1148A21.3|hela|ENSG00000182196|upEE	chr12	122982139	122982172	XRN2|K562	33
chr12	122982038	122983038	RP5-1148A21.3|hela|ENSG00000182196|upEE	chr12	122982606	122982664	U2AF2|K562	58
chr12	122982038	122983038	RP5-1148A21.3|hela|ENSG00000182196|upEE	chr12	122982149	122982157	CSTF2T|HepG2	8
chr12	122982038	122983038	RP5-1148A21.3|hela|ENSG00000182196|upEE	chr12	122982824	122982874	RPS5|K562	50
chr12	122982038	122983038	RP5-1148A21.3|hela|ENSG00000182196|upEE	chr12	122982378	122982422	SLTM|K562	44
chr12	122982038	122983038	RP5-1148A21.3|hela|ENSG00000182196|upEE	chr12	122982845	122982857	DDX24|K562	12
chr12	122982038	122983038	RP5-1148A21.3|hela|ENSG00000182196|upEE	chr12	122982613	122982692	UCHL5|HepG2	79
chr12	122982038	122983038	RP5-1148A21.3|hela|ENSG00000182196|upEE	chr12	122982056	122982076	GRWD1|HepG2	20
chr12	122982038	122983038	RP5-1148A21.3|hela|ENSG00000182196|upEE	chr12	122982618	122982680	HLTF|K562	62
chr12	122982038	122983038	RP5-1148A21.3|hela|ENSG00000182196|upEE	chr12	122982210	122982233	KHSRP|K562	23
chr12	122982038	122983038	RP5-1148A21.3|hela|ENSG00000182196|upEE	chr12	122982611	122982642	AGGF1|HepG2	31
chr12	122982038	122983038	RP5-1148A21.3|hela|ENSG00000182196|upEE	chr12	122982150	122982167	CSTF2|HepG2	17
chr12	122982038	122983038	RP5-1148A21.3|hela|ENSG00000182196|upEE	chr12	122982619	122982639	RPS3|HepG2	20
chr12	122982038	122983038	RP5-1148A21.3|hela|ENSG00000182196|upEE	chr12	122982615	122982680	IGF2BP3|HepG2	65
chr12	122982038	122983038	RP5-1148A21.3|hela|ENSG00000182196|upEE	chr12	122982835	122982858	PRPF8|HepG2	23
chr12	122982038	122983038	RP5-1148A21.3|hela|ENSG00000182196|upEE	chr12	122982472	122982481	NOL12|HepG2	9
chr12	122982038	122983038	RP5-1148A21.3|hela|ENSG00000182196|upEE	chr12	122982002	122982041	PUS1|K562	3
chr12	122982038	122983038	RP5-1148A21.3|hela|ENSG00000182196|upEE	chr12	122982728	122982776	FXR2|K562	48
chr12	122982038	122983038	RP5-1148A21.3|hela|ENSG00000182196|upEE	chr12	122982705	122982802	LSM11|HepG2	97
chr12	122982038	122983038	RP5-1148A21.3|hela|ENSG00000182196|upEE	chr12	122982140	122982190	SLTM|HepG2	50
chr12	122982038	122983038	RP5-1148A21.3|hela|ENSG00000182196|upEE	chr12	122982730	122982739	ILF3|K562	9
chr12	122982038	122983038	RP5-1148A21.3|hela|ENSG00000182196|upEE	chr12	122982487	122982509	SRSF1|K562	22
chr12	122982038	122983038	RP5-1148A21.3|hela|ENSG00000182196|upEE	chr12	122981969	122982069	RBFOX2|K562	31
chr12	122982038	122983038	RP5-1148A21.3|hela|ENSG00000182196|upEE	chr12	122982143	122982174	PRPF8|K562	31
chr12	122982038	122983038	RP5-1148A21.3|hela|ENSG00000182196|upEE	chr12	122982638	122982680	EIF3D|HepG2	42
chr12	122982038	122983038	RP5-1148A21.3|hela|ENSG00000182196|upEE	chr12	122982829	122982877	XRN2|HepG2	48
chr12	122982038	122983038	RP5-1148A21.3|hela|ENSG00000182196|upEE	chr12	122982050	122982057	EFTUD2|K562	7
chr12	122982038	122983038	RP5-1148A21.3|hela|ENSG00000182196|upEE	chr12	122982619	122982624	GTF2F1|K562	5
chr12	122982038	122983038	RP5-1148A21.3|hela|ENSG00000182196|upEE	chr12	122982540	122982578	XRN2|HepG2	38
chr12	122982038	122983038	RP5-1148A21.3|hela|ENSG00000182196|upEE	chr12	122982830	122982848	IGF2BP1|K562	18
chr12	122982038	122983038	RP5-1148A21.3|hela|ENSG00000182196|upEE	chr12	122982507	122982526	LARP4|HepG2	19
chr12	122982038	122983038	RP5-1148A21.3|hela|ENSG00000182196|upEE	chr12	122982014	122982054	LARP4|HepG2	16
chr12	122982038	122983038	RP5-1148A21.3|hela|ENSG00000182196|upEE	chr12	122982837	122982865	GTF2F1|HepG2	28
chr12	122982038	122983038	RP5-1148A21.3|hela|ENSG00000182196|upEE	chr12	122982767	122982800	FASTKD2|HepG2	33
chr12	122982038	122983038	RP5-1148A21.3|hela|ENSG00000182196|upEE	chr12	122982739	122982793	FMR1|K562	54
chr12	122982038	122983038	RP5-1148A21.3|hela|ENSG00000182196|upEE	chr12	122982653	122982711	LARP4|HepG2	58
chr12	122982038	122983038	RP5-1148A21.3|hela|ENSG00000182196|upEE	chr12	122982755	122982785	PRPF8|K562	30
chr12	122982038	122983038	RP5-1148A21.3|hela|ENSG00000182196|upEE	chr12	122982048	122982069	UCHL5|HepG2	21
chr12	122982038	122983038	RP5-1148A21.3|hela|ENSG00000182196|upEE	chr12	122982382	122982412	RPS5|HepG2	30
chr12	122982038	122983038	RP5-1148A21.3|hela|ENSG00000182196|upEE	chr12	122982535	122982588	PRPF8|HepG2	53
chr12	122982038	122983038	RP5-1148A21.3|hela|ENSG00000182196|upEE	chr12	122982836	122982859	PTBP1|HepG2	23
chr12	122982038	122983038	RP5-1148A21.3|hela|ENSG00000182196|upEE	chr12	122982546	122982579	RBM5|HepG2	33
chr12	122982038	122983038	RP5-1148A21.3|hela|ENSG00000182196|upEE	chr12	122982837	122982860	AKAP8L|K562	23
chr12	122982038	122983038	RP5-1148A21.3|hela|ENSG00000182196|upEE	chr12	122982482	122982531	TROVE2|K562	49
chr12	122982038	122983038	RP5-1148A21.3|hela|ENSG00000182196|upEE	chr12	122982619	122982636	SUB1|HepG2	17
chr12	122982038	122983038	RP5-1148A21.3|hela|ENSG00000182196|upEE	chr12	122982660	122982713	RBM15|HepG2	53
chr12	122982038	122983038	RP5-1148A21.3|hela|ENSG00000182196|upEE	chr12	122982568	122982577	PCBP2|HepG2	9
chr12	122982038	122983038	RP5-1148A21.3|hela|ENSG00000182196|upEE	chr12	122982026	122982039	RBM15|K562	1
chr12	122982038	122983038	RP5-1148A21.3|hela|ENSG00000182196|upEE	chr12	122982669	122982684	BUD13|HepG2	15
chr12	122982038	122983038	RP5-1148A21.3|hela|ENSG00000182196|upEE	chr12	122982319	122982372	HNRNPA1|HepG2	53
chr12	122982038	122983038	RP5-1148A21.3|hela|ENSG00000182196|upEE	chr12	122982214	122982239	CDC40|HepG2	25
chr12	122982038	122983038	RP5-1148A21.3|hela|ENSG00000182196|upEE	chr12	122982061	122982075	TAF15|K562	14
chr12	122982038	122983038	RP5-1148A21.3|hela|ENSG00000182196|upEE	chr12	122982009	122982064	DDX24|K562	26
chr12	122982038	122983038	RP5-1148A21.3|hela|ENSG00000182196|upEE	chr12	122982145	122982169	SLTM|K562	24
chr12	122982038	122983038	RP5-1148A21.3|hela|ENSG00000182196|upEE	chr12	122982468	122982520	ZNF622|K562	52
chr12	122982038	122983038	RP5-1148A21.3|hela|ENSG00000182196|upEE	chr12	122982825	122982876	U2AF1|HepG2	51
chr12	122982038	122983038	RP5-1148A21.3|hela|ENSG00000182196|upEE	chr12	122982002	122982069	UCHL5|K562	31
chr12	122982038	122983038	RP5-1148A21.3|hela|ENSG00000182196|upEE	chr12	122982235	122982255	HNRNPA1|HepG2	20
chr12	122982038	122983038	RP5-1148A21.3|hela|ENSG00000182196|upEE	chr12	122982619	122982658	LIN28B|HepG2	39
chr12	122982038	122983038	RP5-1148A21.3|hela|ENSG00000182196|upEE	chr12	122982673	122982681	U2AF2|K562	8
chr12	122982038	122983038	RP5-1148A21.3|hela|ENSG00000182196|upEE	chr12	122982834	122982881	UCHL5|K562	47
chr12	122982038	122983038	RP5-1148A21.3|hela|ENSG00000182196|upEE	chr12	122982470	122982510	DDX55|K562	40
chr12	122982038	122983038	RP5-1148A21.3|hela|ENSG00000182196|upEE	chr12	122982489	122982539	YBX3|K562	50
chr12	122982038	122983038	RP5-1148A21.3|hela|ENSG00000182196|upEE	chr12	122982149	122982174	CSTF2T|HepG2	25
chr12	122982038	122983038	RP5-1148A21.3|hela|ENSG00000182196|upEE	chr12	122982004	122982075	PPIG|HepG2	37
chr12	122982038	122983038	RP5-1148A21.3|hela|ENSG00000182196|upEE	chr12	122982651	122982708	EIF3D|HepG2	57
chr12	122982038	122983038	RP5-1148A21.3|hela|ENSG00000182196|upEE	chr12	122982825	122982849	EIF3H|HepG2	24
chr12	122982038	122983038	RP5-1148A21.3|hela|ENSG00000182196|upEE	chr12	122982476	122982514	UCHL5|K562	38
chr12	122982038	122983038	RP5-1148A21.3|hela|ENSG00000182196|upEE	chr12	122981990	122982049	SRSF1|K562	11
chr12	122982038	122983038	RP5-1148A21.3|hela|ENSG00000182196|upEE	chr12	122982602	122982662	AGGF1|HepG2	60
chr12	122982038	122983038	RP5-1148A21.3|hela|ENSG00000182196|upEE	chr12	122982148	122982182	XRN2|HepG2	34
chr12	122982038	122983038	RP5-1148A21.3|hela|ENSG00000182196|upEE	chr12	122982720	122982774	RBM15|HepG2	54
chr12	122982038	122983038	RP5-1148A21.3|hela|ENSG00000182196|upEE	chr12	122982470	122982501	SRSF1|HepG2	31
chr12	122982038	122983038	RP5-1148A21.3|hela|ENSG00000182196|upEE	chr12	122982363	122982391	HNRNPK|HepG2	28
chr12	122982038	122983038	RP5-1148A21.3|hela|ENSG00000182196|upEE	chr12	122982610	122982641	RPS11|K562	31
chr12	122982038	122983038	RP5-1148A21.3|hela|ENSG00000182196|upEE	chr12	122982741	122982759	YBX3|K562	18
chr12	122982038	122983038	RP5-1148A21.3|hela|ENSG00000182196|upEE	chr12	122982613	122982644	UCHL5|K562	31
chr12	122982038	122983038	RP5-1148A21.3|hela|ENSG00000182196|upEE	chr12	122982525	122982535	GNL3|K562	10
chr12	122982038	122983038	RP5-1148A21.3|hela|ENSG00000182196|upEE	chr12	122982671	122982682	HNRNPUL1|K562	11
chr12	122982038	122983038	RP5-1148A21.3|hela|ENSG00000182196|upEE	chr12	122982010	122982069	ZNF622|K562	31
chr12	122982038	122983038	RP5-1148A21.3|hela|ENSG00000182196|upEE	chr12	122982813	122982856	AUH|K562	43
chr12	122982038	122983038	RP5-1148A21.3|hela|ENSG00000182196|upEE	chr12	122982618	122982645	NCBP2|HepG2	27
chr12	122982038	122983038	RP5-1148A21.3|hela|ENSG00000182196|upEE	chr12	122982608	122982652	GRWD1|HepG2	44
chr12	122982038	122983038	RP5-1148A21.3|hela|ENSG00000182196|upEE	chr12	122982022	122982053	RPS3|K562	15
chr12	122982038	122983038	RP5-1148A21.3|hela|ENSG00000182196|upEE	chr12	122982279	122982302	SMNDC1|K562	23
chr12	122982038	122983038	RP5-1148A21.3|hela|ENSG00000182196|upEE	chr12	122982593	122982644	CSTF2|HepG2	51
chr12	122982038	122983038	RP5-1148A21.3|hela|ENSG00000182196|upEE	chr12	122982809	122982874	RBFOX2|HepG2	65
chr12	122982038	122983038	RP5-1148A21.3|hela|ENSG00000182196|upEE	chr12	122982693	122982889	UPF1|K562	196
chr12	122982038	122983038	RP5-1148A21.3|hela|ENSG00000182196|upEE	chr12	122982619	122982637	SRSF7|K562	18
chr12	122982038	122983038	RP5-1148A21.3|hela|ENSG00000182196|upEE	chr12	122982135	122982159	EFTUD2|HepG2	24
chr12	122982038	122983038	RP5-1148A21.3|hela|ENSG00000182196|upEE	chr12	122982822	122982870	DDX55|K562	48
chr12	122982038	122983038	RP5-1148A21.3|hela|ENSG00000182196|upEE	chr12	122982604	122982640	HNRNPL|HepG2	36
chr12	122982038	122983038	RP5-1148A21.3|hela|ENSG00000182196|upEE	chr12	122982471	122982491	AKAP8L|K562	20
chr12	122982038	122983038	RP5-1148A21.3|hela|ENSG00000182196|upEE	chr12	122982750	122982797	XRN2|HepG2	47
chr12	122982038	122983038	RP5-1148A21.3|hela|ENSG00000182196|upEE	chr12	122982644	122982668	RBFOX2|HepG2	24
chr12	122982038	122983038	RP5-1148A21.3|hela|ENSG00000182196|upEE	chr12	122982474	122982529	LIN28B|K562	55
chr12	122982038	122983038	RP5-1148A21.3|hela|ENSG00000182196|upEE	chr12	122982443	122982461	DGCR8|HepG2	18
chr12	122982038	122983038	RP5-1148A21.3|hela|ENSG00000182196|upEE	chr12	122982656	122982695	FXR1|K562	39
chr12	122982038	122983038	RP5-1148A21.3|hela|ENSG00000182196|upEE	chr12	122982843	122982867	DGCR8|K562	24
chr12	122982038	122983038	RP5-1148A21.3|hela|ENSG00000182196|upEE	chr12	122982816	122982872	EIF3D|HepG2	56
chr12	122982038	122983038	RP5-1148A21.3|hela|ENSG00000182196|upEE	chr12	122982145	122982150	RBM15|HepG2	5
chr12	122982038	122983038	RP5-1148A21.3|hela|ENSG00000182196|upEE	chr12	122982619	122982649	LIN28B|K562	30
chr12	122982038	122983038	RP5-1148A21.3|hela|ENSG00000182196|upEE	chr12	122982841	122982858	BUD13|HepG2	17
chr12	122982038	122983038	RP5-1148A21.3|hela|ENSG00000182196|upEE	chr12	122982617	122982741	RBM27|K562	124
chr12	122982038	122983038	RP5-1148A21.3|hela|ENSG00000182196|upEE	chr12	122982045	122982075	HNRNPUL1|HepG2	30
chr17	47973948	47974948	RP5-1148A21.3|hela|ENSG00000108465|upEE	chr17	47974423	47974458	DDX55|HepG2	35
chr17	47973948	47974948	RP5-1148A21.3|hela|ENSG00000108465|upEE	chr17	47973955	47973998	FASTKD2|K562	43
chr17	47973948	47974948	RP5-1148A21.3|hela|ENSG00000108465|upEE	chr17	47974408	47974445	METAP2|K562	37
chr17	47973948	47974948	RP5-1148A21.3|hela|ENSG00000108465|upEE	chr17	47973948	47973994	XRCC6|K562	46
chr17	47973948	47974948	RP5-1148A21.3|hela|ENSG00000108465|upEE	chr17	47973994	47974032	SRSF1|K562	38
chr17	47973948	47974948	RP5-1148A21.3|hela|ENSG00000108465|upEE	chr17	47974002	47974012	UCHL5|HepG2	10
chr17	47973948	47974948	RP5-1148A21.3|hela|ENSG00000108465|upEE	chr17	47974434	47974483	DDX6|HepG2	49
chr17	47973948	47974948	RP5-1148A21.3|hela|ENSG00000108465|upEE	chr17	47974001	47974038	HNRNPL|HepG2	37
chr17	47973948	47974948	RP5-1148A21.3|hela|ENSG00000108465|upEE	chr17	47973928	47973991	BUD13|K562	43
chr17	47973948	47974948	RP5-1148A21.3|hela|ENSG00000108465|upEE	chr17	47974396	47974434	FUS|NA	38
chr17	47973948	47974948	RP5-1148A21.3|hela|ENSG00000108465|upEE	chr17	47974015	47974031	HLTF|K562	16
chr17	47973948	47974948	RP5-1148A21.3|hela|ENSG00000108465|upEE	chr17	47974400	47974416	XRCC6|K562	16
chr17	47973948	47974948	RP5-1148A21.3|hela|ENSG00000108465|upEE	chr17	47973920	47973956	U2AF2|K562	8
chr17	47973948	47974948	RP5-1148A21.3|hela|ENSG00000108465|upEE	chr17	47974396	47974434	NUDT21|HEK293	38
chr17	47973948	47974948	RP5-1148A21.3|hela|ENSG00000108465|upEE	chr17	47974399	47974404	BCCIP|HepG2	5
chr17	47973948	47974948	RP5-1148A21.3|hela|ENSG00000108465|upEE	chr17	47973932	47973951	UCHL5|K562	3
chr17	47973948	47974948	RP5-1148A21.3|hela|ENSG00000108465|upEE	chr17	47974399	47974498	DDX24|K562	99
chr17	47973948	47974948	RP5-1148A21.3|hela|ENSG00000108465|upEE	chr17	47974018	47974025	DGCR8|HepG2	7
chr17	47973948	47974948	RP5-1148A21.3|hela|ENSG00000108465|upEE	chr17	47973968	47974016	METAP2|K562	48
chr17	47973948	47974948	RP5-1148A21.3|hela|ENSG00000108465|upEE	chr17	47974399	47974514	TROVE2|HepG2	115
chr17	47973948	47974948	RP5-1148A21.3|hela|ENSG00000108465|upEE	chr17	47974399	47974414	GRWD1|HepG2	15
chr17	47973948	47974948	RP5-1148A21.3|hela|ENSG00000108465|upEE	chr17	47973924	47973972	PRPF8|K562	24
chr17	47973948	47974948	RP5-1148A21.3|hela|ENSG00000108465|upEE	chr17	47974069	47974081	NCBP2|K562	12
chr17	47973948	47974948	RP5-1148A21.3|hela|ENSG00000108465|upEE	chr17	47973941	47973972	PTBP1|K562	24
chr17	47973948	47974948	RP5-1148A21.3|hela|ENSG00000108465|upEE	chr17	47974011	47974032	NCBP2|K562	21
chr17	47973948	47974948	RP5-1148A21.3|hela|ENSG00000108465|upEE	chr17	47974011	47974031	GRWD1|HepG2	20
chr17	47973948	47974948	RP5-1148A21.3|hela|ENSG00000108465|upEE	chr17	47973967	47973994	FAM120A|HepG2	27
chr17	47973948	47974948	RP5-1148A21.3|hela|ENSG00000108465|upEE	chr17	47974414	47974463	HLTF|K562	49
chr17	47973948	47974948	RP5-1148A21.3|hela|ENSG00000108465|upEE	chr17	47974432	47974504	RPS3|HepG2	72
chr17	47973948	47974948	RP5-1148A21.3|hela|ENSG00000108465|upEE	chr17	47974436	47974479	ZNF622|K562	43
chr17	47973948	47974948	RP5-1148A21.3|hela|ENSG00000108465|upEE	chr17	47974012	47974031	CSTF2|HepG2	19
chr17	47973948	47974948	RP5-1148A21.3|hela|ENSG00000108465|upEE	chr17	47974399	47974419	CPSF6|K562	20
chr17	47973948	47974948	RP5-1148A21.3|hela|ENSG00000108465|upEE	chr17	47974414	47974460	TRA2A|HepG2	46
chr17	47973948	47974948	RP5-1148A21.3|hela|ENSG00000108465|upEE	chr17	47974412	47974505	NCBP2|HepG2	93
chr17	47973948	47974948	RP5-1148A21.3|hela|ENSG00000108465|upEE	chr17	47974007	47974027	PTBP1|K562	20
chr17	47973948	47974948	RP5-1148A21.3|hela|ENSG00000108465|upEE	chr17	47973920	47973978	U2AF2|K562	30
chr17	47973948	47974948	RP5-1148A21.3|hela|ENSG00000108465|upEE	chr17	47974398	47974415	U2AF2|HepG2	17
chr17	47973948	47974948	RP5-1148A21.3|hela|ENSG00000108465|upEE	chr17	47974008	47974024	TRA2A|K562	16
chr17	47973948	47974948	RP5-1148A21.3|hela|ENSG00000108465|upEE	chr17	47974399	47974405	DROSHA|K562	6
chr17	47973948	47974948	RP5-1148A21.3|hela|ENSG00000108465|upEE	chr17	47974422	47974508	EIF3H|HepG2	86
chr17	47973948	47974948	RP5-1148A21.3|hela|ENSG00000108465|upEE	chr17	47974004	47974038	PPIL4|K562	34
chr17	47973948	47974948	RP5-1148A21.3|hela|ENSG00000108465|upEE	chr17	47973968	47973994	GRWD1|HepG2	26
chr17	47973948	47974948	RP5-1148A21.3|hela|ENSG00000108465|upEE	chr17	47974022	47974067	FKBP4|HepG2	45
chr17	47973948	47974948	RP5-1148A21.3|hela|ENSG00000108465|upEE	chr17	47974437	47974504	GRWD1|HepG2	67
chr17	47973948	47974948	RP5-1148A21.3|hela|ENSG00000108465|upEE	chr17	47974300	47974343	CSTF2T|K562	43
chr17	47973948	47974948	RP5-1148A21.3|hela|ENSG00000108465|upEE	chr17	47973862	47973967	SMNDC1|K562	19
chr17	47973948	47974948	RP5-1148A21.3|hela|ENSG00000108465|upEE	chr17	47974002	47974007	XRCC6|HepG2	5
chr17	47973948	47974948	RP5-1148A21.3|hela|ENSG00000108465|upEE	chr17	47974400	47974416	BCCIP|HepG2	16
chr17	47973948	47974948	RP5-1148A21.3|hela|ENSG00000108465|upEE	chr17	47974029	47974032	RBM5|HepG2	3
chr17	47973948	47974948	RP5-1148A21.3|hela|ENSG00000108465|upEE	chr17	47973936	47973965	AKAP8L|K562	17
chr17	47973948	47974948	RP5-1148A21.3|hela|ENSG00000108465|upEE	chr17	47974090	47974106	EFTUD2|HepG2	16
chr17	47973948	47974948	RP5-1148A21.3|hela|ENSG00000108465|upEE	chr17	47974017	47974072	PRPF8|HepG2	55
chr17	47973948	47974948	RP5-1148A21.3|hela|ENSG00000108465|upEE	chr17	47973998	47974031	XRCC6|K562	33
chr17	47973948	47974948	RP5-1148A21.3|hela|ENSG00000108465|upEE	chr17	47973951	47973991	UCHL5|K562	40
chr17	47973948	47974948	RP5-1148A21.3|hela|ENSG00000108465|upEE	chr17	47973950	47974033	NOL12|HepG2	83
chr17	47973948	47974948	RP5-1148A21.3|hela|ENSG00000108465|upEE	chr17	47974399	47974412	GPKOW|K562	13
chr17	47973948	47974948	RP5-1148A21.3|hela|ENSG00000108465|upEE	chr17	47973933	47973951	RBM15|HepG2	3
chr17	47973948	47974948	RP5-1148A21.3|hela|ENSG00000108465|upEE	chr17	47974422	47974498	SRSF7|HepG2	76
chr17	47973948	47974948	RP5-1148A21.3|hela|ENSG00000108465|upEE	chr17	47974310	47974327	TARDBP|K562	17
chr17	47973948	47974948	RP5-1148A21.3|hela|ENSG00000108465|upEE	chr17	47974288	47974328	EXOSC5|K562	40
chr17	47973948	47974948	RP5-1148A21.3|hela|ENSG00000108465|upEE	chr17	47974030	47974032	FASTKD2|K562	2
chr17	47973948	47974948	RP5-1148A21.3|hela|ENSG00000108465|upEE	chr17	47973998	47974030	HNRNPC|HepG2	32
chr17	47973948	47974948	RP5-1148A21.3|hela|ENSG00000108465|upEE	chr17	47974245	47974270	U2AF1|HepG2	25
chr17	47973948	47974948	RP5-1148A21.3|hela|ENSG00000108465|upEE	chr17	47974026	47974032	PPIG|HepG2	6
chr17	47973948	47974948	RP5-1148A21.3|hela|ENSG00000108465|upEE	chr17	47974399	47974428	RBM22|HepG2	29
chr17	47973948	47974948	RP5-1148A21.3|hela|ENSG00000108465|upEE	chr17	47974436	47974496	AGGF1|HepG2	60
chr17	47973948	47974948	RP5-1148A21.3|hela|ENSG00000108465|upEE	chr17	47973943	47973957	AGGF1|HepG2	9
chr17	47973948	47974948	RP5-1148A21.3|hela|ENSG00000108465|upEE	chr17	47974399	47974412	PPIG|HepG2	13
chr17	47973948	47974948	RP5-1148A21.3|hela|ENSG00000108465|upEE	chr17	47973922	47973969	GEMIN5|K562	21
chr17	47973948	47974948	RP5-1148A21.3|hela|ENSG00000108465|upEE	chr17	47973966	47973992	PPIG|HepG2	26
chr17	47973948	47974948	RP5-1148A21.3|hela|ENSG00000108465|upEE	chr17	47973990	47974037	DDX55|K562	47
chr17	47973948	47974948	RP5-1148A21.3|hela|ENSG00000108465|upEE	chr17	47974015	47974029	UCHL5|K562	14
chr17	47973948	47974948	RP5-1148A21.3|hela|ENSG00000108465|upEE	chr17	47973983	47974080	EFTUD2|K562	97
chr17	47973948	47974948	RP5-1148A21.3|hela|ENSG00000108465|upEE	chr17	47974399	47974418	TRA2A|HepG2	19
chr17	47973948	47974948	RP5-1148A21.3|hela|ENSG00000108465|upEE	chr17	47974414	47974496	GRWD1|HepG2	82
chr17	47973948	47974948	RP5-1148A21.3|hela|ENSG00000108465|upEE	chr17	47974399	47974414	PPIG|HepG2	15
chr17	47973948	47974948	RP5-1148A21.3|hela|ENSG00000108465|upEE	chr17	47974397	47974489	GPKOW|K562	92
chr17	47973948	47974948	RP5-1148A21.3|hela|ENSG00000108465|upEE	chr17	47974399	47974401	FXR1|K562	2
chr17	47973948	47974948	RP5-1148A21.3|hela|ENSG00000108465|upEE	chr17	47973936	47973961	RPS3|K562	13
chr17	47973948	47974948	RP5-1148A21.3|hela|ENSG00000108465|upEE	chr17	47974400	47974420	MTPAP|K562	20
chr17	47973948	47974948	RP5-1148A21.3|hela|ENSG00000108465|upEE	chr17	47974398	47974478	SRSF1|K562	80
chr17	47973948	47974948	RP5-1148A21.3|hela|ENSG00000108465|upEE	chr17	47973953	47973954	PPIG|HepG2	1
chr17	47973948	47974948	RP5-1148A21.3|hela|ENSG00000108465|upEE	chr17	47974013	47974032	GTF2F1|HepG2	19
chr17	47973948	47974948	RP5-1148A21.3|hela|ENSG00000108465|upEE	chr17	47974008	47974028	DKC1|HepG2	20
chr17	47973948	47974948	RP5-1148A21.3|hela|ENSG00000108465|upEE	chr17	47973936	47973993	ZNF622|K562	45
chr17	47973948	47974948	RP5-1148A21.3|hela|ENSG00000108465|upEE	chr17	47974017	47974030	AUH|HepG2	13
chr17	47973948	47974948	RP5-1148A21.3|hela|ENSG00000108465|upEE	chr17	47974059	47974098	DDX55|K562	39
chr17	47973948	47974948	RP5-1148A21.3|hela|ENSG00000108465|upEE	chr17	47974399	47974407	CPSF6|K562	8
chr17	47973948	47974948	RP5-1148A21.3|hela|ENSG00000108465|upEE	chr17	47974018	47974032	FASTKD2|HepG2	14
chr17	47973948	47974948	RP5-1148A21.3|hela|ENSG00000108465|upEE	chr17	47974001	47974011	PPIG|HepG2	10
chr17	47973948	47974948	RP5-1148A21.3|hela|ENSG00000108465|upEE	chr17	47974421	47974447	LIN28B|K562	26
chr17	47973948	47974948	RP5-1148A21.3|hela|ENSG00000108465|upEE	chr17	47973971	47973972	BUD13|K562	1
chr17	47973948	47974948	RP5-1148A21.3|hela|ENSG00000108465|upEE	chr17	47974399	47974491	SRSF9|HepG2	92
chr17	47973948	47974948	RP5-1148A21.3|hela|ENSG00000108465|upEE	chr17	47973998	47974032	SRSF7|HepG2	34
chr17	47973948	47974948	RP5-1148A21.3|hela|ENSG00000108465|upEE	chr17	47974427	47974500	DROSHA|K562	73
chr17	47973948	47974948	RP5-1148A21.3|hela|ENSG00000108465|upEE	chr17	47973950	47973994	SRSF1|K562	44
chr17	47973948	47974948	RP5-1148A21.3|hela|ENSG00000108465|upEE	chr17	47973947	47974032	PTBP1|HepG2	84
chr17	47973948	47974948	RP5-1148A21.3|hela|ENSG00000108465|upEE	chr17	47974007	47974031	MTPAP|K562	24
chr17	47973948	47974948	RP5-1148A21.3|hela|ENSG00000108465|upEE	chr17	47973946	47973973	SND1|K562	25
chr17	47973948	47974948	RP5-1148A21.3|hela|ENSG00000108465|upEE	chr17	47974004	47974033	GEMIN5|K562	29
chr17	47973948	47974948	RP5-1148A21.3|hela|ENSG00000108465|upEE	chr17	47974061	47974115	RBM22|K562	54
chr17	47973948	47974948	RP5-1148A21.3|hela|ENSG00000108465|upEE	chr17	47974425	47974500	RBFOX2|K562	75
chr17	47973948	47974948	RP5-1148A21.3|hela|ENSG00000108465|upEE	chr17	47973995	47974014	HLTF|K562	19
chr17	47973948	47974948	RP5-1148A21.3|hela|ENSG00000108465|upEE	chr17	47974010	47974032	RBM15|HepG2	22
chr17	47973948	47974948	RP5-1148A21.3|hela|ENSG00000108465|upEE	chr17	47974399	47974480	SRSF7|K562	81
chr17	47973948	47974948	RP5-1148A21.3|hela|ENSG00000108465|upEE	chr17	47974399	47974401	PTBP1|K562	2
chr17	47973948	47974948	RP5-1148A21.3|hela|ENSG00000108465|upEE	chr17	47973959	47974002	HNRNPU|K562	43
chr17	47973948	47974948	RP5-1148A21.3|hela|ENSG00000108465|upEE	chr17	47974316	47974358	DDX42|K562	42
chr17	47973948	47974948	RP5-1148A21.3|hela|ENSG00000108465|upEE	chr17	47973874	47973985	TROVE2|K562	37
chr17	47973948	47974948	RP5-1148A21.3|hela|ENSG00000108465|upEE	chr17	47974076	47974113	RBM22|HepG2	37
chr17	47973948	47974948	RP5-1148A21.3|hela|ENSG00000108465|upEE	chr17	47974149	47974184	GEMIN5|K562	35
chr17	47973948	47974948	RP5-1148A21.3|hela|ENSG00000108465|upEE	chr17	47974425	47974450	NPM1|K562	25
chr17	47973948	47974948	RP5-1148A21.3|hela|ENSG00000108465|upEE	chr17	47974017	47974125	EFTUD2|K562	108
chr17	47973948	47974948	RP5-1148A21.3|hela|ENSG00000108465|upEE	chr17	47974404	47974415	XRN2|HepG2	11
chr17	47973948	47974948	RP5-1148A21.3|hela|ENSG00000108465|upEE	chr17	47973953	47973976	MTPAP|K562	23
chr17	47973948	47974948	RP5-1148A21.3|hela|ENSG00000108465|upEE	chr17	47974006	47974036	XRCC6|HepG2	30
chr17	47973948	47974948	RP5-1148A21.3|hela|ENSG00000108465|upEE	chr17	47974002	47974031	GRSF1|HepG2	29
chr17	47973948	47974948	RP5-1148A21.3|hela|ENSG00000108465|upEE	chr17	47973943	47973964	TNRC6A|K562	16
chr17	47973948	47974948	RP5-1148A21.3|hela|ENSG00000108465|upEE	chr17	47974412	47974475	SRSF7|HepG2	63
chr17	47973948	47974948	RP5-1148A21.3|hela|ENSG00000108465|upEE	chr17	47974412	47974475	PPIG|HepG2	63
chr17	47973948	47974948	RP5-1148A21.3|hela|ENSG00000108465|upEE	chr17	47973954	47973973	SND1|K562	19
chr17	47973948	47974948	RP5-1148A21.3|hela|ENSG00000108465|upEE	chr17	47974015	47974031	UCHL5|HepG2	16
chr17	47973948	47974948	RP5-1148A21.3|hela|ENSG00000108465|upEE	chr17	47973938	47973973	FXR1|K562	25
chr17	47973948	47974948	RP5-1148A21.3|hela|ENSG00000108465|upEE	chr17	47973977	47974015	NOL12|HepG2	38
chr17	47973948	47974948	RP5-1148A21.3|hela|ENSG00000108465|upEE	chr17	47974087	47974119	DDX42|K562	32
chr17	47973948	47974948	RP5-1148A21.3|hela|ENSG00000108465|upEE	chr17	47974106	47974134	HNRNPUL1|K562	28
chr17	47973948	47974948	RP5-1148A21.3|hela|ENSG00000108465|upEE	chr17	47974401	47974446	BUD13|HepG2	45
chr17	47973948	47974948	RP5-1148A21.3|hela|ENSG00000108465|upEE	chr17	47974405	47974411	XRCC6|HepG2	6
chr17	47973948	47974948	RP5-1148A21.3|hela|ENSG00000108465|upEE	chr17	47974398	47974420	TRA2A|K562	22
chr17	47973948	47974948	RP5-1148A21.3|hela|ENSG00000108465|upEE	chr17	47974075	47974109	XRN2|K562	34
chr17	47973948	47974948	RP5-1148A21.3|hela|ENSG00000108465|upEE	chr17	47974426	47974483	TBRG4|K562	57
chr17	47973948	47974948	RP5-1148A21.3|hela|ENSG00000108465|upEE	chr17	47973940	47973980	YBX3|K562	32
chr17	47973948	47974948	RP5-1148A21.3|hela|ENSG00000108465|upEE	chr17	47973885	47973968	DHX30|K562	20
chr17	47973948	47974948	RP5-1148A21.3|hela|ENSG00000108465|upEE	chr17	47973994	47974032	BUD13|HepG2	38
chr17	47973948	47974948	RP5-1148A21.3|hela|ENSG00000108465|upEE	chr17	47974342	47974373	TAF15|K562	31
chr17	47973948	47974948	RP5-1148A21.3|hela|ENSG00000108465|upEE	chr17	47974023	47974026	U2AF1|HepG2	3
chr17	47973948	47974948	RP5-1148A21.3|hela|ENSG00000108465|upEE	chr17	47974012	47974035	SMNDC1|HepG2	23
chr17	47973948	47974948	RP5-1148A21.3|hela|ENSG00000108465|upEE	chr17	47974402	47974407	RBFOX2|K562	5
chr17	47973948	47974948	RP5-1148A21.3|hela|ENSG00000108465|upEE	chr17	47973943	47973983	TROVE2|K562	35
chr17	47973948	47974948	RP5-1148A21.3|hela|ENSG00000108465|upEE	chr17	47974008	47974031	DDX59|HepG2	23
chr17	47973948	47974948	RP5-1148A21.3|hela|ENSG00000108465|upEE	chr17	47973920	47973962	BUD13|K562	14
chr17	47973948	47974948	RP5-1148A21.3|hela|ENSG00000108465|upEE	chr17	47974398	47974414	HLTF|K562	16
chr17	47973948	47974948	RP5-1148A21.3|hela|ENSG00000108465|upEE	chr17	47973928	47973951	RBFOX2|K562	3
chr17	47973948	47974948	RP5-1148A21.3|hela|ENSG00000108465|upEE	chr17	47974397	47974406	DHX30|HepG2	9
chr17	47973948	47974948	RP5-1148A21.3|hela|ENSG00000108465|upEE	chr17	47974397	47974505	BUD13|K562	108
chr17	47973948	47974948	RP5-1148A21.3|hela|ENSG00000108465|upEE	chr17	47973998	47974032	BUD13|K562	34
chr17	47973948	47974948	RP5-1148A21.3|hela|ENSG00000108465|upEE	chr17	47973936	47973982	YWHAG|K562	34
chr17	47973948	47974948	RP5-1148A21.3|hela|ENSG00000108465|upEE	chr17	47973961	47973974	BUD13|HepG2	13
chr17	47973948	47974948	RP5-1148A21.3|hela|ENSG00000108465|upEE	chr17	47974398	47974413	UCHL5|HepG2	15
chr17	47973948	47974948	RP5-1148A21.3|hela|ENSG00000108465|upEE	chr17	47973956	47973992	BUD13|HepG2	36
chr17	47973948	47974948	RP5-1148A21.3|hela|ENSG00000108465|upEE	chr17	47973995	47974031	DDX55|HepG2	36
chr17	47973948	47974948	RP5-1148A21.3|hela|ENSG00000108465|upEE	chr17	47973976	47974023	IGF2BP3|HepG2	47
chr17	47973948	47974948	RP5-1148A21.3|hela|ENSG00000108465|upEE	chr17	47974416	47974436	YBX3|K562	20
chr17	47973948	47974948	RP5-1148A21.3|hela|ENSG00000108465|upEE	chr17	47974016	47974031	TRA2A|HepG2	15
chr17	47973948	47974948	RP5-1148A21.3|hela|ENSG00000108465|upEE	chr17	47974014	47974030	RBFOX2|K562	16
chr17	47973948	47974948	RP5-1148A21.3|hela|ENSG00000108465|upEE	chr17	47973936	47973964	GRSF1|HepG2	16
chr17	47973948	47974948	RP5-1148A21.3|hela|ENSG00000108465|upEE	chr17	47974018	47974029	IGF2BP3|HepG2	11
chr17	47973948	47974948	RP5-1148A21.3|hela|ENSG00000108465|upEE	chr17	47974002	47974031	DDX24|K562	29
chr17	47973948	47974948	RP5-1148A21.3|hela|ENSG00000108465|upEE	chr17	47973947	47973979	LARP4|K562	31
chr17	47973948	47974948	RP5-1148A21.3|hela|ENSG00000108465|upEE	chr17	47974017	47974032	SRSF7|K562	15
chr17	47973948	47974948	RP5-1148A21.3|hela|ENSG00000108465|upEE	chr17	47974399	47974415	RBFOX2|HepG2	16
chr17	47973948	47974948	RP5-1148A21.3|hela|ENSG00000108465|upEE	chr17	47974409	47974477	SF3B4|K562	68
chr17	47973948	47974948	RP5-1148A21.3|hela|ENSG00000108465|upEE	chr17	47974401	47974408	LARP4|K562	7
chr17	47973948	47974948	RP5-1148A21.3|hela|ENSG00000108465|upEE	chr17	47973937	47973959	DDX55|K562	11
chr17	47973948	47974948	RP5-1148A21.3|hela|ENSG00000108465|upEE	chr17	47974431	47974515	DDX24|K562	84
chr17	47973948	47974948	RP5-1148A21.3|hela|ENSG00000108465|upEE	chr17	47974012	47974077	PRPF8|K562	65
chr17	47973948	47974948	RP5-1148A21.3|hela|ENSG00000108465|upEE	chr17	47974022	47974031	RBFOX2|HepG2	9
chr17	47973948	47974948	RP5-1148A21.3|hela|ENSG00000108465|upEE	chr17	47974321	47974357	TAF15|K562	36
chr17	47973948	47974948	RP5-1148A21.3|hela|ENSG00000108465|upEE	chr17	47973949	47973990	DDX3X|HepG2	41
chr17	47973948	47974948	RP5-1148A21.3|hela|ENSG00000108465|upEE	chr17	47974401	47974431	DDX24|K562	30
chr17	47973948	47974948	RP5-1148A21.3|hela|ENSG00000108465|upEE	chr17	47973994	47974038	FASTKD2|K562	44
chr17	47973948	47974948	RP5-1148A21.3|hela|ENSG00000108465|upEE	chr17	47974401	47974411	FASTKD2|K562	10
chr17	47973948	47974948	RP5-1148A21.3|hela|ENSG00000108465|upEE	chr17	47974399	47974407	LSM11|HepG2	8
chr17	47973948	47974948	RP5-1148A21.3|hela|ENSG00000108465|upEE	chr17	47974425	47974522	UCHL5|K562	97
chr17	47973948	47974948	RP5-1148A21.3|hela|ENSG00000108465|upEE	chr17	47974405	47974462	FXR1|K562	57
chr17	47973948	47974948	RP5-1148A21.3|hela|ENSG00000108465|upEE	chr17	47974001	47974035	RBM15|K562	34
chr17	47973948	47974948	RP5-1148A21.3|hela|ENSG00000108465|upEE	chr17	47973940	47973979	LSM11|K562	31
chr17	47973948	47974948	RP5-1148A21.3|hela|ENSG00000108465|upEE	chr17	47974427	47974581	EFTUD2|K562	154
chr17	47973948	47974948	RP5-1148A21.3|hela|ENSG00000108465|upEE	chr17	47973984	47974032	RPS5|K562	48
chr17	47973948	47974948	RP5-1148A21.3|hela|ENSG00000108465|upEE	chr17	47974025	47974032	RBM5|HepG2	7
chr17	47973948	47974948	RP5-1148A21.3|hela|ENSG00000108465|upEE	chr17	47973991	47974032	DGCR8|K562	41
chr17	47973948	47974948	RP5-1148A21.3|hela|ENSG00000108465|upEE	chr17	47973952	47974027	TARDBP|K562	75
chr17	47973948	47974948	RP5-1148A21.3|hela|ENSG00000108465|upEE	chr17	47974420	47974507	BUD13|HepG2	87
chr17	47973948	47974948	RP5-1148A21.3|hela|ENSG00000108465|upEE	chr17	47973977	47974031	CPSF6|K562	54
chr17	47973948	47974948	RP5-1148A21.3|hela|ENSG00000108465|upEE	chr17	47973944	47974032	SRSF7|K562	84
chr17	47973948	47974948	RP5-1148A21.3|hela|ENSG00000108465|upEE	chr17	47974023	47974030	LSM11|HepG2	7
chr17	47973948	47974948	RP5-1148A21.3|hela|ENSG00000108465|upEE	chr17	47974399	47974437	SRSF1|HepG2	38
chr17	47973948	47974948	RP5-1148A21.3|hela|ENSG00000108465|upEE	chr17	47974399	47974478	RBM15|K562	79
chr17	47973948	47974948	RP5-1148A21.3|hela|ENSG00000108465|upEE	chr17	47973943	47973979	YBX3|K562	31
chr17	47973948	47974948	RP5-1148A21.3|hela|ENSG00000108465|upEE	chr17	47974398	47974420	BUD13|HepG2	22
chr17	47973948	47974948	RP5-1148A21.3|hela|ENSG00000108465|upEE	chr17	47974009	47974026	EIF3H|HepG2	17
chr17	47973948	47974948	RP5-1148A21.3|hela|ENSG00000108465|upEE	chr17	47974399	47974432	FASTKD2|HepG2	33
chr17	47973948	47974948	RP5-1148A21.3|hela|ENSG00000108465|upEE	chr17	47974399	47974477	SRSF1|K562	78
chr17	47973948	47974948	RP5-1148A21.3|hela|ENSG00000108465|upEE	chr17	47973947	47973991	DDX24|K562	43
chr17	47973948	47974948	RP5-1148A21.3|hela|ENSG00000108465|upEE	chr17	47973996	47974011	GRWD1|HepG2	15
chr17	47973948	47974948	RP5-1148A21.3|hela|ENSG00000108465|upEE	chr17	47974416	47974477	GPKOW|K562	61
chr17	47973948	47974948	RP5-1148A21.3|hela|ENSG00000108465|upEE	chr17	47973993	47974032	ZNF622|K562	39
chr17	47973948	47974948	RP5-1148A21.3|hela|ENSG00000108465|upEE	chr17	47974414	47974484	PPIG|HepG2	70
chr17	47973948	47974948	RP5-1148A21.3|hela|ENSG00000108465|upEE	chr17	47974399	47974422	EIF3H|HepG2	23
chr17	47973948	47974948	RP5-1148A21.3|hela|ENSG00000108465|upEE	chr17	47974019	47974030	TROVE2|HepG2	11
chr17	47973948	47974948	RP5-1148A21.3|hela|ENSG00000108465|upEE	chr17	47973948	47973987	SRSF1|K562	39
chr17	47973948	47974948	RP5-1148A21.3|hela|ENSG00000108465|upEE	chr17	47973999	47974032	SND1|K562	33
chr17	47973948	47974948	RP5-1148A21.3|hela|ENSG00000108465|upEE	chr17	47974295	47974315	PPIL4|K562	20
chr17	47973948	47974948	RP5-1148A21.3|hela|ENSG00000108465|upEE	chr17	47974013	47974047	RBM15|K562	34
chr17	47973948	47974948	RP5-1148A21.3|hela|ENSG00000108465|upEE	chr17	47974429	47974514	PRPF8|HepG2	85
chr17	47973948	47974948	RP5-1148A21.3|hela|ENSG00000108465|upEE	chr17	47974421	47974494	PTBP1|HepG2	73
chr17	47973948	47974948	RP5-1148A21.3|hela|ENSG00000108465|upEE	chr17	47974018	47974027	LIN28B|HepG2	9
chr17	47973948	47974948	RP5-1148A21.3|hela|ENSG00000108465|upEE	chr17	47974026	47974032	FTO|K562	6
chr17	47973948	47974948	RP5-1148A21.3|hela|ENSG00000108465|upEE	chr17	47974399	47974402	GTF2F1|HepG2	3
chr17	47973948	47974948	RP5-1148A21.3|hela|ENSG00000108465|upEE	chr17	47974354	47974376	TIA1|K562	22
chr17	47973948	47974948	RP5-1148A21.3|hela|ENSG00000108465|upEE	chr17	47974400	47974431	UPF1|K562	31
chr17	47973948	47974948	RP5-1148A21.3|hela|ENSG00000108465|upEE	chr17	47974399	47974416	HLTF|K562	17
chr17	47973948	47974948	RP5-1148A21.3|hela|ENSG00000108465|upEE	chr17	47974399	47974410	SND1|K562	11
chr17	47973948	47974948	RP5-1148A21.3|hela|ENSG00000108465|upEE	chr17	47974398	47974424	FASTKD2|K562	26
chr17	47973948	47974948	RP5-1148A21.3|hela|ENSG00000108465|upEE	chr17	47974001	47974031	FASTKD2|HepG2	30
chr17	47973948	47974948	RP5-1148A21.3|hela|ENSG00000108465|upEE	chr17	47973994	47974012	GRWD1|HepG2	18
chr17	47973948	47974948	RP5-1148A21.3|hela|ENSG00000108465|upEE	chr17	47974408	47974425	IGF2BP3|HepG2	17
chr17	47973948	47974948	RP5-1148A21.3|hela|ENSG00000108465|upEE	chr17	47973969	47973998	SRSF7|HepG2	29
chr17	47973948	47974948	RP5-1148A21.3|hela|ENSG00000108465|upEE	chr17	47974389	47974425	U2AF2|K562	36
chr17	47973948	47974948	RP5-1148A21.3|hela|ENSG00000108465|upEE	chr17	47974395	47974421	DROSHA|K562	26
chr17	47973948	47974948	RP5-1148A21.3|hela|ENSG00000108465|upEE	chr17	47973945	47974007	HLTF|K562	59
chr17	47973948	47974948	RP5-1148A21.3|hela|ENSG00000108465|upEE	chr17	47974399	47974405	PTBP1|K562	6
chr17	47973948	47974948	RP5-1148A21.3|hela|ENSG00000108465|upEE	chr17	47974402	47974414	PPIL4|K562	12
chr17	47973948	47974948	RP5-1148A21.3|hela|ENSG00000108465|upEE	chr17	47974287	47974358	TAF15|HepG2	71
chr17	47973948	47974948	RP5-1148A21.3|hela|ENSG00000108465|upEE	chr17	47974015	47974032	EIF3D|HepG2	17
chr17	47973948	47974948	RP5-1148A21.3|hela|ENSG00000108465|upEE	chr17	47974417	47974443	DHX30|K562	26
chr17	47973948	47974948	RP5-1148A21.3|hela|ENSG00000108465|upEE	chr17	47973930	47973971	DDX3X|K562	23
chr17	47973948	47974948	RP5-1148A21.3|hela|ENSG00000108465|upEE	chr17	47974417	47974501	UCHL5|K562	84
chr17	47973948	47974948	RP5-1148A21.3|hela|ENSG00000108465|upEE	chr17	47974014	47974030	LSM11|K562	16
chr17	47973948	47974948	RP5-1148A21.3|hela|ENSG00000108465|upEE	chr17	47974008	47974015	LSM11|HepG2	7
chr17	47973948	47974948	RP5-1148A21.3|hela|ENSG00000108465|upEE	chr17	47974399	47974416	RPS5|K562	17
chr17	47973948	47974948	RP5-1148A21.3|hela|ENSG00000108465|upEE	chr17	47974020	47974033	RBFOX2|K562	13
chr17	47973948	47974948	RP5-1148A21.3|hela|ENSG00000108465|upEE	chr17	47973986	47973988	DDX59|HepG2	2
chr17	47973948	47974948	RP5-1148A21.3|hela|ENSG00000108465|upEE	chr17	47974000	47974033	LIN28B|K562	33
chr17	47973948	47974948	RP5-1148A21.3|hela|ENSG00000108465|upEE	chr17	47974024	47974033	FXR1|K562	9
chr17	47973948	47974948	RP5-1148A21.3|hela|ENSG00000108465|upEE	chr17	47973945	47974014	UCHL5|K562	66
chr17	47973948	47974948	RP5-1148A21.3|hela|ENSG00000108465|upEE	chr17	47974399	47974400	POLR2G|HepG2	1
chr17	47973948	47974948	RP5-1148A21.3|hela|ENSG00000108465|upEE	chr17	47973991	47974031	UCHL5|K562	40
chr17	47973948	47974948	RP5-1148A21.3|hela|ENSG00000108465|upEE	chr17	47974399	47974400	AKAP8L|K562	1
chr17	47973948	47974948	RP5-1148A21.3|hela|ENSG00000108465|upEE	chr17	47973953	47973992	FASTKD2|HepG2	39
chr17	47973948	47974948	RP5-1148A21.3|hela|ENSG00000108465|upEE	chr17	47974399	47974405	NKRF|HepG2	6
chr17	47973948	47974948	RP5-1148A21.3|hela|ENSG00000108465|upEE	chr17	47974341	47974383	SF3B4|HepG2	42
chr17	47973948	47974948	RP5-1148A21.3|hela|ENSG00000108465|upEE	chr17	47974399	47974415	ZNF622|K562	16
chr17	47973948	47974948	RP5-1148A21.3|hela|ENSG00000108465|upEE	chr17	47974403	47974422	AUH|HepG2	19
chr17	47973948	47974948	RP5-1148A21.3|hela|ENSG00000108465|upEE	chr17	47973938	47973966	FXR1|K562	18
chr17	47973948	47974948	RP5-1148A21.3|hela|ENSG00000108465|upEE	chr17	47974058	47974094	RBM22|K562	36
chr17	47973948	47974948	RP5-1148A21.3|hela|ENSG00000108465|upEE	chr17	47973964	47973983	NCBP2|K562	19
chr17	47973948	47974948	RP5-1148A21.3|hela|ENSG00000108465|upEE	chr17	47973956	47973995	HLTF|K562	39
chr17	47973948	47974948	RP5-1148A21.3|hela|ENSG00000108465|upEE	chr17	47974011	47974031	TRA2A|K562	20
chr17	47973948	47974948	RP5-1148A21.3|hela|ENSG00000108465|upEE	chr17	47974008	47974029	SND1|K562	21
chr17	47973948	47974948	RP5-1148A21.3|hela|ENSG00000108465|upEE	chr17	47974002	47974031	TROVE2|K562	29
chr17	47973948	47974948	RP5-1148A21.3|hela|ENSG00000108465|upEE	chr17	47974009	47974033	BUD13|HepG2	24
chr17	47973948	47974948	RP5-1148A21.3|hela|ENSG00000108465|upEE	chr17	47974005	47974022	CDC40|HepG2	17
chr17	47973948	47974948	RP5-1148A21.3|hela|ENSG00000108465|upEE	chr17	47974012	47974024	GRWD1|HepG2	12
chr17	47973948	47974948	RP5-1148A21.3|hela|ENSG00000108465|upEE	chr17	47974310	47974325	TAF15|HepG2	15
chr17	47973948	47974948	RP5-1148A21.3|hela|ENSG00000108465|upEE	chr17	47974399	47974440	FASTKD2|HepG2	41
chr17	47973948	47974948	RP5-1148A21.3|hela|ENSG00000108465|upEE	chr17	47974435	47974477	UCHL5|HepG2	42
chr17	47973948	47974948	RP5-1148A21.3|hela|ENSG00000108465|upEE	chr17	47974014	47974032	LSM11|K562	18
chr17	47973948	47974948	RP5-1148A21.3|hela|ENSG00000108465|upEE	chr17	47974000	47974032	GTF2F1|HepG2	32
chr17	47973948	47974948	RP5-1148A21.3|hela|ENSG00000108465|upEE	chr17	47973979	47974017	HNRNPUL1|HepG2	38
chr17	47973948	47974948	RP5-1148A21.3|hela|ENSG00000108465|upEE	chr17	47974425	47974484	EFTUD2|HepG2	59
chr17	47973948	47974948	RP5-1148A21.3|hela|ENSG00000108465|upEE	chr17	47974009	47974031	HLTF|K562	22
chr17	47973948	47974948	RP5-1148A21.3|hela|ENSG00000108465|upEE	chr17	47973970	47974032	BCCIP|HepG2	62
chr17	47973948	47974948	RP5-1148A21.3|hela|ENSG00000108465|upEE	chr17	47973997	47974032	DROSHA|K562	35
chr17	47973948	47974948	RP5-1148A21.3|hela|ENSG00000108465|upEE	chr17	47974420	47974508	EFTUD2|K562	88
chr17	47973948	47974948	RP5-1148A21.3|hela|ENSG00000108465|upEE	chr17	47973969	47974005	SRSF1|HepG2	36
chr17	47973948	47974948	RP5-1148A21.3|hela|ENSG00000108465|upEE	chr17	47973994	47974011	UCHL5|HepG2	17
chr17	47973948	47974948	RP5-1148A21.3|hela|ENSG00000108465|upEE	chr17	47974415	47974436	ZNF622|K562	21
chr17	47973948	47974948	RP5-1148A21.3|hela|ENSG00000108465|upEE	chr17	47974001	47974030	AKAP8L|K562	29
chr17	47973948	47974948	RP5-1148A21.3|hela|ENSG00000108465|upEE	chr17	47974396	47974432	SAFB2|K562	36
chr17	47973948	47974948	RP5-1148A21.3|hela|ENSG00000108465|upEE	chr17	47974397	47974419	GTF2F1|HepG2	22
chr17	47973948	47974948	RP5-1148A21.3|hela|ENSG00000108465|upEE	chr17	47974413	47974588	UCHL5|HepG2	175
chr17	47973948	47974948	RP5-1148A21.3|hela|ENSG00000108465|upEE	chr17	47974425	47974451	RPS3|K562	26
chr17	47973948	47974948	RP5-1148A21.3|hela|ENSG00000108465|upEE	chr17	47974430	47974500	PRPF8|K562	70
chr17	47973948	47974948	RP5-1148A21.3|hela|ENSG00000108465|upEE	chr17	47974399	47974437	NCBP2|K562	38
chr17	47973948	47974948	RP5-1148A21.3|hela|ENSG00000108465|upEE	chr17	47973999	47974013	RBM15|K562	14
chr17	47973948	47974948	RP5-1148A21.3|hela|ENSG00000108465|upEE	chr17	47974398	47974417	RBM5|HepG2	19
chr17	47973948	47974948	RP5-1148A21.3|hela|ENSG00000108465|upEE	chr17	47974399	47974407	SRSF7|HepG2	8
chr17	47973948	47974948	RP5-1148A21.3|hela|ENSG00000108465|upEE	chr17	47974231	47974269	HNRNPU|K562	38
chr17	47973948	47974948	RP5-1148A21.3|hela|ENSG00000108465|upEE	chr17	47974015	47974023	CSTF2T|HepG2	8
chr17	47973948	47974948	RP5-1148A21.3|hela|ENSG00000108465|upEE	chr17	47973954	47974032	CPSF6|K562	78
chr17	47973948	47974948	RP5-1148A21.3|hela|ENSG00000108465|upEE	chr17	47974315	47974325	KHSRP|K562	10
chr17	47973948	47974948	RP5-1148A21.3|hela|ENSG00000108465|upEE	chr17	47974058	47974123	SUPV3L1|HepG2	65
chr17	47973948	47974948	RP5-1148A21.3|hela|ENSG00000108465|upEE	chr17	47974437	47974488	SRSF1|HepG2	51
chr17	47973948	47974948	RP5-1148A21.3|hela|ENSG00000108465|upEE	chr17	47974007	47974031	SRSF9|HepG2	24
chr17	47973948	47974948	RP5-1148A21.3|hela|ENSG00000108465|upEE	chr17	47974436	47974491	SUB1|HepG2	55
chr17	47973948	47974948	RP5-1148A21.3|hela|ENSG00000108465|upEE	chr17	47974399	47974417	CSTF2|HepG2	18
chr17	47973948	47974948	RP5-1148A21.3|hela|ENSG00000108465|upEE	chr17	47973938	47973986	MTPAP|K562	38
chr17	47973948	47974948	RP5-1148A21.3|hela|ENSG00000108465|upEE	chr17	47974399	47974412	LIN28B|K562	13
chr17	47973948	47974948	RP5-1148A21.3|hela|ENSG00000108465|upEE	chr17	47973962	47973994	UCHL5|HepG2	32
chr17	47973948	47974948	RP5-1148A21.3|hela|ENSG00000108465|upEE	chr17	47974011	47974024	POLR2G|HepG2	13
chr17	47973948	47974948	RP5-1148A21.3|hela|ENSG00000108465|upEE	chr17	47974012	47974021	SF3B4|HepG2	9
chr17	47973948	47974948	RP5-1148A21.3|hela|ENSG00000108465|upEE	chr17	47974010	47974025	PTBP1|HepG2	15
chr17	47973948	47974948	RP5-1148A21.3|hela|ENSG00000108465|upEE	chr17	47973993	47974035	RBM22|HepG2	42
chr17	47973948	47974948	RP5-1148A21.3|hela|ENSG00000108465|upEE	chr17	47973998	47974035	LIN28B|K562	37
chr17	47973948	47974948	RP5-1148A21.3|hela|ENSG00000108465|upEE	chr17	47974024	47974031	GRWD1|HepG2	7
chr17	47973948	47974948	RP5-1148A21.3|hela|ENSG00000108465|upEE	chr17	47973999	47974031	DDX24|K562	32
chr17	47973948	47974948	RP5-1148A21.3|hela|ENSG00000108465|upEE	chr17	47974409	47974444	YBX3|K562	35
chr17	47973948	47974948	RP5-1148A21.3|hela|ENSG00000108465|upEE	chr17	47974011	47974026	PPIG|HepG2	15
chr17	47973948	47974948	RP5-1148A21.3|hela|ENSG00000108465|upEE	chr17	47974399	47974416	TROVE2|HepG2	17
chr17	47973948	47974948	RP5-1148A21.3|hela|ENSG00000108465|upEE	chr17	47974274	47974368	KHSRP|K562	94
chr17	47973948	47974948	RP5-1148A21.3|hela|ENSG00000108465|upEE	chr17	47974398	47974437	SRSF1|HepG2	39
chr17	47973948	47974948	RP5-1148A21.3|hela|ENSG00000108465|upEE	chr17	47974016	47974032	FMR1|K562	16
chr17	47973948	47974948	RP5-1148A21.3|hela|ENSG00000108465|upEE	chr17	47974402	47974407	TROVE2|K562	5
chr17	47973948	47974948	RP5-1148A21.3|hela|ENSG00000108465|upEE	chr17	47973951	47973969	AGGF1|HepG2	18
chr17	47973948	47974948	RP5-1148A21.3|hela|ENSG00000108465|upEE	chr17	47974404	47974418	SMNDC1|K562	14
chr17	47973948	47974948	RP5-1148A21.3|hela|ENSG00000108465|upEE	chr17	47974400	47974419	PPIL4|K562	19
chr17	47973948	47974948	RP5-1148A21.3|hela|ENSG00000108465|upEE	chr17	47974413	47974542	AKAP8L|K562	129
chr17	47973948	47974948	RP5-1148A21.3|hela|ENSG00000108465|upEE	chr17	47974033	47974062	LARP4|K562	29
chr17	47973948	47974948	RP5-1148A21.3|hela|ENSG00000108465|upEE	chr17	47974429	47974477	RBM15|HepG2	48
chr17	47973948	47974948	RP5-1148A21.3|hela|ENSG00000108465|upEE	chr17	47973973	47974017	SRSF1|HepG2	44
chr17	47973948	47974948	RP5-1148A21.3|hela|ENSG00000108465|upEE	chr17	47974000	47974032	BUD13|K562	32
chr17	47973948	47974948	RP5-1148A21.3|hela|ENSG00000108465|upEE	chr17	47974399	47974401	PTBP1|HepG2	2
chr17	47973948	47974948	RP5-1148A21.3|hela|ENSG00000108465|upEE	chr17	47973944	47973972	RBM15|HepG2	24
chr17	47973948	47974948	RP5-1148A21.3|hela|ENSG00000108465|upEE	chr17	47974401	47974425	RBFOX2|K562	24
chr17	47973948	47974948	RP5-1148A21.3|hela|ENSG00000108465|upEE	chr17	47974398	47974407	LIN28B|HepG2	9
chr17	47973948	47974948	RP5-1148A21.3|hela|ENSG00000108465|upEE	chr17	47974398	47974493	ZNF622|K562	95
chr17	47973948	47974948	RP5-1148A21.3|hela|ENSG00000108465|upEE	chr17	47973950	47973982	AGGF1|K562	32
chr17	47973948	47974948	RP5-1148A21.3|hela|ENSG00000108465|upEE	chr17	47974017	47974031	SRSF1|HepG2	14
chr17	47973948	47974948	RP5-1148A21.3|hela|ENSG00000108465|upEE	chr17	47974011	47974031	PPIG|HepG2	20
chr17	47973948	47974948	RP5-1148A21.3|hela|ENSG00000108465|upEE	chr17	47974399	47974405	TARDBP|K562	6
chr17	47973948	47974948	RP5-1148A21.3|hela|ENSG00000108465|upEE	chr17	47974407	47974455	RPS5|K562	48
chr17	47973948	47974948	RP5-1148A21.3|hela|ENSG00000108465|upEE	chr17	47974399	47974407	XRCC6|HepG2	8
chr17	47973948	47974948	RP5-1148A21.3|hela|ENSG00000108465|upEE	chr17	47974421	47974455	CSTF2|HepG2	34
chr17	47973948	47974948	RP5-1148A21.3|hela|ENSG00000108465|upEE	chr17	47973995	47974032	YBX3|K562	37
chr17	47973948	47974948	RP5-1148A21.3|hela|ENSG00000108465|upEE	chr17	47974012	47974056	PRPF8|HepG2	44
chr17	47973948	47974948	RP5-1148A21.3|hela|ENSG00000108465|upEE	chr17	47973944	47973980	SRSF7|K562	32
chr17	47973948	47974948	RP5-1148A21.3|hela|ENSG00000108465|upEE	chr17	47974403	47974407	U2AF1|HepG2	4
chr17	47973948	47974948	RP5-1148A21.3|hela|ENSG00000108465|upEE	chr17	47974403	47974426	RBM5|HepG2	23
chr17	47973948	47974948	RP5-1148A21.3|hela|ENSG00000108465|upEE	chr17	47974003	47974033	NKRF|HepG2	30
chr17	47973948	47974948	RP5-1148A21.3|hela|ENSG00000108465|upEE	chr17	47973998	47974013	ZNF622|K562	15
chr17	47973948	47974948	RP5-1148A21.3|hela|ENSG00000108465|upEE	chr17	47974313	47974346	DROSHA|K562	33
chr17	47973948	47974948	RP5-1148A21.3|hela|ENSG00000108465|upEE	chr17	47974425	47974485	RBM15|K562	60
chr17	47973948	47974948	RP5-1148A21.3|hela|ENSG00000108465|upEE	chr17	47974023	47974030	SRSF1|HepG2	7
chr17	47973948	47974948	RP5-1148A21.3|hela|ENSG00000108465|upEE	chr17	47974020	47974029	NOLC1|K562	9
chr17	47973948	47974948	RP5-1148A21.3|hela|ENSG00000108465|upEE	chr17	47974109	47974130	RBM5|HepG2	21
chr17	47973948	47974948	RP5-1148A21.3|hela|ENSG00000108465|upEE	chr17	47974400	47974431	MTPAP|K562	31
chr17	47973948	47974948	RP5-1148A21.3|hela|ENSG00000108465|upEE	chr17	47973929	47973971	DDX24|K562	23
chr17	47973948	47974948	RP5-1148A21.3|hela|ENSG00000108465|upEE	chr17	47973975	47974042	METAP2|K562	67
chr17	47973948	47974948	RP5-1148A21.3|hela|ENSG00000108465|upEE	chr17	47974397	47974410	LSM11|K562	13
chr17	47973948	47974948	RP5-1148A21.3|hela|ENSG00000108465|upEE	chr17	47973936	47973998	ZNF622|K562	50
chr17	47973948	47974948	RP5-1148A21.3|hela|ENSG00000108465|upEE	chr17	47974013	47974021	EFTUD2|HepG2	8
chr17	47973948	47974948	RP5-1148A21.3|hela|ENSG00000108465|upEE	chr17	47973968	47973974	NCBP2|HepG2	6
chr17	47973948	47974948	RP5-1148A21.3|hela|ENSG00000108465|upEE	chr17	47974400	47974425	SMNDC1|K562	25
chr17	47973948	47974948	RP5-1148A21.3|hela|ENSG00000108465|upEE	chr17	47974400	47974435	UCHL5|HepG2	35
chr17	47973948	47974948	RP5-1148A21.3|hela|ENSG00000108465|upEE	chr17	47974139	47974141	HNRNPU|K562	2
chr17	47973948	47974948	RP5-1148A21.3|hela|ENSG00000108465|upEE	chr17	47973995	47974029	YBX3|K562	34
chr17	47973948	47974948	RP5-1148A21.3|hela|ENSG00000108465|upEE	chr17	47974003	47974032	RPS5|K562	29
chr17	47973948	47974948	RP5-1148A21.3|hela|ENSG00000108465|upEE	chr17	47974006	47974026	FUBP3|HepG2	20
chr17	47973948	47974948	RP5-1148A21.3|hela|ENSG00000108465|upEE	chr17	47974399	47974409	SRSF9|HepG2	10
chr17	47973948	47974948	RP5-1148A21.3|hela|ENSG00000108465|upEE	chr17	47974020	47974030	SUB1|HepG2	10
chr17	47973948	47974948	RP5-1148A21.3|hela|ENSG00000108465|upEE	chr17	47974400	47974417	UCHL5|K562	17
chr17	47973948	47974948	RP5-1148A21.3|hela|ENSG00000108465|upEE	chr17	47974431	47974489	MTPAP|K562	58
chr17	47973948	47974948	RP5-1148A21.3|hela|ENSG00000108465|upEE	chr17	47974427	47974473	SUB1|HepG2	46
chr17	47973948	47974948	RP5-1148A21.3|hela|ENSG00000108465|upEE	chr17	47974416	47974471	AKAP8L|K562	55
chr17	47973948	47974948	RP5-1148A21.3|hela|ENSG00000108465|upEE	chr17	47974401	47974421	SF3B4|K562	20
chr17	47973948	47974948	RP5-1148A21.3|hela|ENSG00000108465|upEE	chr17	47973944	47973996	GRWD1|HepG2	48
chr17	47973948	47974948	RP5-1148A21.3|hela|ENSG00000108465|upEE	chr17	47974013	47974032	ZNF622|K562	19
chr17	47973948	47974948	RP5-1148A21.3|hela|ENSG00000108465|upEE	chr17	47974428	47974518	RBM22|HepG2	90
chr17	47973948	47974948	RP5-1148A21.3|hela|ENSG00000108465|upEE	chr17	47974395	47974420	U2AF1|K562	25
chr17	47973948	47974948	RP5-1148A21.3|hela|ENSG00000108465|upEE	chr17	47973978	47974023	TARDBP|K562	45
chr17	47973948	47974948	RP5-1148A21.3|hela|ENSG00000108465|upEE	chr17	47973947	47973997	UCHL5|HepG2	49
chr17	47973948	47974948	RP5-1148A21.3|hela|ENSG00000108465|upEE	chr17	47974405	47974417	EIF3D|HepG2	12
chr17	47973948	47974948	RP5-1148A21.3|hela|ENSG00000108465|upEE	chr17	47973950	47973977	GPKOW|K562	27
chr17	47973948	47974948	RP5-1148A21.3|hela|ENSG00000108465|upEE	chr17	47974013	47974032	POLR2G|HepG2	19
chr17	47973948	47974948	RP5-1148A21.3|hela|ENSG00000108465|upEE	chr17	47974399	47974403	UCHL5|K562	4
chr17	47973948	47974948	RP5-1148A21.3|hela|ENSG00000108465|upEE	chr17	47973946	47973965	AGGF1|K562	17
chr17	47973948	47974948	RP5-1148A21.3|hela|ENSG00000108465|upEE	chr17	47973943	47973996	RBM15|K562	48
chr17	47973948	47974948	RP5-1148A21.3|hela|ENSG00000108465|upEE	chr17	47973987	47974033	SRSF1|K562	46
chr17	47973948	47974948	RP5-1148A21.3|hela|ENSG00000108465|upEE	chr17	47973965	47974011	TRA2A|K562	46
chr17	47973948	47974948	RP5-1148A21.3|hela|ENSG00000108465|upEE	chr17	47973890	47973979	HNRNPUL1|K562	31
chr17	47973948	47974948	RP5-1148A21.3|hela|ENSG00000108465|upEE	chr17	47974399	47974425	RBM15|K562	26
chr17	47973948	47974948	RP5-1148A21.3|hela|ENSG00000108465|upEE	chr17	47974425	47974478	EFTUD2|HepG2	53
chr17	47973948	47974948	RP5-1148A21.3|hela|ENSG00000108465|upEE	chr17	47974394	47974411	ZRANB2|K562	17
chr17	47973948	47974948	RP5-1148A21.3|hela|ENSG00000108465|upEE	chr17	47974432	47974502	PRPF8|K562	70
chr17	47973948	47974948	RP5-1148A21.3|hela|ENSG00000108465|upEE	chr17	47974403	47974406	METAP2|K562	3
chr17	47973948	47974948	RP5-1148A21.3|hela|ENSG00000108465|upEE	chr17	47974400	47974407	HNRNPUL1|K562	7
chr17	47973948	47974948	RP5-1148A21.3|hela|ENSG00000108465|upEE	chr17	47974399	47974407	NOL12|HepG2	8
chr17	47973948	47974948	RP5-1148A21.3|hela|ENSG00000108465|upEE	chr17	47974399	47974404	TARDBP|K562	5
chr17	47973948	47974948	RP5-1148A21.3|hela|ENSG00000108465|upEE	chr17	47974003	47974032	MTPAP|K562	29
chr17	47973948	47974948	RP5-1148A21.3|hela|ENSG00000108465|upEE	chr17	47974399	47974437	GRWD1|HepG2	38
chr17	47973948	47974948	RP5-1148A21.3|hela|ENSG00000108465|upEE	chr17	47973940	47973961	NCBP2|K562	13
chr17	47973948	47974948	RP5-1148A21.3|hela|ENSG00000108465|upEE	chr17	47973939	47973978	U2AF2|HepG2	30
chr17	47973948	47974948	RP5-1148A21.3|hela|ENSG00000108465|upEE	chr17	47974398	47974439	BUD13|K562	41
chr17	47973948	47974948	RP5-1148A21.3|hela|ENSG00000108465|upEE	chr17	47974012	47974031	UCHL5|HepG2	19
chr17	47973948	47974948	RP5-1148A21.3|hela|ENSG00000108465|upEE	chr17	47974343	47974384	SF3B4|HepG2	41
chr17	47973948	47974948	RP5-1148A21.3|hela|ENSG00000108465|upEE	chr17	47973933	47973967	PUM2|K562	19
chr17	47973948	47974948	RP5-1148A21.3|hela|ENSG00000108465|upEE	chr17	47974310	47974331	U2AF1|K562	21
chr17	47973948	47974948	RP5-1148A21.3|hela|ENSG00000108465|upEE	chr17	47974399	47974467	SRSF7|K562	68
chr17	47973948	47974948	RP5-1148A21.3|hela|ENSG00000108465|upEE	chr17	47974013	47974066	PRPF8|K562	53
chr17	47973948	47974948	RP5-1148A21.3|hela|ENSG00000108465|upEE	chr17	47974020	47974030	SRSF9|HepG2	10
chr17	47973948	47974948	RP5-1148A21.3|hela|ENSG00000108465|upEE	chr17	47974399	47974407	SND1|K562	8
chr17	47973948	47974948	RP5-1148A21.3|hela|ENSG00000108465|upEE	chr17	47973956	47973999	TRA2A|HepG2	43
chr17	47973948	47974948	RP5-1148A21.3|hela|ENSG00000108465|upEE	chr17	47974036	47974074	XRN2|HepG2	38
chr1	173864204	173865204	RP5-1148A21.3|hela|ENSG00000234741|upEE	chr1	173865153	173865191	HNRNPUL1|HepG2	38
chr1	173864204	173865204	RP5-1148A21.3|hela|ENSG00000234741|upEE	chr1	173864481	173864498	ZNF622|K562	17
chr1	173864204	173865204	RP5-1148A21.3|hela|ENSG00000234741|upEE	chr1	173865184	173865197	DDX55|K562	13
chr1	173864204	173865204	RP5-1148A21.3|hela|ENSG00000234741|upEE	chr1	173864673	173864713	U2AF2|HepG2	40
chr1	173864204	173865204	RP5-1148A21.3|hela|ENSG00000234741|upEE	chr1	173864857	173864871	DDX6|K562	14
chr1	173864204	173865204	RP5-1148A21.3|hela|ENSG00000234741|upEE	chr1	173864413	173864418	SF3B4|K562	5
chr1	173864204	173865204	RP5-1148A21.3|hela|ENSG00000234741|upEE	chr1	173864831	173864854	RBM15|K562	23
chr1	173864204	173865204	RP5-1148A21.3|hela|ENSG00000234741|upEE	chr1	173864469	173864526	KHDRBS1|K562	57
chr1	173864204	173865204	RP5-1148A21.3|hela|ENSG00000234741|upEE	chr1	173864161	173864222	CPSF7|HEK293	18
chr1	173864204	173865204	RP5-1148A21.3|hela|ENSG00000234741|upEE	chr1	173864686	173864713	RBM15|HepG2	27
chr1	173864204	173865204	RP5-1148A21.3|hela|ENSG00000234741|upEE	chr1	173864695	173864704	HNRNPA1|K562	9
chr1	173864204	173865204	RP5-1148A21.3|hela|ENSG00000234741|upEE	chr1	173864412	173864441	SF3A3|HepG2	29
chr1	173864204	173865204	RP5-1148A21.3|hela|ENSG00000234741|upEE	chr1	173864870	173864895	RBM5|HepG2	25
chr1	173864204	173865204	RP5-1148A21.3|hela|ENSG00000234741|upEE	chr1	173864409	173864438	KHSRP|K562	29
chr1	173864204	173865204	RP5-1148A21.3|hela|ENSG00000234741|upEE	chr1	173864828	173864896	GRSF1|HepG2	68
chr1	173864204	173865204	RP5-1148A21.3|hela|ENSG00000234741|upEE	chr1	173865180	173865192	SND1|K562	12
chr1	173864204	173865204	RP5-1148A21.3|hela|ENSG00000234741|upEE	chr1	173864856	173864866	NOLC1|HepG2	10
chr1	173864204	173865204	RP5-1148A21.3|hela|ENSG00000234741|upEE	chr1	173864150	173864220	XRCC6|K562	16
chr1	173864204	173865204	RP5-1148A21.3|hela|ENSG00000234741|upEE	chr1	173864153	173864218	TROVE2|K562	14
chr1	173864204	173865204	RP5-1148A21.3|hela|ENSG00000234741|upEE	chr1	173864291	173864303	SUB1|HepG2	12
chr1	173864204	173865204	RP5-1148A21.3|hela|ENSG00000234741|upEE	chr1	173864832	173864903	SBDS|K562	71
chr1	173864204	173865204	RP5-1148A21.3|hela|ENSG00000234741|upEE	chr1	173864860	173864902	DDX3X|HepG2	42
chr1	173864204	173865204	RP5-1148A21.3|hela|ENSG00000234741|upEE	chr1	173864366	173864373	FASTKD2|K562	7
chr1	173864204	173865204	RP5-1148A21.3|hela|ENSG00000234741|upEE	chr1	173864854	173864866	NOL12|HepG2	12
chr1	173864204	173865204	RP5-1148A21.3|hela|ENSG00000234741|upEE	chr1	173864859	173864903	ILF3|HepG2	44
chr1	173864204	173865204	RP5-1148A21.3|hela|ENSG00000234741|upEE	chr1	173864503	173864506	YBX3|K562	3
chr1	173864204	173865204	RP5-1148A21.3|hela|ENSG00000234741|upEE	chr1	173864879	173864890	CPSF6|K562	11
chr1	173864204	173865204	RP5-1148A21.3|hela|ENSG00000234741|upEE	chr1	173864385	173864431	TBRG4|K562	46
chr1	173864204	173865204	RP5-1148A21.3|hela|ENSG00000234741|upEE	chr1	173864965	173864992	HNRNPK|HepG2	27
chr1	173864204	173865204	RP5-1148A21.3|hela|ENSG00000234741|upEE	chr1	173864687	173864695	SRSF7|K562	8
chr1	173864204	173865204	RP5-1148A21.3|hela|ENSG00000234741|upEE	chr1	173865151	173865184	SLTM|HepG2	33
chr1	173864204	173865204	RP5-1148A21.3|hela|ENSG00000234741|upEE	chr1	173864412	173864450	TIAL1|K562	38
chr1	173864204	173865204	RP5-1148A21.3|hela|ENSG00000234741|upEE	chr1	173864256	173864297	UCHL5|K562	41
chr1	173864204	173865204	RP5-1148A21.3|hela|ENSG00000234741|upEE	chr1	173864373	173864430	DHX30|HepG2	57
chr1	173864204	173865204	RP5-1148A21.3|hela|ENSG00000234741|upEE	chr1	173864265	173864285	GEMIN5|K562	20
chr1	173864204	173865204	RP5-1148A21.3|hela|ENSG00000234741|upEE	chr1	173864256	173864279	DDX42|K562	23
chr1	173864204	173865204	RP5-1148A21.3|hela|ENSG00000234741|upEE	chr1	173864256	173864295	UCHL5|K562	39
chr1	173864204	173865204	RP5-1148A21.3|hela|ENSG00000234741|upEE	chr1	173864851	173864905	LARP7|K562	54
chr1	173864204	173865204	RP5-1148A21.3|hela|ENSG00000234741|upEE	chr1	173864621	173864663	BUD13|K562	42
chr1	173864204	173865204	RP5-1148A21.3|hela|ENSG00000234741|upEE	chr1	173864366	173864377	LARP4|K562	11
chr1	173864204	173865204	RP5-1148A21.3|hela|ENSG00000234741|upEE	chr1	173865153	173865196	DGCR8|K562	43
chr1	173864204	173865204	RP5-1148A21.3|hela|ENSG00000234741|upEE	chr1	173864367	173864442	CSTF2|HeLa	75
chr1	173864204	173865204	RP5-1148A21.3|hela|ENSG00000234741|upEE	chr1	173865154	173865195	FTO|K562	41
chr1	173864204	173865204	RP5-1148A21.3|hela|ENSG00000234741|upEE	chr1	173864366	173864379	GTF2F1|K562	13
chr1	173864204	173865204	RP5-1148A21.3|hela|ENSG00000234741|upEE	chr1	173865158	173865197	AGGF1|K562	39
chr1	173864204	173865204	RP5-1148A21.3|hela|ENSG00000234741|upEE	chr1	173864684	173864698	AKAP8L|K562	14
chr1	173864204	173865204	RP5-1148A21.3|hela|ENSG00000234741|upEE	chr1	173864841	173864891	TBRG4|HepG2	50
chr1	173864204	173865204	RP5-1148A21.3|hela|ENSG00000234741|upEE	chr1	173864830	173864860	MTPAP|K562	30
chr1	173864204	173865204	RP5-1148A21.3|hela|ENSG00000234741|upEE	chr1	173864152	173864210	YWHAG|K562	6
chr1	173864204	173865204	RP5-1148A21.3|hela|ENSG00000234741|upEE	chr1	173864367	173864429	BCCIP|HepG2	62
chr1	173864204	173865204	RP5-1148A21.3|hela|ENSG00000234741|upEE	chr1	173864946	173864981	HNRNPK|HepG2	35
chr1	173864204	173865204	RP5-1148A21.3|hela|ENSG00000234741|upEE	chr1	173864382	173864404	MTPAP|K562	22
chr1	173864204	173865204	RP5-1148A21.3|hela|ENSG00000234741|upEE	chr1	173864385	173864412	SUGP2|HepG2	27
chr1	173864204	173865204	RP5-1148A21.3|hela|ENSG00000234741|upEE	chr1	173865155	173865195	SUGP2|HepG2	40
chr1	173864204	173865204	RP5-1148A21.3|hela|ENSG00000234741|upEE	chr1	173864838	173864883	PCBP2|HepG2	45
chr1	173864204	173865204	RP5-1148A21.3|hela|ENSG00000234741|upEE	chr1	173864856	173864894	DDX3X|K562	38
chr1	173864204	173865204	RP5-1148A21.3|hela|ENSG00000234741|upEE	chr1	173864841	173864897	XRCC6|K562	56
chr1	173864204	173865204	RP5-1148A21.3|hela|ENSG00000234741|upEE	chr1	173864162	173864215	RPS11|K562	11
chr1	173864204	173865204	RP5-1148A21.3|hela|ENSG00000234741|upEE	chr1	173864414	173864442	PTBP1|K562	28
chr1	173864204	173865204	RP5-1148A21.3|hela|ENSG00000234741|upEE	chr1	173864847	173864881	FMR1|K562	34
chr1	173864204	173865204	RP5-1148A21.3|hela|ENSG00000234741|upEE	chr1	173864682	173864707	LSM11|HepG2	25
chr1	173864204	173865204	RP5-1148A21.3|hela|ENSG00000234741|upEE	chr1	173864857	173864900	KHDRBS1|K562	43
chr1	173864204	173865204	RP5-1148A21.3|hela|ENSG00000234741|upEE	chr1	173864701	173864744	GEMIN5|K562	43
chr1	173864204	173865204	RP5-1148A21.3|hela|ENSG00000234741|upEE	chr1	173864380	173864440	RBM15|HepG2	60
chr1	173864204	173865204	RP5-1148A21.3|hela|ENSG00000234741|upEE	chr1	173864436	173864443	RBM5|HepG2	7
chr1	173864204	173865204	RP5-1148A21.3|hela|ENSG00000234741|upEE	chr1	173864688	173864694	UCHL5|HepG2	6
chr1	173864204	173865204	RP5-1148A21.3|hela|ENSG00000234741|upEE	chr1	173864839	173864907	UCHL5|HepG2	68
chr1	173864204	173865204	RP5-1148A21.3|hela|ENSG00000234741|upEE	chr1	173864239	173864273	KHSRP|K562	34
chr1	173864204	173865204	RP5-1148A21.3|hela|ENSG00000234741|upEE	chr1	173864831	173864891	SLBP|K562	60
chr1	173864204	173865204	RP5-1148A21.3|hela|ENSG00000234741|upEE	chr1	173864414	173864434	LSM11|K562	20
chr1	173864204	173865204	RP5-1148A21.3|hela|ENSG00000234741|upEE	chr1	173864674	173864704	DDX55|K562	30
chr1	173864204	173865204	RP5-1148A21.3|hela|ENSG00000234741|upEE	chr1	173864255	173864306	IGF2BP1|K562	51
chr1	173864204	173865204	RP5-1148A21.3|hela|ENSG00000234741|upEE	chr1	173864402	173864413	SF3B4|K562	11
chr1	173864204	173865204	RP5-1148A21.3|hela|ENSG00000234741|upEE	chr1	173864864	173864904	SERBP1|K562	40
chr1	173864204	173865204	RP5-1148A21.3|hela|ENSG00000234741|upEE	chr1	173864400	173864415	XRCC6|HepG2	15
chr1	173864204	173865204	RP5-1148A21.3|hela|ENSG00000234741|upEE	chr1	173864255	173864303	UPF1|K562	48
chr1	173864204	173865204	RP5-1148A21.3|hela|ENSG00000234741|upEE	chr1	173864268	173864274	EFTUD2|K562	6
chr1	173864204	173865204	RP5-1148A21.3|hela|ENSG00000234741|upEE	chr1	173865157	173865196	TAF15|K562	39
chr1	173864204	173865204	RP5-1148A21.3|hela|ENSG00000234741|upEE	chr1	173864629	173864636	GPKOW|K562	7
chr1	173864204	173865204	RP5-1148A21.3|hela|ENSG00000234741|upEE	chr1	173865166	173865197	DDX55|HepG2	31
chr1	173864204	173865204	RP5-1148A21.3|hela|ENSG00000234741|upEE	chr1	173864256	173864294	ZNF622|K562	38
chr1	173864204	173865204	RP5-1148A21.3|hela|ENSG00000234741|upEE	chr1	173864841	173864853	EXOSC5|K562	12
chr1	173864204	173865204	RP5-1148A21.3|hela|ENSG00000234741|upEE	chr1	173864412	173864452	RBM22|HepG2	40
chr1	173864204	173865204	RP5-1148A21.3|hela|ENSG00000234741|upEE	chr1	173864365	173864436	EWSR1|K562	71
chr1	173864204	173865204	RP5-1148A21.3|hela|ENSG00000234741|upEE	chr1	173864927	173864973	DDX42|K562	46
chr1	173864204	173865204	RP5-1148A21.3|hela|ENSG00000234741|upEE	chr1	173864675	173864707	GRWD1|HepG2	32
chr1	173864204	173865204	RP5-1148A21.3|hela|ENSG00000234741|upEE	chr1	173864368	173864436	DDX59|HepG2	68
chr1	173864204	173865204	RP5-1148A21.3|hela|ENSG00000234741|upEE	chr1	173864367	173864402	PTBP1PTBP2|HeLa	35
chr1	173864204	173865204	RP5-1148A21.3|hela|ENSG00000234741|upEE	chr1	173864367	173864458	RBM15|K562	91
chr1	173864204	173865204	RP5-1148A21.3|hela|ENSG00000234741|upEE	chr1	173864153	173864206	TRA2A|K562	2
chr1	173864204	173865204	RP5-1148A21.3|hela|ENSG00000234741|upEE	chr1	173864673	173864686	DDX6|HepG2	13
chr1	173864204	173865204	RP5-1148A21.3|hela|ENSG00000234741|upEE	chr1	173864833	173864900	TRA2A|HepG2	67
chr1	173864204	173865204	RP5-1148A21.3|hela|ENSG00000234741|upEE	chr1	173864370	173864444	EIF3H|HepG2	74
chr1	173864204	173865204	RP5-1148A21.3|hela|ENSG00000234741|upEE	chr1	173864484	173864513	DHX30|K562	29
chr1	173864204	173865204	RP5-1148A21.3|hela|ENSG00000234741|upEE	chr1	173864472	173864529	BUD13|HepG2	57
chr1	173864204	173865204	RP5-1148A21.3|hela|ENSG00000234741|upEE	chr1	173864378	173864415	RBFOX2|K562	37
chr1	173864204	173865204	RP5-1148A21.3|hela|ENSG00000234741|upEE	chr1	173864377	173864415	RPS5|K562	38
chr1	173864204	173865204	RP5-1148A21.3|hela|ENSG00000234741|upEE	chr1	173864150	173864213	HNRNPK|HepG2	9
chr1	173864204	173865204	RP5-1148A21.3|hela|ENSG00000234741|upEE	chr1	173865155	173865194	ILF3|HepG2	39
chr1	173864204	173865204	RP5-1148A21.3|hela|ENSG00000234741|upEE	chr1	173864160	173864213	SUGP2|HepG2	9
chr1	173864204	173865204	RP5-1148A21.3|hela|ENSG00000234741|upEE	chr1	173864837	173864862	AGO2|HEK293	25
chr1	173864204	173865204	RP5-1148A21.3|hela|ENSG00000234741|upEE	chr1	173864153	173864212	RPS5|K562	8
chr1	173864204	173865204	RP5-1148A21.3|hela|ENSG00000234741|upEE	chr1	173864837	173864882	CSTF2|HeLa	45
chr1	173864204	173865204	RP5-1148A21.3|hela|ENSG00000234741|upEE	chr1	173864417	173864445	MTPAP|K562	28
chr1	173864204	173865204	RP5-1148A21.3|hela|ENSG00000234741|upEE	chr1	173864366	173864446	RBFOX2|HepG2	80
chr1	173864204	173865204	RP5-1148A21.3|hela|ENSG00000234741|upEE	chr1	173864485	173864506	DDX24|K562	21
chr1	173864204	173865204	RP5-1148A21.3|hela|ENSG00000234741|upEE	chr1	173864156	173864216	SBDS|K562	12
chr1	173864204	173865204	RP5-1148A21.3|hela|ENSG00000234741|upEE	chr1	173864490	173864499	XRCC6|K562	9
chr1	173864204	173865204	RP5-1148A21.3|hela|ENSG00000234741|upEE	chr1	173864367	173864399	DDX24|K562	32
chr1	173864204	173865204	RP5-1148A21.3|hela|ENSG00000234741|upEE	chr1	173864366	173864378	RBFOX2|K562	12
chr1	173864204	173865204	RP5-1148A21.3|hela|ENSG00000234741|upEE	chr1	173864367	173864376	METAP2|K562	9
chr1	173864204	173865204	RP5-1148A21.3|hela|ENSG00000234741|upEE	chr1	173864489	173864505	DDX24|K562	16
chr1	173864204	173865204	RP5-1148A21.3|hela|ENSG00000234741|upEE	chr1	173864833	173864892	IGF2BP1|K562	59
chr1	173864204	173865204	RP5-1148A21.3|hela|ENSG00000234741|upEE	chr1	173864151	173864207	FTO|K562	3
chr1	173864204	173865204	RP5-1148A21.3|hela|ENSG00000234741|upEE	chr1	173865187	173865197	METAP2|K562	10
chr1	173864204	173865204	RP5-1148A21.3|hela|ENSG00000234741|upEE	chr1	173865156	173865187	ILF3|K562	31
chr1	173864204	173865204	RP5-1148A21.3|hela|ENSG00000234741|upEE	chr1	173864367	173864445	NSUN2|K562	78
chr1	173864204	173865204	RP5-1148A21.3|hela|ENSG00000234741|upEE	chr1	173864837	173864882	HNRNPM|HEK293T	45
chr1	173864204	173865204	RP5-1148A21.3|hela|ENSG00000234741|upEE	chr1	173864655	173864668	BUD13|K562	13
chr1	173864204	173865204	RP5-1148A21.3|hela|ENSG00000234741|upEE	chr1	173864585	173864628	TAF15|HepG2	43
chr1	173864204	173865204	RP5-1148A21.3|hela|ENSG00000234741|upEE	chr1	173864534	173864544	KHDRBS1|K562	10
chr1	173864204	173865204	RP5-1148A21.3|hela|ENSG00000234741|upEE	chr1	173864371	173864428	U2AF1|HepG2	57
chr1	173864204	173865204	RP5-1148A21.3|hela|ENSG00000234741|upEE	chr1	173864851	173864905	GPKOW|K562	54
chr1	173864204	173865204	RP5-1148A21.3|hela|ENSG00000234741|upEE	chr1	173864487	173864522	IGF2BP2|HEK293	35
chr1	173864204	173865204	RP5-1148A21.3|hela|ENSG00000234741|upEE	chr1	173864671	173864708	PPIG|HepG2	37
chr1	173864204	173865204	RP5-1148A21.3|hela|ENSG00000234741|upEE	chr1	173864403	173864413	PTBP1|HepG2	10
chr1	173864204	173865204	RP5-1148A21.3|hela|ENSG00000234741|upEE	chr1	173864301	173864304	YBX3|K562	3
chr1	173864204	173865204	RP5-1148A21.3|hela|ENSG00000234741|upEE	chr1	173864831	173864874	SF3B4|HepG2	43
chr1	173864204	173865204	RP5-1148A21.3|hela|ENSG00000234741|upEE	chr1	173864158	173864205	UCHL5|HepG2	1
chr1	173864204	173865204	RP5-1148A21.3|hela|ENSG00000234741|upEE	chr1	173864831	173864851	GPKOW|K562	20
chr1	173864204	173865204	RP5-1148A21.3|hela|ENSG00000234741|upEE	chr1	173864150	173864219	HLTF|K562	15
chr1	173864204	173865204	RP5-1148A21.3|hela|ENSG00000234741|upEE	chr1	173864402	173864441	METAP2|K562	39
chr1	173864204	173865204	RP5-1148A21.3|hela|ENSG00000234741|upEE	chr1	173864162	173864208	DGCR8|HepG2	4
chr1	173864204	173865204	RP5-1148A21.3|hela|ENSG00000234741|upEE	chr1	173864377	173864414	LARP4|K562	37
chr1	173864204	173865204	RP5-1148A21.3|hela|ENSG00000234741|upEE	chr1	173864822	173864851	ZRANB2|K562	29
chr1	173864204	173865204	RP5-1148A21.3|hela|ENSG00000234741|upEE	chr1	173865153	173865189	GPKOW|K562	36
chr1	173864204	173865204	RP5-1148A21.3|hela|ENSG00000234741|upEE	chr1	173864680	173864704	UPF1|K562	24
chr1	173864204	173865204	RP5-1148A21.3|hela|ENSG00000234741|upEE	chr1	173865161	173865186	NOLC1|K562	25
chr1	173864204	173865204	RP5-1148A21.3|hela|ENSG00000234741|upEE	chr1	173864679	173864698	KHDRBS1|K562	19
chr1	173864204	173865204	RP5-1148A21.3|hela|ENSG00000234741|upEE	chr1	173864835	173864898	NKRF|HepG2	63
chr1	173864204	173865204	RP5-1148A21.3|hela|ENSG00000234741|upEE	chr1	173864378	173864414	TROVE2|K562	36
chr1	173864204	173865204	RP5-1148A21.3|hela|ENSG00000234741|upEE	chr1	173864414	173864446	SF3B4|K562	32
chr1	173864204	173865204	RP5-1148A21.3|hela|ENSG00000234741|upEE	chr1	173865150	173865200	RBM22|K562	50
chr1	173864204	173865204	RP5-1148A21.3|hela|ENSG00000234741|upEE	chr1	173864677	173864689	UCHL5|K562	12
chr1	173864204	173865204	RP5-1148A21.3|hela|ENSG00000234741|upEE	chr1	173864367	173864422	HNRNPU|HEK293T	55
chr1	173864204	173865204	RP5-1148A21.3|hela|ENSG00000234741|upEE	chr1	173864371	173864411	SF3B1|K562	40
chr1	173864204	173865204	RP5-1148A21.3|hela|ENSG00000234741|upEE	chr1	173864367	173864422	HNRNPA2B1|HEK293T	55
chr1	173864204	173865204	RP5-1148A21.3|hela|ENSG00000234741|upEE	chr1	173864674	173864693	SUB1|HepG2	19
chr1	173864204	173865204	RP5-1148A21.3|hela|ENSG00000234741|upEE	chr1	173865157	173865180	SND1|K562	23
chr1	173864204	173865204	RP5-1148A21.3|hela|ENSG00000234741|upEE	chr1	173864255	173864295	PPIG|HepG2	40
chr1	173864204	173865204	RP5-1148A21.3|hela|ENSG00000234741|upEE	chr1	173865156	173865183	U2AF2|HepG2	27
chr1	173864204	173865204	RP5-1148A21.3|hela|ENSG00000234741|upEE	chr1	173864693	173864704	SUB1|HepG2	11
chr1	173864204	173865204	RP5-1148A21.3|hela|ENSG00000234741|upEE	chr1	173864155	173864212	GPKOW|K562	8
chr1	173864204	173865204	RP5-1148A21.3|hela|ENSG00000234741|upEE	chr1	173864412	173864447	NKRF|HepG2	35
chr1	173864204	173865204	RP5-1148A21.3|hela|ENSG00000234741|upEE	chr1	173865166	173865194	NCBP2|K562	28
chr1	173864204	173865204	RP5-1148A21.3|hela|ENSG00000234741|upEE	chr1	173865151	173865198	RBM22|K562	47
chr1	173864204	173865204	RP5-1148A21.3|hela|ENSG00000234741|upEE	chr1	173864275	173864298	AARS|K562	23
chr1	173864204	173865204	RP5-1148A21.3|hela|ENSG00000234741|upEE	chr1	173864837	173864882	CPSF3|HEK293	45
chr1	173864204	173865204	RP5-1148A21.3|hela|ENSG00000234741|upEE	chr1	173864366	173864375	UCHL5|K562	9
chr1	173864204	173865204	RP5-1148A21.3|hela|ENSG00000234741|upEE	chr1	173864366	173864377	EXOSC5|K562	11
chr1	173864204	173865204	RP5-1148A21.3|hela|ENSG00000234741|upEE	chr1	173864845	173864895	SRSF7|HepG2	50
chr1	173864204	173865204	RP5-1148A21.3|hela|ENSG00000234741|upEE	chr1	173864277	173864280	YBX3|K562	3
chr1	173864204	173865204	RP5-1148A21.3|hela|ENSG00000234741|upEE	chr1	173864482	173864506	HNRNPA1|K562	24
chr1	173864204	173865204	RP5-1148A21.3|hela|ENSG00000234741|upEE	chr1	173864444	173864500	BUD13|K562	56
chr1	173864204	173865204	RP5-1148A21.3|hela|ENSG00000234741|upEE	chr1	173864873	173864891	ZRANB2|K562	18
chr1	173864204	173865204	RP5-1148A21.3|hela|ENSG00000234741|upEE	chr1	173864897	173864904	TRA2A|K562	7
chr1	173864204	173865204	RP5-1148A21.3|hela|ENSG00000234741|upEE	chr1	173864150	173864217	SRSF1|K562	13
chr1	173864204	173865204	RP5-1148A21.3|hela|ENSG00000234741|upEE	chr1	173864855	173864902	FAM120A|HepG2	47
chr1	173864204	173865204	RP5-1148A21.3|hela|ENSG00000234741|upEE	chr1	173864868	173864915	SF3B1|K562	47
chr1	173864204	173865204	RP5-1148A21.3|hela|ENSG00000234741|upEE	chr1	173864411	173864418	SMNDC1|K562	7
chr1	173864204	173865204	RP5-1148A21.3|hela|ENSG00000234741|upEE	chr1	173864160	173864207	DKC1|HepG2	3
chr1	173864204	173865204	RP5-1148A21.3|hela|ENSG00000234741|upEE	chr1	173864413	173864438	PTBP1|HepG2	25
chr1	173864204	173865204	RP5-1148A21.3|hela|ENSG00000234741|upEE	chr1	173864375	173864440	DDX24|K562	65
chr1	173864204	173865204	RP5-1148A21.3|hela|ENSG00000234741|upEE	chr1	173864855	173864898	XRN2|HepG2	43
chr1	173864204	173865204	RP5-1148A21.3|hela|ENSG00000234741|upEE	chr1	173865182	173865197	RBFOX2|K562	15
chr1	173864204	173865204	RP5-1148A21.3|hela|ENSG00000234741|upEE	chr1	173864366	173864388	SF3A3|HepG2	22
chr1	173864204	173865204	RP5-1148A21.3|hela|ENSG00000234741|upEE	chr1	173864484	173864500	HNRNPUL1|HepG2	16
chr1	173864204	173865204	RP5-1148A21.3|hela|ENSG00000234741|upEE	chr1	173865154	173865162	FASTKD2|HepG2	8
chr1	173864204	173865204	RP5-1148A21.3|hela|ENSG00000234741|upEE	chr1	173864369	173864431	SFPQ|HepG2	62
chr1	173864204	173865204	RP5-1148A21.3|hela|ENSG00000234741|upEE	chr1	173864400	173864413	XRCC6|K562	13
chr1	173864204	173865204	RP5-1148A21.3|hela|ENSG00000234741|upEE	chr1	173864414	173864436	EXOSC5|K562	22
chr1	173864204	173865204	RP5-1148A21.3|hela|ENSG00000234741|upEE	chr1	173864428	173864467	TAF15|HepG2	39
chr1	173864204	173865204	RP5-1148A21.3|hela|ENSG00000234741|upEE	chr1	173864831	173864856	KHDRBS1|K562	25
chr1	173864204	173865204	RP5-1148A21.3|hela|ENSG00000234741|upEE	chr1	173865168	173865193	LARP4|K562	25
chr1	173864204	173865204	RP5-1148A21.3|hela|ENSG00000234741|upEE	chr1	173864163	173864216	NCBP2|K562	12
chr1	173864204	173865204	RP5-1148A21.3|hela|ENSG00000234741|upEE	chr1	173864673	173864695	PPIG|HepG2	22
chr1	173864204	173865204	RP5-1148A21.3|hela|ENSG00000234741|upEE	chr1	173864675	173864714	RBM15|K562	39
chr1	173864204	173865204	RP5-1148A21.3|hela|ENSG00000234741|upEE	chr1	173864365	173864385	U2AF2|K562	20
chr1	173864204	173865204	RP5-1148A21.3|hela|ENSG00000234741|upEE	chr1	173864677	173864703	PPIL4|K562	26
chr1	173864204	173865204	RP5-1148A21.3|hela|ENSG00000234741|upEE	chr1	173864690	173864700	METAP2|K562	10
chr1	173864204	173865204	RP5-1148A21.3|hela|ENSG00000234741|upEE	chr1	173864529	173864553	KHSRP|K562	24
chr1	173864204	173865204	RP5-1148A21.3|hela|ENSG00000234741|upEE	chr1	173864414	173864434	TROVE2|K562	20
chr1	173864204	173865204	RP5-1148A21.3|hela|ENSG00000234741|upEE	chr1	173864292	173864311	U2AF1|K562	19
chr1	173864204	173865204	RP5-1148A21.3|hela|ENSG00000234741|upEE	chr1	173864363	173864386	U2AF1|HepG2	23
chr1	173864204	173865204	RP5-1148A21.3|hela|ENSG00000234741|upEE	chr1	173864366	173864377	HNRNPUL1|K562	11
chr1	173864204	173865204	RP5-1148A21.3|hela|ENSG00000234741|upEE	chr1	173864493	173864512	SF3B1|K562	19
chr1	173864204	173865204	RP5-1148A21.3|hela|ENSG00000234741|upEE	chr1	173864370	173864431	AUH|HepG2	61
chr1	173864204	173865204	RP5-1148A21.3|hela|ENSG00000234741|upEE	chr1	173864377	173864413	LARP7|HepG2	36
chr1	173864204	173865204	RP5-1148A21.3|hela|ENSG00000234741|upEE	chr1	173864494	173864504	LIN28B|K562	10
chr1	173864204	173865204	RP5-1148A21.3|hela|ENSG00000234741|upEE	chr1	173864367	173864405	SMNDC1|K562	38
chr1	173864204	173865204	RP5-1148A21.3|hela|ENSG00000234741|upEE	chr1	173864831	173864857	LIN28B|HepG2	26
chr1	173864204	173865204	RP5-1148A21.3|hela|ENSG00000234741|upEE	chr1	173864367	173864440	FTO|K562	73
chr1	173864204	173865204	RP5-1148A21.3|hela|ENSG00000234741|upEE	chr1	173864197	173864216	PTBP1|K562	12
chr1	173864204	173865204	RP5-1148A21.3|hela|ENSG00000234741|upEE	chr1	173864371	173864435	GTF2F1|K562	64
chr1	173864204	173865204	RP5-1148A21.3|hela|ENSG00000234741|upEE	chr1	173864855	173864898	HNRNPK|K562	43
chr1	173864204	173865204	RP5-1148A21.3|hela|ENSG00000234741|upEE	chr1	173865147	173865197	RPS5|HepG2	50
chr1	173864204	173865204	RP5-1148A21.3|hela|ENSG00000234741|upEE	chr1	173864155	173864211	DDX3X|K562	7
chr1	173864204	173865204	RP5-1148A21.3|hela|ENSG00000234741|upEE	chr1	173864837	173864851	TAF15|HepG2	14
chr1	173864204	173865204	RP5-1148A21.3|hela|ENSG00000234741|upEE	chr1	173864261	173864267	ILF3|K562	6
chr1	173864204	173865204	RP5-1148A21.3|hela|ENSG00000234741|upEE	chr1	173864841	173864898	GRWD1|HepG2	57
chr1	173864204	173865204	RP5-1148A21.3|hela|ENSG00000234741|upEE	chr1	173864280	173864301	YBX3|K562	21
chr1	173864204	173865204	RP5-1148A21.3|hela|ENSG00000234741|upEE	chr1	173864853	173864896	EXOSC5|K562	43
chr1	173864204	173865204	RP5-1148A21.3|hela|ENSG00000234741|upEE	chr1	173864842	173864904	NKRF|HepG2	62
chr1	173864204	173865204	RP5-1148A21.3|hela|ENSG00000234741|upEE	chr1	173864591	173864656	TIA1|HepG2	65
chr1	173864204	173865204	RP5-1148A21.3|hela|ENSG00000234741|upEE	chr1	173864702	173864742	HNRNPC|HeLa	40
chr1	173864204	173865204	RP5-1148A21.3|hela|ENSG00000234741|upEE	chr1	173864820	173864859	LIN28B|K562	39
chr1	173864204	173865204	RP5-1148A21.3|hela|ENSG00000234741|upEE	chr1	173864850	173864904	RBFOX2|K562	54
chr1	173864204	173865204	RP5-1148A21.3|hela|ENSG00000234741|upEE	chr1	173864368	173864448	EIF3H|HepG2	80
chr1	173864204	173865204	RP5-1148A21.3|hela|ENSG00000234741|upEE	chr1	173865157	173865196	DGCR8|K562	39
chr1	173864204	173865204	RP5-1148A21.3|hela|ENSG00000234741|upEE	chr1	173864836	173864891	SRSF7|HepG2	55
chr1	173864204	173865204	RP5-1148A21.3|hela|ENSG00000234741|upEE	chr1	173865165	173865188	GTF2F1|HepG2	23
chr1	173864204	173865204	RP5-1148A21.3|hela|ENSG00000234741|upEE	chr1	173864859	173864894	TAF15|HepG2	35
chr1	173864204	173865204	RP5-1148A21.3|hela|ENSG00000234741|upEE	chr1	173864852	173864870	RBM5|HepG2	18
chr1	173864204	173865204	RP5-1148A21.3|hela|ENSG00000234741|upEE	chr1	173864833	173864905	AUH|HepG2	72
chr1	173864204	173865204	RP5-1148A21.3|hela|ENSG00000234741|upEE	chr1	173864442	173864446	NOLC1|HepG2	4
chr1	173864204	173865204	RP5-1148A21.3|hela|ENSG00000234741|upEE	chr1	173864368	173864401	FXR1|K562	33
chr1	173864204	173865204	RP5-1148A21.3|hela|ENSG00000234741|upEE	chr1	173865175	173865192	SFPQ|HepG2	17
chr1	173864204	173865204	RP5-1148A21.3|hela|ENSG00000234741|upEE	chr1	173865158	173865192	TNRC6A|K562	34
chr1	173864204	173865204	RP5-1148A21.3|hela|ENSG00000234741|upEE	chr1	173864470	173864513	XRN2|K562	43
chr1	173864204	173865204	RP5-1148A21.3|hela|ENSG00000234741|upEE	chr1	173864367	173864376	SRSF9|HepG2	9
chr1	173864204	173865204	RP5-1148A21.3|hela|ENSG00000234741|upEE	chr1	173865161	173865197	NCBP2|K562	36
chr1	173864204	173865204	RP5-1148A21.3|hela|ENSG00000234741|upEE	chr1	173864822	173864835	KHSRP|K562	13
chr1	173864204	173865204	RP5-1148A21.3|hela|ENSG00000234741|upEE	chr1	173864528	173864562	CSTF2|HeLa	34
chr1	173864204	173865204	RP5-1148A21.3|hela|ENSG00000234741|upEE	chr1	173864367	173864413	GPKOW|K562	46
chr1	173864204	173865204	RP5-1148A21.3|hela|ENSG00000234741|upEE	chr1	173864831	173864876	SF3B4|HepG2	45
chr1	173864204	173865204	RP5-1148A21.3|hela|ENSG00000234741|upEE	chr1	173864367	173864376	FTO|K562	9
chr1	173864204	173865204	RP5-1148A21.3|hela|ENSG00000234741|upEE	chr1	173865154	173865187	UCHL5|K562	33
chr1	173864204	173865204	RP5-1148A21.3|hela|ENSG00000234741|upEE	chr1	173864580	173864613	KHSRP|K562	33
chr1	173864204	173865204	RP5-1148A21.3|hela|ENSG00000234741|upEE	chr1	173864481	173864509	U2AF1|HepG2	28
chr1	173864204	173865204	RP5-1148A21.3|hela|ENSG00000234741|upEE	chr1	173864837	173864882	ELAVL1|HEK293	45
chr1	173864204	173865204	RP5-1148A21.3|hela|ENSG00000234741|upEE	chr1	173864158	173864216	DDX59|HepG2	12
chr1	173864204	173865204	RP5-1148A21.3|hela|ENSG00000234741|upEE	chr1	173864467	173864519	RPS5|HepG2	52
chr1	173864204	173865204	RP5-1148A21.3|hela|ENSG00000234741|upEE	chr1	173864154	173864214	EXOSC5|K562	10
chr1	173864204	173865204	RP5-1148A21.3|hela|ENSG00000234741|upEE	chr1	173864773	173864806	DDX42|K562	33
chr1	173864204	173865204	RP5-1148A21.3|hela|ENSG00000234741|upEE	chr1	173864855	173864903	TNRC6A|K562	48
chr1	173864204	173865204	RP5-1148A21.3|hela|ENSG00000234741|upEE	chr1	173864480	173864514	EIF3D|HepG2	34
chr1	173864204	173865204	RP5-1148A21.3|hela|ENSG00000234741|upEE	chr1	173865174	173865180	ILF3|K562	6
chr1	173864204	173865204	RP5-1148A21.3|hela|ENSG00000234741|upEE	chr1	173864658	173864731	EFTUD2|K562	73
chr1	173864204	173865204	RP5-1148A21.3|hela|ENSG00000234741|upEE	chr1	173864859	173864901	SLBP|K562	42
chr1	173864204	173865204	RP5-1148A21.3|hela|ENSG00000234741|upEE	chr1	173864678	173864709	CPSF6|K562	31
chr1	173864204	173865204	RP5-1148A21.3|hela|ENSG00000234741|upEE	chr1	173864367	173864437	SFPQ|HepG2	70
chr1	173864204	173865204	RP5-1148A21.3|hela|ENSG00000234741|upEE	chr1	173864173	173864210	TROVE2|HepG2	6
chr1	173864204	173865204	RP5-1148A21.3|hela|ENSG00000234741|upEE	chr1	173864857	173864904	HLTF|K562	47
chr1	173864204	173865204	RP5-1148A21.3|hela|ENSG00000234741|upEE	chr1	173864165	173864206	SFPQ|HepG2	2
chr1	173864204	173865204	RP5-1148A21.3|hela|ENSG00000234741|upEE	chr1	173864150	173864215	NPM1|K562	11
chr1	173864204	173865204	RP5-1148A21.3|hela|ENSG00000234741|upEE	chr1	173864256	173864293	LARP4|HepG2	37
chr1	173864204	173865204	RP5-1148A21.3|hela|ENSG00000234741|upEE	chr1	173864405	173864417	DKC1|HepG2	12
chr1	173864204	173865204	RP5-1148A21.3|hela|ENSG00000234741|upEE	chr1	173864832	173864858	PUM2|K562	26
chr1	173864204	173865204	RP5-1148A21.3|hela|ENSG00000234741|upEE	chr1	173864353	173864385	HNRNPL|HepG2	32
chr1	173864204	173865204	RP5-1148A21.3|hela|ENSG00000234741|upEE	chr1	173864367	173864444	AGGF1|HepG2	77
chr1	173864204	173865204	RP5-1148A21.3|hela|ENSG00000234741|upEE	chr1	173865158	173865197	HNRNPL|K562	39
chr1	173864204	173865204	RP5-1148A21.3|hela|ENSG00000234741|upEE	chr1	173864831	173864861	GNL3|K562	30
chr1	173864204	173865204	RP5-1148A21.3|hela|ENSG00000234741|upEE	chr1	173864369	173864439	NOL12|HepG2	70
chr1	173864204	173865204	RP5-1148A21.3|hela|ENSG00000234741|upEE	chr1	173864164	173864207	SF3A3|HepG2	3
chr1	173864204	173865204	RP5-1148A21.3|hela|ENSG00000234741|upEE	chr1	173864838	173864896	DDX59|HepG2	58
chr1	173864204	173865204	RP5-1148A21.3|hela|ENSG00000234741|upEE	chr1	173864858	173864906	BUD13|K562	48
chr1	173864204	173865204	RP5-1148A21.3|hela|ENSG00000234741|upEE	chr1	173865159	173865196	PRPF8|HepG2	37
chr1	173864204	173865204	RP5-1148A21.3|hela|ENSG00000234741|upEE	chr1	173864377	173864442	RPS3|HepG2	65
chr1	173864204	173865204	RP5-1148A21.3|hela|ENSG00000234741|upEE	chr1	173864388	173864413	LIN28B|K562	25
chr1	173864204	173865204	RP5-1148A21.3|hela|ENSG00000234741|upEE	chr1	173864376	173864432	FASTKD2|HepG2	56
chr1	173864204	173865204	RP5-1148A21.3|hela|ENSG00000234741|upEE	chr1	173864257	173864305	DDX55|HepG2	48
chr1	173864204	173865204	RP5-1148A21.3|hela|ENSG00000234741|upEE	chr1	173864165	173864206	EWSR1|K562	2
chr1	173864204	173865204	RP5-1148A21.3|hela|ENSG00000234741|upEE	chr1	173864483	173864507	DDX55|K562	24
chr1	173864204	173865204	RP5-1148A21.3|hela|ENSG00000234741|upEE	chr1	173865155	173865196	PPIL4|K562	41
chr1	173864204	173865204	RP5-1148A21.3|hela|ENSG00000234741|upEE	chr1	173864256	173864282	IGF2BP1|K562	26
chr1	173864204	173865204	RP5-1148A21.3|hela|ENSG00000234741|upEE	chr1	173864831	173864894	RBM22|K562	63
chr1	173864204	173865204	RP5-1148A21.3|hela|ENSG00000234741|upEE	chr1	173864340	173864371	SAFB2|K562	31
chr1	173864204	173865204	RP5-1148A21.3|hela|ENSG00000234741|upEE	chr1	173865165	173865194	RBM5|HepG2	29
chr1	173864204	173865204	RP5-1148A21.3|hela|ENSG00000234741|upEE	chr1	173864378	173864414	NCBP2|HepG2	36
chr1	173864204	173865204	RP5-1148A21.3|hela|ENSG00000234741|upEE	chr1	173864639	173864744	EFTUD2|HepG2	105
chr1	173864204	173865204	RP5-1148A21.3|hela|ENSG00000234741|upEE	chr1	173865141	173865170	SLTM|K562	29
chr1	173864204	173865204	RP5-1148A21.3|hela|ENSG00000234741|upEE	chr1	173864442	173864446	PTBP1|K562	4
chr1	173864204	173865204	RP5-1148A21.3|hela|ENSG00000234741|upEE	chr1	173864153	173864208	ILF3|K562	4
chr1	173864204	173865204	RP5-1148A21.3|hela|ENSG00000234741|upEE	chr1	173864158	173864215	U2AF1|HepG2	11
chr1	173864204	173865204	RP5-1148A21.3|hela|ENSG00000234741|upEE	chr1	173864835	173864884	CSTF2|HepG2	49
chr1	173864204	173865204	RP5-1148A21.3|hela|ENSG00000234741|upEE	chr1	173864151	173864214	DDX24|K562	10
chr1	173864204	173865204	RP5-1148A21.3|hela|ENSG00000234741|upEE	chr1	173864155	173864209	HNRNPK|K562	5
chr1	173864204	173865204	RP5-1148A21.3|hela|ENSG00000234741|upEE	chr1	173864367	173864444	FKBP4|HepG2	77
chr1	173864204	173865204	RP5-1148A21.3|hela|ENSG00000234741|upEE	chr1	173865168	173865175	DDX55|K562	7
chr1	173864204	173865204	RP5-1148A21.3|hela|ENSG00000234741|upEE	chr1	173864399	173864445	DDX24|K562	46
chr1	173864204	173865204	RP5-1148A21.3|hela|ENSG00000234741|upEE	chr1	173864752	173864762	KHSRP|K562	10
chr1	173864204	173865204	RP5-1148A21.3|hela|ENSG00000234741|upEE	chr1	173864413	173864451	XRCC6|K562	38
chr1	173864204	173865204	RP5-1148A21.3|hela|ENSG00000234741|upEE	chr1	173865161	173865182	LSM11|K562	21
chr1	173864204	173865204	RP5-1148A21.3|hela|ENSG00000234741|upEE	chr1	173864828	173864859	DGCR8|HepG2	31
chr1	173864204	173865204	RP5-1148A21.3|hela|ENSG00000234741|upEE	chr1	173864403	173864414	HNRNPUL1|K562	11
chr1	173864204	173865204	RP5-1148A21.3|hela|ENSG00000234741|upEE	chr1	173864369	173864400	U2AF2|K562	31
chr1	173864204	173865204	RP5-1148A21.3|hela|ENSG00000234741|upEE	chr1	173865129	173865163	HNRNPC|HepG2	34
chr1	173864204	173865204	RP5-1148A21.3|hela|ENSG00000234741|upEE	chr1	173865159	173865196	DGCR8|HepG2	37
chr1	173864204	173865204	RP5-1148A21.3|hela|ENSG00000234741|upEE	chr1	173864839	173864895	TAF15|K562	56
chr1	173864204	173865204	RP5-1148A21.3|hela|ENSG00000234741|upEE	chr1	173864377	173864404	LSM11|K562	27
chr1	173864204	173865204	RP5-1148A21.3|hela|ENSG00000234741|upEE	chr1	173864877	173864903	TROVE2|K562	26
chr1	173864204	173865204	RP5-1148A21.3|hela|ENSG00000234741|upEE	chr1	173864367	173864398	NOLC1|HepG2	31
chr1	173864204	173865204	RP5-1148A21.3|hela|ENSG00000234741|upEE	chr1	173864699	173864716	U2AF2|HepG2	17
chr1	173864204	173865204	RP5-1148A21.3|hela|ENSG00000234741|upEE	chr1	173864265	173864318	U2AF2|K562	53
chr1	173864204	173865204	RP5-1148A21.3|hela|ENSG00000234741|upEE	chr1	173864957	173865022	HNRNPC|HeLa	65
chr1	173864204	173865204	RP5-1148A21.3|hela|ENSG00000234741|upEE	chr1	173864419	173864445	SMNDC1|K562	26
chr1	173864204	173865204	RP5-1148A21.3|hela|ENSG00000234741|upEE	chr1	173864160	173864216	AARS|K562	12
chr1	173864204	173865204	RP5-1148A21.3|hela|ENSG00000234741|upEE	chr1	173864369	173864446	RPS5|HepG2	77
chr1	173864204	173865204	RP5-1148A21.3|hela|ENSG00000234741|upEE	chr1	173864586	173864647	TIA1|K562	61
chr1	173864204	173865204	RP5-1148A21.3|hela|ENSG00000234741|upEE	chr1	173864672	173864727	BUD13|K562	55
chr1	173864204	173865204	RP5-1148A21.3|hela|ENSG00000234741|upEE	chr1	173864855	173864900	FASTKD2|K562	45
chr1	173864204	173865204	RP5-1148A21.3|hela|ENSG00000234741|upEE	chr1	173864372	173864435	UCHL5|HepG2	63
chr1	173864204	173865204	RP5-1148A21.3|hela|ENSG00000234741|upEE	chr1	173864860	173864883	NCBP2|HepG2	23
chr1	173864204	173865204	RP5-1148A21.3|hela|ENSG00000234741|upEE	chr1	173864831	173864858	TROVE2|K562	27
chr1	173864204	173865204	RP5-1148A21.3|hela|ENSG00000234741|upEE	chr1	173865151	173865181	DDX55|HepG2	30
chr1	173864204	173865204	RP5-1148A21.3|hela|ENSG00000234741|upEE	chr1	173865163	173865186	HNRNPC|HepG2	23
chr1	173864204	173865204	RP5-1148A21.3|hela|ENSG00000234741|upEE	chr1	173864840	173864901	METAP2|K562	61
chr1	173864204	173865204	RP5-1148A21.3|hela|ENSG00000234741|upEE	chr1	173864256	173864288	PUS1|K562	32
chr1	173864204	173865204	RP5-1148A21.3|hela|ENSG00000234741|upEE	chr1	173864285	173864339	SF3B1|K562	54
chr1	173864204	173865204	RP5-1148A21.3|hela|ENSG00000234741|upEE	chr1	173865160	173865182	FXR1|K562	22
chr1	173864204	173865204	RP5-1148A21.3|hela|ENSG00000234741|upEE	chr1	173865153	173865195	HNRNPU|K562	42
chr1	173864204	173865204	RP5-1148A21.3|hela|ENSG00000234741|upEE	chr1	173864486	173864506	PUS1|K562	20
chr1	173864204	173865204	RP5-1148A21.3|hela|ENSG00000234741|upEE	chr1	173864487	173864522	FUS|HEK293	35
chr1	173864204	173865204	RP5-1148A21.3|hela|ENSG00000234741|upEE	chr1	173864372	173864409	PPIG|HepG2	37
chr1	173864204	173865204	RP5-1148A21.3|hela|ENSG00000234741|upEE	chr1	173864387	173864444	SERBP1|K562	57
chr1	173864204	173865204	RP5-1148A21.3|hela|ENSG00000234741|upEE	chr1	173864627	173864633	KHDRBS1|K562	6
chr1	173864204	173865204	RP5-1148A21.3|hela|ENSG00000234741|upEE	chr1	173864676	173864698	IGF2BP1|K562	22
chr1	173864204	173865204	RP5-1148A21.3|hela|ENSG00000234741|upEE	chr1	173864154	173864214	DHX30|HepG2	10
chr1	173864204	173865204	RP5-1148A21.3|hela|ENSG00000234741|upEE	chr1	173864158	173864213	XRN2|HepG2	9
chr1	173864204	173865204	RP5-1148A21.3|hela|ENSG00000234741|upEE	chr1	173864454	173864472	TIA1|HepG2	18
chr1	173864204	173865204	RP5-1148A21.3|hela|ENSG00000234741|upEE	chr1	173864832	173864858	TROVE2|K562	26
chr1	173864204	173865204	RP5-1148A21.3|hela|ENSG00000234741|upEE	chr1	173865162	173865194	PUM2|K562	32
chr1	173864204	173865204	RP5-1148A21.3|hela|ENSG00000234741|upEE	chr1	173864856	173864904	SF3B4|K562	48
chr1	173864204	173865204	RP5-1148A21.3|hela|ENSG00000234741|upEE	chr1	173864403	173864413	UCHL5|K562	10
chr1	173864204	173865204	RP5-1148A21.3|hela|ENSG00000234741|upEE	chr1	173865167	173865194	SBDS|K562	27
chr1	173864204	173865204	RP5-1148A21.3|hela|ENSG00000234741|upEE	chr1	173864840	173864897	SRSF1|HepG2	57
chr1	173864204	173865204	RP5-1148A21.3|hela|ENSG00000234741|upEE	chr1	173865145	173865182	TIA1|HeLa	37
chr1	173864204	173865204	RP5-1148A21.3|hela|ENSG00000234741|upEE	chr1	173864370	173864434	CDC40|HepG2	64
chr1	173864204	173865204	RP5-1148A21.3|hela|ENSG00000234741|upEE	chr1	173864147	173864222	RBM27|K562	18
chr1	173864204	173865204	RP5-1148A21.3|hela|ENSG00000234741|upEE	chr1	173864833	173864835	SF3B1|K562	2
chr1	173864204	173865204	RP5-1148A21.3|hela|ENSG00000234741|upEE	chr1	173864607	173864652	EFTUD2|K562	45
chr1	173864204	173865204	RP5-1148A21.3|hela|ENSG00000234741|upEE	chr1	173864621	173864631	BUD13|K562	10
chr1	173864204	173865204	RP5-1148A21.3|hela|ENSG00000234741|upEE	chr1	173864837	173864882	FIP1L1|HEK293	45
chr1	173864204	173865204	RP5-1148A21.3|hela|ENSG00000234741|upEE	chr1	173864258	173864264	TIA1|K562	6
chr1	173864204	173865204	RP5-1148A21.3|hela|ENSG00000234741|upEE	chr1	173864848	173864876	DHX30|K562	28
chr1	173864204	173865204	RP5-1148A21.3|hela|ENSG00000234741|upEE	chr1	173864256	173864265	BUD13|K562	9
chr1	173864204	173865204	RP5-1148A21.3|hela|ENSG00000234741|upEE	chr1	173865140	173865183	IGF2BP3|HepG2	43
chr1	173864204	173865204	RP5-1148A21.3|hela|ENSG00000234741|upEE	chr1	173864375	173864397	SND1|K562	22
chr1	173864204	173865204	RP5-1148A21.3|hela|ENSG00000234741|upEE	chr1	173864693	173864719	HNRNPL|HepG2	26
chr1	173864204	173865204	RP5-1148A21.3|hela|ENSG00000234741|upEE	chr1	173865153	173865159	PRPF8|HepG2	6
chr1	173864204	173865204	RP5-1148A21.3|hela|ENSG00000234741|upEE	chr1	173865153	173865196	XPO5|HepG2	43
chr1	173864204	173865204	RP5-1148A21.3|hela|ENSG00000234741|upEE	chr1	173864151	173864208	QKI|K562	4
chr1	173864204	173865204	RP5-1148A21.3|hela|ENSG00000234741|upEE	chr1	173864853	173864905	RPS3|K562	52
chr1	173864204	173865204	RP5-1148A21.3|hela|ENSG00000234741|upEE	chr1	173864482	173864506	DDX6|K562	24
chr1	173864204	173865204	RP5-1148A21.3|hela|ENSG00000234741|upEE	chr1	173864302	173864333	SF3A3|HepG2	31
chr1	173864204	173865204	RP5-1148A21.3|hela|ENSG00000234741|upEE	chr1	173864853	173864891	DHX30|HepG2	38
chr1	173864204	173865204	RP5-1148A21.3|hela|ENSG00000234741|upEE	chr1	173864831	173864899	NPM1|K562	68
chr1	173864204	173865204	RP5-1148A21.3|hela|ENSG00000234741|upEE	chr1	173864500	173864520	BUD13|K562	20
chr1	173864204	173865204	RP5-1148A21.3|hela|ENSG00000234741|upEE	chr1	173865169	173865189	PUM2|K562	20
chr1	173864204	173865204	RP5-1148A21.3|hela|ENSG00000234741|upEE	chr1	173864509	173864522	BUD13|K562	13
chr1	173864204	173865204	RP5-1148A21.3|hela|ENSG00000234741|upEE	chr1	173864528	173864562	CPSF7|HEK293	34
chr1	173864204	173865204	RP5-1148A21.3|hela|ENSG00000234741|upEE	chr1	173864677	173864704	ZNF622|K562	27
chr1	173864204	173865204	RP5-1148A21.3|hela|ENSG00000234741|upEE	chr1	173864259	173864262	PRPF8|K562	3
chr1	173864204	173865204	RP5-1148A21.3|hela|ENSG00000234741|upEE	chr1	173864833	173864904	NCBP2|K562	71
chr1	173864204	173865204	RP5-1148A21.3|hela|ENSG00000234741|upEE	chr1	173864366	173864377	LSM11|K562	11
chr1	173864204	173865204	RP5-1148A21.3|hela|ENSG00000234741|upEE	chr1	173864830	173864902	DDX59|HepG2	72
chr1	173864204	173865204	RP5-1148A21.3|hela|ENSG00000234741|upEE	chr1	173864582	173864602	MOV10|HEK293	20
chr1	173864204	173865204	RP5-1148A21.3|hela|ENSG00000234741|upEE	chr1	173864408	173864446	NOLC1|K562	38
chr1	173864204	173865204	RP5-1148A21.3|hela|ENSG00000234741|upEE	chr1	173864260	173864276	DDX24|K562	16
chr1	173864204	173865204	RP5-1148A21.3|hela|ENSG00000234741|upEE	chr1	173865173	173865197	POLR2G|HepG2	24
chr1	173864204	173865204	RP5-1148A21.3|hela|ENSG00000234741|upEE	chr1	173865167	173865176	DHX30|HepG2	9
chr1	173864204	173865204	RP5-1148A21.3|hela|ENSG00000234741|upEE	chr1	173864447	173864448	PTBP1|K562	1
chr1	173864204	173865204	RP5-1148A21.3|hela|ENSG00000234741|upEE	chr1	173864261	173864281	UCHL5|HepG2	20
chr1	173864204	173865204	RP5-1148A21.3|hela|ENSG00000234741|upEE	chr1	173864150	173864216	EIF3H|HepG2	12
chr1	173864204	173865204	RP5-1148A21.3|hela|ENSG00000234741|upEE	chr1	173864684	173864703	DDX24|K562	19
chr1	173864204	173865204	RP5-1148A21.3|hela|ENSG00000234741|upEE	chr1	173865161	173865187	GPKOW|K562	26
chr1	173864204	173865204	RP5-1148A21.3|hela|ENSG00000234741|upEE	chr1	173864257	173864263	HNRNPA1|K562	6
chr1	173864204	173865204	RP5-1148A21.3|hela|ENSG00000234741|upEE	chr1	173864434	173864443	SMNDC1|HepG2	9
chr1	173864204	173865204	RP5-1148A21.3|hela|ENSG00000234741|upEE	chr1	173864684	173864739	CDC40|HepG2	55
chr1	173864204	173865204	RP5-1148A21.3|hela|ENSG00000234741|upEE	chr1	173864367	173864413	U2AF1|K562	46
chr1	173864204	173865204	RP5-1148A21.3|hela|ENSG00000234741|upEE	chr1	173864377	173864422	DHX30|K562	45
chr1	173864204	173865204	RP5-1148A21.3|hela|ENSG00000234741|upEE	chr1	173864832	173864856	TRA2A|K562	24
chr1	173864204	173865204	RP5-1148A21.3|hela|ENSG00000234741|upEE	chr1	173864837	173864882	HNRNPA1|HEK293T	45
chr1	173864204	173865204	RP5-1148A21.3|hela|ENSG00000234741|upEE	chr1	173864151	173864218	SRSF1|HepG2	14
chr1	173864204	173865204	RP5-1148A21.3|hela|ENSG00000234741|upEE	chr1	173864849	173864896	TNRC6A|K562	47
chr1	173864204	173865204	RP5-1148A21.3|hela|ENSG00000234741|upEE	chr1	173864674	173864678	DDX6|K562	4
chr1	173864204	173865204	RP5-1148A21.3|hela|ENSG00000234741|upEE	chr1	173864387	173864437	LSM11|HepG2	50
chr1	173864204	173865204	RP5-1148A21.3|hela|ENSG00000234741|upEE	chr1	173865170	173865193	SMNDC1|HepG2	23
chr1	173864204	173865204	RP5-1148A21.3|hela|ENSG00000234741|upEE	chr1	173865154	173865195	XRCC6|K562	41
chr1	173864204	173865204	RP5-1148A21.3|hela|ENSG00000234741|upEE	chr1	173864386	173864446	FUBP1|K562	60
chr1	173864204	173865204	RP5-1148A21.3|hela|ENSG00000234741|upEE	chr1	173864366	173864413	GPKOW|K562	47
chr1	173864204	173865204	RP5-1148A21.3|hela|ENSG00000234741|upEE	chr1	173864368	173864447	TNRC6A|K562	79
chr1	173864204	173865204	RP5-1148A21.3|hela|ENSG00000234741|upEE	chr1	173864369	173864443	RPS3|HepG2	74
chr1	173864204	173865204	RP5-1148A21.3|hela|ENSG00000234741|upEE	chr1	173864823	173864906	RBFOX2|K562	83
chr1	173864204	173865204	RP5-1148A21.3|hela|ENSG00000234741|upEE	chr1	173864366	173864447	NSUN2|K562	81
chr1	173864204	173865204	RP5-1148A21.3|hela|ENSG00000234741|upEE	chr1	173864367	173864412	RBM22|HepG2	45
chr1	173864204	173865204	RP5-1148A21.3|hela|ENSG00000234741|upEE	chr1	173865156	173865196	UCHL5|HepG2	40
chr1	173864204	173865204	RP5-1148A21.3|hela|ENSG00000234741|upEE	chr1	173864258	173864282	RBFOX2|K562	24
chr1	173864204	173865204	RP5-1148A21.3|hela|ENSG00000234741|upEE	chr1	173864853	173864899	SF3A3|HepG2	46
chr1	173864204	173865204	RP5-1148A21.3|hela|ENSG00000234741|upEE	chr1	173864388	173864412	SF3A3|HepG2	24
chr1	173864204	173865204	RP5-1148A21.3|hela|ENSG00000234741|upEE	chr1	173864867	173864871	NOLC1|HepG2	4
chr1	173864204	173865204	RP5-1148A21.3|hela|ENSG00000234741|upEE	chr1	173864303	173864342	SF3B4|HepG2	39
chr1	173864204	173865204	RP5-1148A21.3|hela|ENSG00000234741|upEE	chr1	173864862	173864901	RBM15|HepG2	39
chr1	173864204	173865204	RP5-1148A21.3|hela|ENSG00000234741|upEE	chr1	173864832	173864853	NSUN2|K562	21
chr1	173864204	173865204	RP5-1148A21.3|hela|ENSG00000234741|upEE	chr1	173864381	173864438	BUD13|HepG2	57
chr1	173864204	173865204	RP5-1148A21.3|hela|ENSG00000234741|upEE	chr1	173864447	173864516	PRPF8|HepG2	69
chr1	173864204	173865204	RP5-1148A21.3|hela|ENSG00000234741|upEE	chr1	173864153	173864214	FASTKD2|HepG2	10
chr1	173864204	173865204	RP5-1148A21.3|hela|ENSG00000234741|upEE	chr1	173864456	173864489	XRN2|HepG2	33
chr1	173864204	173865204	RP5-1148A21.3|hela|ENSG00000234741|upEE	chr1	173864252	173864279	U2AF2|K562	27
chr1	173864204	173865204	RP5-1148A21.3|hela|ENSG00000234741|upEE	chr1	173864367	173864422	YTHDF2|HeLa	55
chr1	173864204	173865204	RP5-1148A21.3|hela|ENSG00000234741|upEE	chr1	173864367	173864429	YWHAG|K562	62
chr1	173864204	173865204	RP5-1148A21.3|hela|ENSG00000234741|upEE	chr1	173864482	173864508	UCHL5|K562	26
chr1	173864204	173865204	RP5-1148A21.3|hela|ENSG00000234741|upEE	chr1	173864161	173864207	FUBP3|HepG2	3
chr1	173864204	173865204	RP5-1148A21.3|hela|ENSG00000234741|upEE	chr1	173864153	173864224	DROSHA|K562	20
chr1	173864204	173865204	RP5-1148A21.3|hela|ENSG00000234741|upEE	chr1	173864672	173864702	AGO2|HEK293S	30
chr1	173864204	173865204	RP5-1148A21.3|hela|ENSG00000234741|upEE	chr1	173864872	173864894	HNRNPC|HepG2	22
chr1	173864204	173865204	RP5-1148A21.3|hela|ENSG00000234741|upEE	chr1	173864367	173864371	TRA2A|K562	4
chr1	173864204	173865204	RP5-1148A21.3|hela|ENSG00000234741|upEE	chr1	173865162	173865193	AGGF1|HepG2	31
chr1	173864204	173865204	RP5-1148A21.3|hela|ENSG00000234741|upEE	chr1	173864367	173864422	TNRC6C|HEK293	55
chr1	173864204	173865204	RP5-1148A21.3|hela|ENSG00000234741|upEE	chr1	173864153	173864214	HNRNPUL1|HepG2	10
chr1	173864204	173865204	RP5-1148A21.3|hela|ENSG00000234741|upEE	chr1	173864154	173864225	FXR1|K562	21
chr1	173864204	173865204	RP5-1148A21.3|hela|ENSG00000234741|upEE	chr1	173865145	173865197	RBM22|HepG2	52
chr1	173864204	173865204	RP5-1148A21.3|hela|ENSG00000234741|upEE	chr1	173864382	173864403	PPIG|HepG2	21
chr1	173864204	173865204	RP5-1148A21.3|hela|ENSG00000234741|upEE	chr1	173864367	173864437	DDX3X|HepG2	70
chr1	173864204	173865204	RP5-1148A21.3|hela|ENSG00000234741|upEE	chr1	173864857	173864918	RBM15|HepG2	61
chr1	173864204	173865204	RP5-1148A21.3|hela|ENSG00000234741|upEE	chr1	173864367	173864453	AKAP8L|K562	86
chr1	173864204	173865204	RP5-1148A21.3|hela|ENSG00000234741|upEE	chr1	173864849	173864904	RPS3|K562	55
chr1	173864204	173865204	RP5-1148A21.3|hela|ENSG00000234741|upEE	chr1	173864623	173864654	AGGF1|HepG2	31
chr1	173864204	173865204	RP5-1148A21.3|hela|ENSG00000234741|upEE	chr1	173864850	173864903	NSUN2|K562	53
chr1	173864204	173865204	RP5-1148A21.3|hela|ENSG00000234741|upEE	chr1	173864486	173864496	PRPF8|K562	10
chr1	173864204	173865204	RP5-1148A21.3|hela|ENSG00000234741|upEE	chr1	173864832	173864906	AUH|K562	74
chr1	173864204	173865204	RP5-1148A21.3|hela|ENSG00000234741|upEE	chr1	173864410	173864432	ZRANB2|K562	22
chr1	173864204	173865204	RP5-1148A21.3|hela|ENSG00000234741|upEE	chr1	173864415	173864439	TBRG4|K562	24
chr1	173864204	173865204	RP5-1148A21.3|hela|ENSG00000234741|upEE	chr1	173864290	173864332	TBRG4|HepG2	42
chr1	173864204	173865204	RP5-1148A21.3|hela|ENSG00000234741|upEE	chr1	173864383	173864420	SMNDC1|HepG2	37
chr1	173864204	173865204	RP5-1148A21.3|hela|ENSG00000234741|upEE	chr1	173864698	173864704	SUB1|HepG2	6
chr1	173864204	173865204	RP5-1148A21.3|hela|ENSG00000234741|upEE	chr1	173865159	173865197	AGGF1|HepG2	38
chr1	173864204	173865204	RP5-1148A21.3|hela|ENSG00000234741|upEE	chr1	173864842	173864908	SBDS|K562	66
chr1	173864204	173865204	RP5-1148A21.3|hela|ENSG00000234741|upEE	chr1	173864157	173864219	RBM15|K562	15
chr1	173864204	173865204	RP5-1148A21.3|hela|ENSG00000234741|upEE	chr1	173864829	173864867	FAM120A|K562	38
chr1	173864204	173865204	RP5-1148A21.3|hela|ENSG00000234741|upEE	chr1	173864367	173864377	FASTKD2|K562	10
chr1	173864204	173865204	RP5-1148A21.3|hela|ENSG00000234741|upEE	chr1	173864705	173864714	BUD13|K562	9
chr1	173864204	173865204	RP5-1148A21.3|hela|ENSG00000234741|upEE	chr1	173864483	173864507	SUB1|HepG2	24
chr1	173864204	173865204	RP5-1148A21.3|hela|ENSG00000234741|upEE	chr1	173864152	173864208	SRSF1|K562	4
chr1	173864204	173865204	RP5-1148A21.3|hela|ENSG00000234741|upEE	chr1	173865175	173865184	DDX55|K562	9
chr1	173864204	173865204	RP5-1148A21.3|hela|ENSG00000234741|upEE	chr1	173864398	173864413	XRCC6|K562	15
chr1	173864204	173865204	RP5-1148A21.3|hela|ENSG00000234741|upEE	chr1	173864872	173864874	DDX6|K562	2
chr1	173864204	173865204	RP5-1148A21.3|hela|ENSG00000234741|upEE	chr1	173864855	173864893	AGGF1|K562	38
chr1	173864204	173865204	RP5-1148A21.3|hela|ENSG00000234741|upEE	chr1	173864491	173864499	DDX3X|HepG2	8
chr1	173864204	173865204	RP5-1148A21.3|hela|ENSG00000234741|upEE	chr1	173864896	173864903	HNRNPUL1|K562	7
chr1	173864204	173865204	RP5-1148A21.3|hela|ENSG00000234741|upEE	chr1	173865159	173865194	NONO|K562	35
chr1	173864204	173865204	RP5-1148A21.3|hela|ENSG00000234741|upEE	chr1	173865160	173865194	HNRNPUL1|HepG2	34
chr1	173864204	173865204	RP5-1148A21.3|hela|ENSG00000234741|upEE	chr1	173864853	173864894	HNRNPUL1|HepG2	41
chr1	173864204	173865204	RP5-1148A21.3|hela|ENSG00000234741|upEE	chr1	173864487	173864522	NOP58|HEK293	35
chr1	173864204	173865204	RP5-1148A21.3|hela|ENSG00000234741|upEE	chr1	173864594	173864654	TIA1|HepG2	60
chr1	173864204	173865204	RP5-1148A21.3|hela|ENSG00000234741|upEE	chr1	173864155	173864211	HNRNPK|HepG2	7
chr1	173864204	173865204	RP5-1148A21.3|hela|ENSG00000234741|upEE	chr1	173864896	173864904	SMNDC1|HepG2	8
chr1	173864204	173865204	RP5-1148A21.3|hela|ENSG00000234741|upEE	chr1	173864290	173864309	SUPV3L1|HepG2	19
chr1	173864204	173865204	RP5-1148A21.3|hela|ENSG00000234741|upEE	chr1	173864150	173864220	SND1|K562	16
chr1	173864204	173865204	RP5-1148A21.3|hela|ENSG00000234741|upEE	chr1	173864639	173864690	PRPF8|HepG2	51
chr1	173864204	173865204	RP5-1148A21.3|hela|ENSG00000234741|upEE	chr1	173864416	173864442	NOLC1|HepG2	26
chr1	173864204	173865204	RP5-1148A21.3|hela|ENSG00000234741|upEE	chr1	173864366	173864435	CSTF2|HepG2	69
chr1	173864204	173865204	RP5-1148A21.3|hela|ENSG00000234741|upEE	chr1	173864368	173864435	RBM27|K562	67
chr1	173864204	173865204	RP5-1148A21.3|hela|ENSG00000234741|upEE	chr1	173864154	173864219	HNRNPL|K562	15
chr1	173864204	173865204	RP5-1148A21.3|hela|ENSG00000234741|upEE	chr1	173864154	173864212	SND1|HepG2	8
chr1	173864204	173865204	RP5-1148A21.3|hela|ENSG00000234741|upEE	chr1	173864556	173864577	KHSRP|K562	21
chr1	173864204	173865204	RP5-1148A21.3|hela|ENSG00000234741|upEE	chr1	173864152	173864220	FXR1|K562	16
chr1	173864204	173865204	RP5-1148A21.3|hela|ENSG00000234741|upEE	chr1	173864867	173864888	FXR2|K562	21
chr1	173864204	173865204	RP5-1148A21.3|hela|ENSG00000234741|upEE	chr1	173864851	173864856	SMNDC1|K562	5
chr1	173864204	173865204	RP5-1148A21.3|hela|ENSG00000234741|upEE	chr1	173865185	173865196	LSM11|K562	11
chr1	173864204	173865204	RP5-1148A21.3|hela|ENSG00000234741|upEE	chr1	173864381	173864400	PTBP1|HepG2	19
chr1	173864204	173865204	RP5-1148A21.3|hela|ENSG00000234741|upEE	chr1	173864380	173864415	TBRG4|K562	35
chr1	173864204	173865204	RP5-1148A21.3|hela|ENSG00000234741|upEE	chr1	173864158	173864213	NOL12|HepG2	9
chr1	173864204	173865204	RP5-1148A21.3|hela|ENSG00000234741|upEE	chr1	173864415	173864434	SMNDC1|HepG2	19
chr1	173864204	173865204	RP5-1148A21.3|hela|ENSG00000234741|upEE	chr1	173865170	173865192	YWHAG|K562	22
chr1	173864204	173865204	RP5-1148A21.3|hela|ENSG00000234741|upEE	chr1	173864467	173864512	TAF15|HepG2	45
chr1	173864204	173865204	RP5-1148A21.3|hela|ENSG00000234741|upEE	chr1	173864689	173864694	HNRNPA1|K562	5
chr1	173864204	173865204	RP5-1148A21.3|hela|ENSG00000234741|upEE	chr1	173864367	173864436	DHX30|K562	69
chr1	173864204	173865204	RP5-1148A21.3|hela|ENSG00000234741|upEE	chr1	173864152	173864210	HLTF|K562	6
chr1	173864204	173865204	RP5-1148A21.3|hela|ENSG00000234741|upEE	chr1	173864669	173864736	EFTUD2|HepG2	67
chr1	173864204	173865204	RP5-1148A21.3|hela|ENSG00000234741|upEE	chr1	173864375	173864419	TBRG4|HepG2	44
chr1	173864204	173865204	RP5-1148A21.3|hela|ENSG00000234741|upEE	chr1	173864278	173864307	GEMIN5|K562	29
chr1	173864204	173865204	RP5-1148A21.3|hela|ENSG00000234741|upEE	chr1	173864365	173864426	SLBP|K562	61
chr1	173864204	173865204	RP5-1148A21.3|hela|ENSG00000234741|upEE	chr1	173864843	173864905	RPS11|K562	62
chr1	173864204	173865204	RP5-1148A21.3|hela|ENSG00000234741|upEE	chr1	173864859	173864896	GNL3|K562	37
chr1	173864204	173865204	RP5-1148A21.3|hela|ENSG00000234741|upEE	chr1	173864860	173864905	MTPAP|K562	45
chr1	173864204	173865204	RP5-1148A21.3|hela|ENSG00000234741|upEE	chr1	173864832	173864903	XPO5|HepG2	71
chr1	173864204	173865204	RP5-1148A21.3|hela|ENSG00000234741|upEE	chr1	173864257	173864280	GRWD1|HepG2	23
chr1	173864204	173865204	RP5-1148A21.3|hela|ENSG00000234741|upEE	chr1	173864367	173864375	XRCC6|HepG2	8
chr1	173864204	173865204	RP5-1148A21.3|hela|ENSG00000234741|upEE	chr1	173864412	173864437	DDX3X|K562	25
chr1	173864204	173865204	RP5-1148A21.3|hela|ENSG00000234741|upEE	chr1	173864155	173864209	PTBP1|K562	5
chr1	173864204	173865204	RP5-1148A21.3|hela|ENSG00000234741|upEE	chr1	173864856	173864901	SF3A3|HepG2	45
chr1	173864204	173865204	RP5-1148A21.3|hela|ENSG00000234741|upEE	chr1	173864415	173864441	FASTKD2|K562	26
chr1	173864204	173865204	RP5-1148A21.3|hela|ENSG00000234741|upEE	chr1	173864831	173864875	HNRNPUL1|K562	44
chr1	173864204	173865204	RP5-1148A21.3|hela|ENSG00000234741|upEE	chr1	173864834	173864856	NOLC1|HepG2	22
chr1	173864204	173865204	RP5-1148A21.3|hela|ENSG00000234741|upEE	chr1	173864850	173864869	DDX24|K562	19
chr1	173864204	173865204	RP5-1148A21.3|hela|ENSG00000234741|upEE	chr1	173864443	173864522	EFTUD2|HepG2	79
chr1	173864204	173865204	RP5-1148A21.3|hela|ENSG00000234741|upEE	chr1	173865176	173865183	EWSR1|K562	7
chr1	173864204	173865204	RP5-1148A21.3|hela|ENSG00000234741|upEE	chr1	173865135	173865163	PRPF8|K562	28
chr1	173864204	173865204	RP5-1148A21.3|hela|ENSG00000234741|upEE	chr1	173864867	173864905	SF3B4|K562	38
chr1	173864204	173865204	RP5-1148A21.3|hela|ENSG00000234741|upEE	chr1	173864366	173864422	TARDBP|K562	56
chr1	173864204	173865204	RP5-1148A21.3|hela|ENSG00000234741|upEE	chr1	173864837	173864882	ZC3H7B|HEK293	45
chr1	173864204	173865204	RP5-1148A21.3|hela|ENSG00000234741|upEE	chr1	173864368	173864416	SND1|HepG2	48
chr1	173864204	173865204	RP5-1148A21.3|hela|ENSG00000234741|upEE	chr1	173864832	173864895	HNRNPK|HepG2	63
chr1	173864204	173865204	RP5-1148A21.3|hela|ENSG00000234741|upEE	chr1	173865181	173865197	DDX55|HepG2	16
chr1	173864204	173865204	RP5-1148A21.3|hela|ENSG00000234741|upEE	chr1	173864830	173864904	ILF3|K562	74
chr1	173864204	173865204	RP5-1148A21.3|hela|ENSG00000234741|upEE	chr1	173864412	173864437	KHSRP|K562	25
chr1	173864204	173865204	RP5-1148A21.3|hela|ENSG00000234741|upEE	chr1	173864367	173864422	PUM2|K562	55
chr1	173864204	173865204	RP5-1148A21.3|hela|ENSG00000234741|upEE	chr1	173864866	173864872	NOL12|HepG2	6
chr1	173864204	173865204	RP5-1148A21.3|hela|ENSG00000234741|upEE	chr1	173864367	173864416	ZRANB2|K562	49
chr1	173864204	173865204	RP5-1148A21.3|hela|ENSG00000234741|upEE	chr1	173865162	173865184	RBFOX2|K562	22
chr1	173864204	173865204	RP5-1148A21.3|hela|ENSG00000234741|upEE	chr1	173864682	173864697	U2AF1|HepG2	15
chr1	173864204	173865204	RP5-1148A21.3|hela|ENSG00000234741|upEE	chr1	173864480	173864514	PPIL4|K562	34
chr1	173864204	173865204	RP5-1148A21.3|hela|ENSG00000234741|upEE	chr1	173864833	173864889	DGCR8|K562	56
chr1	173864204	173865204	RP5-1148A21.3|hela|ENSG00000234741|upEE	chr1	173864256	173864286	FAM120A|K562	30
chr1	173864204	173865204	RP5-1148A21.3|hela|ENSG00000234741|upEE	chr1	173864832	173864902	SMNDC1|HepG2	70
chr1	173864204	173865204	RP5-1148A21.3|hela|ENSG00000234741|upEE	chr1	173864155	173864216	PPIL4|K562	12
chr1	173864204	173865204	RP5-1148A21.3|hela|ENSG00000234741|upEE	chr1	173864367	173864376	TRA2A|HepG2	9
chr1	173864204	173865204	RP5-1148A21.3|hela|ENSG00000234741|upEE	chr1	173864367	173864418	IGF2BP1|HepG2	51
chr1	173864204	173865204	RP5-1148A21.3|hela|ENSG00000234741|upEE	chr1	173864884	173864923	FUS|K562	39
chr1	173864204	173865204	RP5-1148A21.3|hela|ENSG00000234741|upEE	chr1	173864872	173864890	SUGP2|HepG2	18
chr1	173864204	173865204	RP5-1148A21.3|hela|ENSG00000234741|upEE	chr1	173864832	173864902	SND1|HepG2	70
chr1	173864204	173865204	RP5-1148A21.3|hela|ENSG00000234741|upEE	chr1	173864367	173864392	TRA2A|K562	25
chr1	173864204	173865204	RP5-1148A21.3|hela|ENSG00000234741|upEE	chr1	173864582	173864602	CSTF2|HeLa	20
chr1	173864204	173865204	RP5-1148A21.3|hela|ENSG00000234741|upEE	chr1	173864842	173864905	RPS3|HepG2	63
chr1	173864204	173865204	RP5-1148A21.3|hela|ENSG00000234741|upEE	chr1	173864383	173864450	GEMIN5|K562	67
chr1	173864204	173865204	RP5-1148A21.3|hela|ENSG00000234741|upEE	chr1	173864412	173864419	DKC1|HepG2	7
chr1	173864204	173865204	RP5-1148A21.3|hela|ENSG00000234741|upEE	chr1	173864852	173864888	AARS|K562	36
chr1	173864204	173865204	RP5-1148A21.3|hela|ENSG00000234741|upEE	chr1	173864837	173864882	FUS|NA	45
chr1	173864204	173865204	RP5-1148A21.3|hela|ENSG00000234741|upEE	chr1	173865159	173865183	ILF3|HepG2	24
chr1	173864204	173865204	RP5-1148A21.3|hela|ENSG00000234741|upEE	chr1	173864680	173864702	TAF15|K562	22
chr1	173864204	173865204	RP5-1148A21.3|hela|ENSG00000234741|upEE	chr1	173864368	173864436	DHX30|HepG2	68
chr1	173864204	173865204	RP5-1148A21.3|hela|ENSG00000234741|upEE	chr1	173864484	173864512	HNRNPL|K562	28
chr1	173864204	173865204	RP5-1148A21.3|hela|ENSG00000234741|upEE	chr1	173864154	173864217	MTPAP|K562	13
chr1	173864204	173865204	RP5-1148A21.3|hela|ENSG00000234741|upEE	chr1	173864366	173864439	YWHAG|K562	73
chr1	173864204	173865204	RP5-1148A21.3|hela|ENSG00000234741|upEE	chr1	173864470	173864512	RBM15|K562	42
chr1	173864204	173865204	RP5-1148A21.3|hela|ENSG00000234741|upEE	chr1	173864366	173864440	TRA2A|HepG2	74
chr1	173864204	173865204	RP5-1148A21.3|hela|ENSG00000234741|upEE	chr1	173865179	173865195	SF3B4|K562	16
chr1	173864204	173865204	RP5-1148A21.3|hela|ENSG00000234741|upEE	chr1	173864471	173864510	GEMIN5|K562	39
chr1	173864204	173865204	RP5-1148A21.3|hela|ENSG00000234741|upEE	chr1	173864366	173864437	TROVE2|K562	71
chr1	173864204	173865204	RP5-1148A21.3|hela|ENSG00000234741|upEE	chr1	173864401	173864432	FUBP1|K562	31
chr1	173864204	173865204	RP5-1148A21.3|hela|ENSG00000234741|upEE	chr1	173864843	173864893	TAF15|K562	50
chr1	173864204	173865204	RP5-1148A21.3|hela|ENSG00000234741|upEE	chr1	173864810	173864856	LSM11|K562	46
chr1	173864204	173865204	RP5-1148A21.3|hela|ENSG00000234741|upEE	chr1	173865139	173865181	XRN2|K562	42
chr1	173864204	173865204	RP5-1148A21.3|hela|ENSG00000234741|upEE	chr1	173864689	173864706	PRPF8|K562	17
chr1	173864204	173865204	RP5-1148A21.3|hela|ENSG00000234741|upEE	chr1	173864276	173864313	U2AF1|K562	37
chr1	173864204	173865204	RP5-1148A21.3|hela|ENSG00000234741|upEE	chr1	173864849	173864895	RBFOX2|HepG2	46
chr1	173864204	173865204	RP5-1148A21.3|hela|ENSG00000234741|upEE	chr1	173864364	173864439	SUGP2|HepG2	75
chr1	173864204	173865204	RP5-1148A21.3|hela|ENSG00000234741|upEE	chr1	173864384	173864435	UPF1|K562	51
chr1	173864204	173865204	RP5-1148A21.3|hela|ENSG00000234741|upEE	chr1	173865161	173865196	DROSHA|K562	35
chr1	173864204	173865204	RP5-1148A21.3|hela|ENSG00000234741|upEE	chr1	173864831	173864855	TRA2A|K562	24
chr1	173864204	173865204	RP5-1148A21.3|hela|ENSG00000234741|upEE	chr1	173865163	173865201	HNRNPL|HepG2	38
chr1	173864204	173865204	RP5-1148A21.3|hela|ENSG00000234741|upEE	chr1	173864400	173864414	TRA2A|K562	14
chr1	173864204	173865204	RP5-1148A21.3|hela|ENSG00000234741|upEE	chr1	173864862	173864892	U2AF1|K562	30
chr1	173864204	173865204	RP5-1148A21.3|hela|ENSG00000234741|upEE	chr1	173864833	173864846	TIA1|HepG2	13
chr1	173864204	173865204	RP5-1148A21.3|hela|ENSG00000234741|upEE	chr1	173864401	173864459	FUS|K562	58
chr1	173864204	173865204	RP5-1148A21.3|hela|ENSG00000234741|upEE	chr1	173864486	173864506	IGF2BP1|K562	20
chr1	173864204	173865204	RP5-1148A21.3|hela|ENSG00000234741|upEE	chr1	173864454	173864526	EFTUD2|K562	72
chr1	173864204	173865204	RP5-1148A21.3|hela|ENSG00000234741|upEE	chr1	173865157	173865191	ZRANB2|K562	34
chr1	173864204	173865204	RP5-1148A21.3|hela|ENSG00000234741|upEE	chr1	173864386	173864441	EIF3D|HepG2	55
chr1	173864204	173865204	RP5-1148A21.3|hela|ENSG00000234741|upEE	chr1	173864376	173864413	UCHL5|K562	37
chr1	173864204	173865204	RP5-1148A21.3|hela|ENSG00000234741|upEE	chr1	173864367	173864381	RPS11|K562	14
chr1	173864204	173865204	RP5-1148A21.3|hela|ENSG00000234741|upEE	chr1	173864273	173864292	AGGF1|K562	19
chr1	173864204	173865204	RP5-1148A21.3|hela|ENSG00000234741|upEE	chr1	173864485	173864504	LARP4|HepG2	19
chr1	173864204	173865204	RP5-1148A21.3|hela|ENSG00000234741|upEE	chr1	173864366	173864440	CSTF2|HepG2	74
chr1	173864204	173865204	RP5-1148A21.3|hela|ENSG00000234741|upEE	chr1	173865182	173865196	LSM11|K562	14
chr1	173864204	173865204	RP5-1148A21.3|hela|ENSG00000234741|upEE	chr1	173864429	173864440	HNRNPL|HepG2	11
chr1	173864204	173865204	RP5-1148A21.3|hela|ENSG00000234741|upEE	chr1	173864166	173864205	PTBP1|HepG2	1
chr1	173864204	173865204	RP5-1148A21.3|hela|ENSG00000234741|upEE	chr1	173864413	173864437	HNRNPUL1|K562	24
chr1	173864204	173865204	RP5-1148A21.3|hela|ENSG00000234741|upEE	chr1	173865148	173865196	SUPV3L1|HepG2	48
chr1	173864204	173865204	RP5-1148A21.3|hela|ENSG00000234741|upEE	chr1	173864151	173864207	U2AF1|K562	3
chr1	173864204	173865204	RP5-1148A21.3|hela|ENSG00000234741|upEE	chr1	173864860	173864870	BUD13|K562	10
chr1	173864204	173865204	RP5-1148A21.3|hela|ENSG00000234741|upEE	chr1	173864877	173864904	NOLC1|HepG2	27
chr1	173864204	173865204	RP5-1148A21.3|hela|ENSG00000234741|upEE	chr1	173864477	173864509	DHX30|HepG2	32
chr1	173864204	173865204	RP5-1148A21.3|hela|ENSG00000234741|upEE	chr1	173864670	173864750	SF3B4|K562	80
chr1	173864204	173865204	RP5-1148A21.3|hela|ENSG00000234741|upEE	chr1	173864366	173864434	TAF15|K562	68
chr1	173864204	173865204	RP5-1148A21.3|hela|ENSG00000234741|upEE	chr1	173864366	173864424	FUBP3|HepG2	58
chr1	173864204	173865204	RP5-1148A21.3|hela|ENSG00000234741|upEE	chr1	173864688	173864702	GRWD1|HepG2	14
chr1	173864204	173865204	RP5-1148A21.3|hela|ENSG00000234741|upEE	chr1	173864827	173864853	LIN28B|HepG2	26
chr1	173864204	173865204	RP5-1148A21.3|hela|ENSG00000234741|upEE	chr1	173864378	173864444	BUD13|K562	66
chr1	173864204	173865204	RP5-1148A21.3|hela|ENSG00000234741|upEE	chr1	173864366	173864418	HNRNPK|K562	52
chr1	173864204	173865204	RP5-1148A21.3|hela|ENSG00000234741|upEE	chr1	173864367	173864438	MTPAP|K562	71
chr1	173864204	173865204	RP5-1148A21.3|hela|ENSG00000234741|upEE	chr1	173864437	173864445	HNRNPUL1|K562	8
chr1	173864204	173865204	RP5-1148A21.3|hela|ENSG00000234741|upEE	chr1	173864854	173864904	RBM5|HepG2	50
chr1	173864204	173865204	RP5-1148A21.3|hela|ENSG00000234741|upEE	chr1	173864836	173864887	UPF1|K562	51
chr1	173864204	173865204	RP5-1148A21.3|hela|ENSG00000234741|upEE	chr1	173864376	173864412	SRSF9|HepG2	36
chr1	173864204	173865204	RP5-1148A21.3|hela|ENSG00000234741|upEE	chr1	173864465	173864514	XRN2|K562	49
chr1	173864204	173865204	RP5-1148A21.3|hela|ENSG00000234741|upEE	chr1	173864265	173864281	BUD13|K562	16
chr1	173864204	173865204	RP5-1148A21.3|hela|ENSG00000234741|upEE	chr1	173864160	173864210	DDX3X|K562	6
chr1	173864204	173865204	RP5-1148A21.3|hela|ENSG00000234741|upEE	chr1	173864831	173864901	AUH|K562	70
chr1	173864204	173865204	RP5-1148A21.3|hela|ENSG00000234741|upEE	chr1	173864373	173864453	TBRG4|HepG2	80
chr1	173864204	173865204	RP5-1148A21.3|hela|ENSG00000234741|upEE	chr1	173864833	173864857	FXR1|K562	24
chr1	173864204	173865204	RP5-1148A21.3|hela|ENSG00000234741|upEE	chr1	173864415	173864438	UCHL5|HepG2	23
chr1	173864204	173865204	RP5-1148A21.3|hela|ENSG00000234741|upEE	chr1	173864367	173864447	BCCIP|HepG2	80
chr1	173864204	173865204	RP5-1148A21.3|hela|ENSG00000234741|upEE	chr1	173864833	173864905	RPS3|HepG2	72
chr1	173864204	173865204	RP5-1148A21.3|hela|ENSG00000234741|upEE	chr1	173864256	173864275	DDX6|K562	19
chr1	173864204	173865204	RP5-1148A21.3|hela|ENSG00000234741|upEE	chr1	173864368	173864400	RBM22|K562	32
chr1	173864204	173865204	RP5-1148A21.3|hela|ENSG00000234741|upEE	chr1	173865168	173865185	DDX55|K562	17
chr1	173864204	173865204	RP5-1148A21.3|hela|ENSG00000234741|upEE	chr1	173864379	173864437	LARP4|HepG2	58
chr1	173864204	173865204	RP5-1148A21.3|hela|ENSG00000234741|upEE	chr1	173864808	173864854	LSM11|K562	46
chr1	173864204	173865204	RP5-1148A21.3|hela|ENSG00000234741|upEE	chr1	173864368	173864399	SF3B4|HepG2	31
chr1	173864204	173865204	RP5-1148A21.3|hela|ENSG00000234741|upEE	chr1	173864371	173864433	FKBP4|HepG2	62
chr1	173864204	173865204	RP5-1148A21.3|hela|ENSG00000234741|upEE	chr1	173864836	173864856	UCHL5|K562	20
chr1	173864204	173865204	RP5-1148A21.3|hela|ENSG00000234741|upEE	chr1	173864375	173864435	RBM15|HepG2	60
chr1	173864204	173865204	RP5-1148A21.3|hela|ENSG00000234741|upEE	chr1	173864157	173864207	SMNDC1|HepG2	3
chr1	173864204	173865204	RP5-1148A21.3|hela|ENSG00000234741|upEE	chr1	173864163	173864208	EIF3D|HepG2	4
chr1	173864204	173865204	RP5-1148A21.3|hela|ENSG00000234741|upEE	chr1	173864444	173864519	GPKOW|K562	75
chr1	173864204	173865204	RP5-1148A21.3|hela|ENSG00000234741|upEE	chr1	173865186	173865199	HNRNPC|HepG2	13
chr1	173864204	173865204	RP5-1148A21.3|hela|ENSG00000234741|upEE	chr1	173864669	173864713	U2AF2|K562	44
chr1	173864204	173865204	RP5-1148A21.3|hela|ENSG00000234741|upEE	chr1	173864256	173864271	GRWD1|HepG2	15
chr1	173864204	173865204	RP5-1148A21.3|hela|ENSG00000234741|upEE	chr1	173864847	173864897	GEMIN5|K562	50
chr1	173864204	173865204	RP5-1148A21.3|hela|ENSG00000234741|upEE	chr1	173864153	173864219	RBM27|K562	15
chr1	173864204	173865204	RP5-1148A21.3|hela|ENSG00000234741|upEE	chr1	173864266	173864322	U2AF2|HepG2	56
chr1	173864204	173865204	RP5-1148A21.3|hela|ENSG00000234741|upEE	chr1	173864372	173864408	NOLC1|K562	36
chr1	173864204	173865204	RP5-1148A21.3|hela|ENSG00000234741|upEE	chr1	173865149	173865163	EFTUD2|K562	14
chr1	173864204	173865204	RP5-1148A21.3|hela|ENSG00000234741|upEE	chr1	173864679	173864684	LIN28B|K562	5
chr1	173864204	173865204	RP5-1148A21.3|hela|ENSG00000234741|upEE	chr1	173864832	173864905	LARP7|K562	73
chr1	173864204	173865204	RP5-1148A21.3|hela|ENSG00000234741|upEE	chr1	173864366	173864441	HNRNPUL1|HepG2	75
chr1	173864204	173865204	RP5-1148A21.3|hela|ENSG00000234741|upEE	chr1	173865168	173865184	SF3B4|HepG2	16
chr1	173864204	173865204	RP5-1148A21.3|hela|ENSG00000234741|upEE	chr1	173864831	173864859	GNL3|K562	28
chr1	173864204	173865204	RP5-1148A21.3|hela|ENSG00000234741|upEE	chr1	173864377	173864414	EXOSC5|K562	37
chr1	173864204	173865204	RP5-1148A21.3|hela|ENSG00000234741|upEE	chr1	173864624	173864655	GPKOW|K562	31
chr1	173864204	173865204	RP5-1148A21.3|hela|ENSG00000234741|upEE	chr1	173864271	173864303	GRWD1|HepG2	32
chr1	173864204	173865204	RP5-1148A21.3|hela|ENSG00000234741|upEE	chr1	173865156	173865197	DHX30|K562	41
chr1	173864204	173865204	RP5-1148A21.3|hela|ENSG00000234741|upEE	chr1	173864400	173864415	RPS3|K562	15
chr1	173864204	173865204	RP5-1148A21.3|hela|ENSG00000234741|upEE	chr1	173864672	173864702	MOV10|HEK293	30
chr1	173864204	173865204	RP5-1148A21.3|hela|ENSG00000234741|upEE	chr1	173865160	173865194	MTPAP|K562	34
chr1	173864204	173865204	RP5-1148A21.3|hela|ENSG00000234741|upEE	chr1	173864856	173864867	NOLC1|HepG2	11
chr1	173864204	173865204	RP5-1148A21.3|hela|ENSG00000234741|upEE	chr1	173864859	173864898	LARP4|HepG2	39
chr1	173864204	173865204	RP5-1148A21.3|hela|ENSG00000234741|upEE	chr1	173864843	173864870	CSTF2T|HepG2	27
chr1	173864204	173865204	RP5-1148A21.3|hela|ENSG00000234741|upEE	chr1	173864673	173864700	U2AF1|K562	27
chr1	173864204	173865204	RP5-1148A21.3|hela|ENSG00000234741|upEE	chr1	173864831	173864841	EXOSC5|K562	10
chr1	173864204	173865204	RP5-1148A21.3|hela|ENSG00000234741|upEE	chr1	173864366	173864432	DGCR8|HepG2	66
chr1	173864204	173865204	RP5-1148A21.3|hela|ENSG00000234741|upEE	chr1	173865168	173865198	DHX30|K562	30
chr1	173864204	173865204	RP5-1148A21.3|hela|ENSG00000234741|upEE	chr1	173864852	173864896	SMNDC1|HepG2	44
chr1	173864204	173865204	RP5-1148A21.3|hela|ENSG00000234741|upEE	chr1	173865187	173865197	PRPF8|K562	10
chr1	173864204	173865204	RP5-1148A21.3|hela|ENSG00000234741|upEE	chr1	173864673	173864677	UPF1|K562	4
chr1	173864204	173865204	RP5-1148A21.3|hela|ENSG00000234741|upEE	chr1	173865152	173865173	POLR2G|HepG2	21
chr1	173864204	173865204	RP5-1148A21.3|hela|ENSG00000234741|upEE	chr1	173864831	173864860	RBM22|K562	29
chr1	173864204	173865204	RP5-1148A21.3|hela|ENSG00000234741|upEE	chr1	173864367	173864401	NPM1|K562	34
chr1	173864204	173865204	RP5-1148A21.3|hela|ENSG00000234741|upEE	chr1	173864155	173864208	CSTF2|HepG2	4
chr1	173864204	173865204	RP5-1148A21.3|hela|ENSG00000234741|upEE	chr1	173864866	173864874	TROVE2|HepG2	8
chr1	173864204	173865204	RP5-1148A21.3|hela|ENSG00000234741|upEE	chr1	173865152	173865197	PUS1|K562	45
chr1	173864204	173865204	RP5-1148A21.3|hela|ENSG00000234741|upEE	chr1	173864256	173864273	IGF2BP1|HepG2	17
chr1	173864204	173865204	RP5-1148A21.3|hela|ENSG00000234741|upEE	chr1	173864158	173864216	NOLC1|HepG2	12
chr1	173864204	173865204	RP5-1148A21.3|hela|ENSG00000234741|upEE	chr1	173864376	173864402	EXOSC5|K562	26
chr1	173864204	173865204	RP5-1148A21.3|hela|ENSG00000234741|upEE	chr1	173864831	173864857	NPM1|K562	26
chr1	173864204	173865204	RP5-1148A21.3|hela|ENSG00000234741|upEE	chr1	173864858	173864898	RBM22|HepG2	40
chr1	173864204	173865204	RP5-1148A21.3|hela|ENSG00000234741|upEE	chr1	173864850	173864887	PCBP2|HepG2	37
chr1	173864204	173865204	RP5-1148A21.3|hela|ENSG00000234741|upEE	chr1	173864367	173864421	HNRNPU|HepG2	54
chr1	173864204	173865204	RP5-1148A21.3|hela|ENSG00000234741|upEE	chr1	173864673	173864703	DDX6|K562	30
chr1	173864204	173865204	RP5-1148A21.3|hela|ENSG00000234741|upEE	chr1	173865167	173865192	NSUN2|K562	25
chr1	173864204	173865204	RP5-1148A21.3|hela|ENSG00000234741|upEE	chr1	173864678	173864705	DDX6|K562	27
chr1	173864204	173865204	RP5-1148A21.3|hela|ENSG00000234741|upEE	chr1	173865149	173865196	TIA1|HepG2	47
chr1	173864204	173865204	RP5-1148A21.3|hela|ENSG00000234741|upEE	chr1	173864392	173864400	TRA2A|K562	8
chr1	173864204	173865204	RP5-1148A21.3|hela|ENSG00000234741|upEE	chr1	173865163	173865196	PRPF8|K562	33
chr1	173864204	173865204	RP5-1148A21.3|hela|ENSG00000234741|upEE	chr1	173864368	173864417	U2AF1|K562	49
chr1	173864204	173865204	RP5-1148A21.3|hela|ENSG00000234741|upEE	chr1	173864409	173864417	NOLC1|HepG2	8
chr1	173864204	173865204	RP5-1148A21.3|hela|ENSG00000234741|upEE	chr1	173864369	173864435	AUH|HepG2	66
chr1	173864204	173865204	RP5-1148A21.3|hela|ENSG00000234741|upEE	chr1	173864157	173864216	RPS3|HepG2	12
chr1	173864204	173865204	RP5-1148A21.3|hela|ENSG00000234741|upEE	chr1	173864382	173864412	DDX3X|K562	30
chr1	173864204	173865204	RP5-1148A21.3|hela|ENSG00000234741|upEE	chr1	173864843	173864848	DDX6|K562	5
chr1	173864204	173865204	RP5-1148A21.3|hela|ENSG00000234741|upEE	chr1	173864481	173864507	UPF1|K562	26
chr1	173864204	173865204	RP5-1148A21.3|hela|ENSG00000234741|upEE	chr1	173864690	173864703	HLTF|K562	13
chr1	173864204	173865204	RP5-1148A21.3|hela|ENSG00000234741|upEE	chr1	173864830	173864885	CSTF2T|K562	55
chr1	173864204	173865204	RP5-1148A21.3|hela|ENSG00000234741|upEE	chr1	173864400	173864414	SF3B4|K562	14
chr1	173864204	173865204	RP5-1148A21.3|hela|ENSG00000234741|upEE	chr1	173864367	173864398	XRCC6|K562	31
chr1	173864204	173865204	RP5-1148A21.3|hela|ENSG00000234741|upEE	chr1	173864375	173864420	AUH|K562	45
chr1	173864204	173865204	RP5-1148A21.3|hela|ENSG00000234741|upEE	chr1	173864694	173864734	CDC40|HepG2	40
chr1	173864204	173865204	RP5-1148A21.3|hela|ENSG00000234741|upEE	chr1	173864678	173864684	LARP4|HepG2	6
chr1	173864204	173865204	RP5-1148A21.3|hela|ENSG00000234741|upEE	chr1	173864399	173864414	TROVE2|HepG2	15
chr1	173864204	173865204	RP5-1148A21.3|hela|ENSG00000234741|upEE	chr1	173864161	173864210	U2AF1|K562	6
chr1	173864204	173865204	RP5-1148A21.3|hela|ENSG00000234741|upEE	chr1	173864413	173864439	PTBP1|K562	26
chr1	173864204	173865204	RP5-1148A21.3|hela|ENSG00000234741|upEE	chr1	173864442	173864445	NOLC1|HepG2	3
chr1	173864204	173865204	RP5-1148A21.3|hela|ENSG00000234741|upEE	chr1	173864838	173864907	LSM11|HepG2	69
chr1	173864204	173865204	RP5-1148A21.3|hela|ENSG00000234741|upEE	chr1	173865145	173865182	TIAL1|HeLa	37
chr1	173864204	173865204	RP5-1148A21.3|hela|ENSG00000234741|upEE	chr1	173864372	173864426	DDX6|HepG2	54
chr1	173864204	173865204	RP5-1148A21.3|hela|ENSG00000234741|upEE	chr1	173864401	173864437	RPS11|K562	36
chr1	173864204	173865204	RP5-1148A21.3|hela|ENSG00000234741|upEE	chr1	173864155	173864219	RPS3|K562	15
chr1	173864204	173865204	RP5-1148A21.3|hela|ENSG00000234741|upEE	chr1	173864875	173864896	HNRNPUL1|K562	21
chr1	173864204	173865204	RP5-1148A21.3|hela|ENSG00000234741|upEE	chr1	173864351	173864436	HNRNPL|K562	85
chr1	173864204	173865204	RP5-1148A21.3|hela|ENSG00000234741|upEE	chr1	173864166	173864212	LSM11|HepG2	8
chr1	173864204	173865204	RP5-1148A21.3|hela|ENSG00000234741|upEE	chr1	173864853	173864904	NSUN2|K562	51
chr1	173864204	173865204	RP5-1148A21.3|hela|ENSG00000234741|upEE	chr1	173864370	173864416	HNRNPK|HepG2	46
chr1	173864204	173865204	RP5-1148A21.3|hela|ENSG00000234741|upEE	chr1	173864376	173864393	SLTM|K562	17
chr1	173864204	173865204	RP5-1148A21.3|hela|ENSG00000234741|upEE	chr1	173864366	173864438	ILF3|K562	72
chr1	173864204	173865204	RP5-1148A21.3|hela|ENSG00000234741|upEE	chr1	173864375	173864444	FUBP3|HepG2	69
chr1	173864204	173865204	RP5-1148A21.3|hela|ENSG00000234741|upEE	chr1	173865168	173865189	NOL12|HepG2	21
chr1	173864204	173865204	RP5-1148A21.3|hela|ENSG00000234741|upEE	chr1	173864375	173864403	UCHL5|K562	28
chr1	173864204	173865204	RP5-1148A21.3|hela|ENSG00000234741|upEE	chr1	173864376	173864433	TRA2A|HepG2	57
chr1	173864204	173865204	RP5-1148A21.3|hela|ENSG00000234741|upEE	chr1	173864837	173864900	FTO|K562	63
chr1	173864204	173865204	RP5-1148A21.3|hela|ENSG00000234741|upEE	chr1	173864271	173864297	FASTKD2|HepG2	26
chr1	173864204	173865204	RP5-1148A21.3|hela|ENSG00000234741|upEE	chr1	173864366	173864385	DDX3X|K562	19
chr1	173864204	173865204	RP5-1148A21.3|hela|ENSG00000234741|upEE	chr1	173864468	173864513	SF3B4|K562	45
chr1	173864204	173865204	RP5-1148A21.3|hela|ENSG00000234741|upEE	chr1	173865163	173865192	RBM27|K562	29
chr1	173864204	173865204	RP5-1148A21.3|hela|ENSG00000234741|upEE	chr1	173864792	173864799	FAM120A|HepG2	7
chr1	173864204	173865204	RP5-1148A21.3|hela|ENSG00000234741|upEE	chr1	173865161	173865179	SF3B4|K562	18
chr1	173864204	173865204	RP5-1148A21.3|hela|ENSG00000234741|upEE	chr1	173865133	173865174	DDX42|K562	41
chr1	173864204	173865204	RP5-1148A21.3|hela|ENSG00000234741|upEE	chr1	173864368	173864439	DDX59|HepG2	71
chr1	173864204	173865204	RP5-1148A21.3|hela|ENSG00000234741|upEE	chr1	173864793	173864801	HNRNPK|HepG2	8
chr1	173864204	173865204	RP5-1148A21.3|hela|ENSG00000234741|upEE	chr1	173864485	173864508	UCHL5|K562	23
chr1	173864204	173865204	RP5-1148A21.3|hela|ENSG00000234741|upEE	chr1	173865156	173865164	CSTF2T|K562	8
chr1	173864204	173865204	RP5-1148A21.3|hela|ENSG00000234741|upEE	chr1	173864866	173864906	SERBP1|K562	40
chr1	173864204	173865204	RP5-1148A21.3|hela|ENSG00000234741|upEE	chr1	173864401	173864452	FUS|K562	51
chr1	173864204	173865204	RP5-1148A21.3|hela|ENSG00000234741|upEE	chr1	173864836	173864894	SRSF1|HepG2	58
chr1	173864204	173865204	RP5-1148A21.3|hela|ENSG00000234741|upEE	chr1	173865158	173865196	UCHL5|K562	38
chr1	173864204	173865204	RP5-1148A21.3|hela|ENSG00000234741|upEE	chr1	173864837	173864882	CPSF1|HEK293	45
chr1	173864204	173865204	RP5-1148A21.3|hela|ENSG00000234741|upEE	chr1	173864384	173864412	KHSRP|K562	28
chr1	173864204	173865204	RP5-1148A21.3|hela|ENSG00000234741|upEE	chr1	173864481	173864505	DDX55|K562	24
chr1	173864204	173865204	RP5-1148A21.3|hela|ENSG00000234741|upEE	chr1	173864369	173864379	UPF1|K562	10
chr1	173864204	173865204	RP5-1148A21.3|hela|ENSG00000234741|upEE	chr1	173864257	173864269	METAP2|K562	12
chr1	173864204	173865204	RP5-1148A21.3|hela|ENSG00000234741|upEE	chr1	173864366	173864404	HNRNPU|HepG2	38
chr1	173864204	173865204	RP5-1148A21.3|hela|ENSG00000234741|upEE	chr1	173864373	173864400	FASTKD2|K562	27
chr1	173864204	173865204	RP5-1148A21.3|hela|ENSG00000234741|upEE	chr1	173865156	173865197	PPIL4|K562	41
chr1	173864204	173865204	RP5-1148A21.3|hela|ENSG00000234741|upEE	chr1	173864433	173864498	PRPF8|K562	65
chr1	173864204	173865204	RP5-1148A21.3|hela|ENSG00000234741|upEE	chr1	173864367	173864383	UCHL5|HepG2	16
chr1	173864204	173865204	RP5-1148A21.3|hela|ENSG00000234741|upEE	chr1	173864414	173864447	LSM11|K562	33
chr1	173864204	173865204	RP5-1148A21.3|hela|ENSG00000234741|upEE	chr1	173864159	173864219	NOL12|HepG2	15
chr1	173864204	173865204	RP5-1148A21.3|hela|ENSG00000234741|upEE	chr1	173864483	173864507	UPF1|K562	24
chr1	173864204	173865204	RP5-1148A21.3|hela|ENSG00000234741|upEE	chr1	173864161	173864210	RPS3|K562	6
chr1	173864204	173865204	RP5-1148A21.3|hela|ENSG00000234741|upEE	chr1	173864415	173864429	SRSF1|K562	14
chr1	173864204	173865204	RP5-1148A21.3|hela|ENSG00000234741|upEE	chr1	173864466	173864502	AGGF1|HepG2	36
chr1	173864204	173865204	RP5-1148A21.3|hela|ENSG00000234741|upEE	chr1	173865185	173865197	DDX55|K562	12
chr1	173864204	173865204	RP5-1148A21.3|hela|ENSG00000234741|upEE	chr1	173865168	173865196	DDX6|HepG2	28
chr1	173864204	173865204	RP5-1148A21.3|hela|ENSG00000234741|upEE	chr1	173865169	173865192	DDX3X|HepG2	23
chr1	173864204	173865204	RP5-1148A21.3|hela|ENSG00000234741|upEE	chr1	173864832	173864855	TROVE2|HepG2	23
chr1	173864204	173865204	RP5-1148A21.3|hela|ENSG00000234741|upEE	chr1	173864858	173864893	PUM2|K562	35
chr1	173864204	173865204	RP5-1148A21.3|hela|ENSG00000234741|upEE	chr1	173864168	173864220	POLR2G|HepG2	16
chr1	173864204	173865204	RP5-1148A21.3|hela|ENSG00000234741|upEE	chr1	173864835	173864912	TARDBP|K562	77
chr1	173864204	173865204	RP5-1148A21.3|hela|ENSG00000234741|upEE	chr1	173865165	173865186	SF3B4|HepG2	21
chr1	173864204	173865204	RP5-1148A21.3|hela|ENSG00000234741|upEE	chr1	173864489	173864506	PPIG|HepG2	17
chr1	173864204	173865204	RP5-1148A21.3|hela|ENSG00000234741|upEE	chr1	173864165	173864212	GTF2F1|HepG2	8
chr1	173864204	173865204	RP5-1148A21.3|hela|ENSG00000234741|upEE	chr1	173864252	173864286	RBM15|K562	34
chr1	173864204	173865204	RP5-1148A21.3|hela|ENSG00000234741|upEE	chr1	173864400	173864413	TRA2A|K562	13
chr1	173864204	173865204	RP5-1148A21.3|hela|ENSG00000234741|upEE	chr1	173864243	173864275	XRN2|K562	32
chr1	173864204	173865204	RP5-1148A21.3|hela|ENSG00000234741|upEE	chr1	173864833	173864853	SF3A3|HepG2	20
chr1	173864204	173865204	RP5-1148A21.3|hela|ENSG00000234741|upEE	chr1	173865155	173865171	SF3B1|K562	16
chr1	173864204	173865204	RP5-1148A21.3|hela|ENSG00000234741|upEE	chr1	173864255	173864304	DDX55|K562	49
chr1	173864204	173865204	RP5-1148A21.3|hela|ENSG00000234741|upEE	chr1	173864386	173864432	U2AF1|HepG2	46
chr1	173864204	173865204	RP5-1148A21.3|hela|ENSG00000234741|upEE	chr1	173864631	173864655	BUD13|K562	24
chr1	173864204	173865204	RP5-1148A21.3|hela|ENSG00000234741|upEE	chr1	173864378	173864451	HLTF|K562	73
chr1	173864204	173865204	RP5-1148A21.3|hela|ENSG00000234741|upEE	chr1	173865157	173865196	UPF1|K562	39
chr1	173864204	173865204	RP5-1148A21.3|hela|ENSG00000234741|upEE	chr1	173864598	173864646	TIA1|K562	48
chr1	173864204	173865204	RP5-1148A21.3|hela|ENSG00000234741|upEE	chr1	173864256	173864272	HNRNPU|K562	16
chr1	173864204	173865204	RP5-1148A21.3|hela|ENSG00000234741|upEE	chr1	173864165	173864208	RBM15|HepG2	4
chr1	173864204	173865204	RP5-1148A21.3|hela|ENSG00000234741|upEE	chr1	173864532	173864581	KHDRBS1|K562	49
chr1	173864204	173865204	RP5-1148A21.3|hela|ENSG00000234741|upEE	chr1	173864415	173864445	RPS3|K562	30
chr1	173864204	173865204	RP5-1148A21.3|hela|ENSG00000234741|upEE	chr1	173865153	173865190	CPSF6|K562	37
chr1	173864204	173865204	RP5-1148A21.3|hela|ENSG00000234741|upEE	chr1	173864151	173864214	AUH|K562	10
chr1	173864204	173865204	RP5-1148A21.3|hela|ENSG00000234741|upEE	chr1	173864853	173864903	YWHAG|K562	50
chr1	173864204	173865204	RP5-1148A21.3|hela|ENSG00000234741|upEE	chr1	173864287	173864341	QKI|HepG2	54
chr1	173864204	173865204	RP5-1148A21.3|hela|ENSG00000234741|upEE	chr1	173864169	173864206	AGGF1|HepG2	2
chr1	173864204	173865204	RP5-1148A21.3|hela|ENSG00000234741|upEE	chr1	173864259	173864306	NOLC1|K562	47
chr1	173864204	173865204	RP5-1148A21.3|hela|ENSG00000234741|upEE	chr1	173864872	173864902	RBM15|K562	30
chr1	173864204	173865204	RP5-1148A21.3|hela|ENSG00000234741|upEE	chr1	173865153	173865169	METAP2|K562	16
chr1	173864204	173865204	RP5-1148A21.3|hela|ENSG00000234741|upEE	chr1	173864398	173864409	NOLC1|HepG2	11
chr1	173864204	173865204	RP5-1148A21.3|hela|ENSG00000234741|upEE	chr1	173864367	173864376	UCHL5|K562	9
chr1	173864204	173865204	RP5-1148A21.3|hela|ENSG00000234741|upEE	chr1	173864837	173864882	EIF4A3|HeLa	45
chr1	173864204	173865204	RP5-1148A21.3|hela|ENSG00000234741|upEE	chr1	173864367	173864422	PTBP1|HEK293T	55
chr1	173864204	173865204	RP5-1148A21.3|hela|ENSG00000234741|upEE	chr1	173864256	173864278	GEMIN5|K562	22
chr1	173864204	173865204	RP5-1148A21.3|hela|ENSG00000234741|upEE	chr1	173864367	173864435	AARS|K562	68
chr1	173864204	173865204	RP5-1148A21.3|hela|ENSG00000234741|upEE	chr1	173864414	173864435	TRA2A|K562	21
chr1	173864204	173865204	RP5-1148A21.3|hela|ENSG00000234741|upEE	chr1	173864415	173864439	RPS5|K562	24
chr1	173864204	173865204	RP5-1148A21.3|hela|ENSG00000234741|upEE	chr1	173865176	173865186	RPS3|HepG2	10
chr1	173864204	173865204	RP5-1148A21.3|hela|ENSG00000234741|upEE	chr1	173864832	173864854	UCHL5|HepG2	22
chr1	173864204	173865204	RP5-1148A21.3|hela|ENSG00000234741|upEE	chr1	173864158	173864209	DDX3X|HepG2	5
chr1	173864204	173865204	RP5-1148A21.3|hela|ENSG00000234741|upEE	chr1	173864834	173864849	RPS3|K562	15
chr1	173864204	173865204	RP5-1148A21.3|hela|ENSG00000234741|upEE	chr1	173864338	173864392	TIA1|HepG2	54
chr1	173864204	173865204	RP5-1148A21.3|hela|ENSG00000234741|upEE	chr1	173864854	173864899	LARP4|K562	45
chr1	173864204	173865204	RP5-1148A21.3|hela|ENSG00000234741|upEE	chr1	173865168	173865194	KHDRBS1|K562	26
chr1	173864204	173865204	RP5-1148A21.3|hela|ENSG00000234741|upEE	chr1	173864367	173864379	SF3B4|K562	12
chr1	173864204	173865204	RP5-1148A21.3|hela|ENSG00000234741|upEE	chr1	173864405	173864412	DKC1|HepG2	7
chr1	173864204	173865204	RP5-1148A21.3|hela|ENSG00000234741|upEE	chr1	173864695	173864704	PPIG|HepG2	9
chr1	173864204	173865204	RP5-1148A21.3|hela|ENSG00000234741|upEE	chr1	173864437	173864446	RPS11|K562	9
chr1	173864204	173865204	RP5-1148A21.3|hela|ENSG00000234741|upEE	chr1	173864828	173864856	GTF2F1|HepG2	28
chr1	173864204	173865204	RP5-1148A21.3|hela|ENSG00000234741|upEE	chr1	173864450	173864546	BUD13|HepG2	96
chr1	173864204	173865204	RP5-1148A21.3|hela|ENSG00000234741|upEE	chr1	173864833	173864899	EIF3D|HepG2	66
chr1	173864204	173865204	RP5-1148A21.3|hela|ENSG00000234741|upEE	chr1	173864368	173864433	NCBP2|K562	65
chr1	173864204	173865204	RP5-1148A21.3|hela|ENSG00000234741|upEE	chr1	173864497	173864505	YBX3|K562	8
chr1	173864204	173865204	RP5-1148A21.3|hela|ENSG00000234741|upEE	chr1	173864400	173864453	RBM22|K562	53
chr1	173864204	173865204	RP5-1148A21.3|hela|ENSG00000234741|upEE	chr1	173864674	173864684	ZNF622|K562	10
chr1	173864204	173865204	RP5-1148A21.3|hela|ENSG00000234741|upEE	chr1	173864842	173864905	LARP7|HepG2	63
chr1	173864204	173865204	RP5-1148A21.3|hela|ENSG00000234741|upEE	chr1	173865151	173865198	BUD13|K562	47
chr1	173864204	173865204	RP5-1148A21.3|hela|ENSG00000234741|upEE	chr1	173865153	173865197	GRWD1|HepG2	44
chr1	173864204	173865204	RP5-1148A21.3|hela|ENSG00000234741|upEE	chr1	173864156	173864208	GNL3|K562	4
chr1	173864204	173865204	RP5-1148A21.3|hela|ENSG00000234741|upEE	chr1	173864158	173864206	DKC1|HepG2	2
chr1	173864204	173865204	RP5-1148A21.3|hela|ENSG00000234741|upEE	chr1	173864847	173864869	DDX42|K562	22
chr1	173864204	173865204	RP5-1148A21.3|hela|ENSG00000234741|upEE	chr1	173865182	173865196	GTF2F1|K562	14
chr1	173864204	173865204	RP5-1148A21.3|hela|ENSG00000234741|upEE	chr1	173864592	173864618	HNRNPUL1|HepG2	26
chr1	173864204	173865204	RP5-1148A21.3|hela|ENSG00000234741|upEE	chr1	173864525	173864532	BUD13|K562	7
chr1	173864204	173865204	RP5-1148A21.3|hela|ENSG00000234741|upEE	chr1	173864263	173864345	QKI|HepG2	82
chr1	173864204	173865204	RP5-1148A21.3|hela|ENSG00000234741|upEE	chr1	173864369	173864373	DDX6|K562	4
chr1	173864204	173865204	RP5-1148A21.3|hela|ENSG00000234741|upEE	chr1	173864674	173864695	UCHL5|K562	21
chr1	173864204	173865204	RP5-1148A21.3|hela|ENSG00000234741|upEE	chr1	173864385	173864434	DDX3X|K562	49
chr1	173864204	173865204	RP5-1148A21.3|hela|ENSG00000234741|upEE	chr1	173864366	173864377	XRCC6|K562	11
chr1	173864204	173865204	RP5-1148A21.3|hela|ENSG00000234741|upEE	chr1	173864672	173864702	FIP1L1|HEK293	30
chr1	173864204	173865204	RP5-1148A21.3|hela|ENSG00000234741|upEE	chr1	173864261	173864306	BUD13|HepG2	45
chr1	173864204	173865204	RP5-1148A21.3|hela|ENSG00000234741|upEE	chr1	173864366	173864413	PPIL4|K562	47
chr1	173864204	173865204	RP5-1148A21.3|hela|ENSG00000234741|upEE	chr1	173864480	173864518	DHX30|K562	38
chr1	173864204	173865204	RP5-1148A21.3|hela|ENSG00000234741|upEE	chr1	173864835	173864855	U2AF2|K562	20
chr1	173864204	173865204	RP5-1148A21.3|hela|ENSG00000234741|upEE	chr1	173864367	173864438	AGGF1|K562	71
chr1	173864204	173865204	RP5-1148A21.3|hela|ENSG00000234741|upEE	chr1	173864413	173864438	FTO|K562	25
chr1	173864204	173865204	RP5-1148A21.3|hela|ENSG00000234741|upEE	chr1	173864469	173864525	TAF15|K562	56
chr1	173864204	173865204	RP5-1148A21.3|hela|ENSG00000234741|upEE	chr1	173864413	173864433	PUM2|K562	20
chr1	173864204	173865204	RP5-1148A21.3|hela|ENSG00000234741|upEE	chr1	173864835	173864893	QKI|K562	58
chr1	173864204	173865204	RP5-1148A21.3|hela|ENSG00000234741|upEE	chr1	173864671	173864689	PRPF8|K562	18
chr1	173864204	173865204	RP5-1148A21.3|hela|ENSG00000234741|upEE	chr1	173864415	173864445	XRCC6|HepG2	30
chr1	173864204	173865204	RP5-1148A21.3|hela|ENSG00000234741|upEE	chr1	173864373	173864411	SUPV3L1|HepG2	38
chr1	173864204	173865204	RP5-1148A21.3|hela|ENSG00000234741|upEE	chr1	173864856	173864893	SRSF9|HepG2	37
chr1	173864204	173865204	RP5-1148A21.3|hela|ENSG00000234741|upEE	chr1	173864159	173864208	LIN28B|K562	4
chr1	173864204	173865204	RP5-1148A21.3|hela|ENSG00000234741|upEE	chr1	173864301	173864341	SF3A3|HepG2	40
chr1	173864204	173865204	RP5-1148A21.3|hela|ENSG00000234741|upEE	chr1	173864693	173864731	GPKOW|K562	38
chr1	173864204	173865204	RP5-1148A21.3|hela|ENSG00000234741|upEE	chr1	173864367	173864431	POLR2G|HepG2	64
chr1	173864204	173865204	RP5-1148A21.3|hela|ENSG00000234741|upEE	chr1	173864835	173864902	NONO|K562	67
chr1	173864204	173865204	RP5-1148A21.3|hela|ENSG00000234741|upEE	chr1	173864857	173864897	LIN28B|HepG2	40
chr1	173864204	173865204	RP5-1148A21.3|hela|ENSG00000234741|upEE	chr1	173864367	173864405	PTBP1|K562	38
chr1	173864204	173865204	RP5-1148A21.3|hela|ENSG00000234741|upEE	chr1	173864381	173864447	RPS5|HepG2	66
chr1	173864204	173865204	RP5-1148A21.3|hela|ENSG00000234741|upEE	chr1	173864860	173864904	PTBP1|HepG2	44
chr1	173864204	173865204	RP5-1148A21.3|hela|ENSG00000234741|upEE	chr1	173864374	173864429	SLTM|HepG2	55
chr1	173864204	173865204	RP5-1148A21.3|hela|ENSG00000234741|upEE	chr1	173864895	173864904	RBM5|HepG2	9
chr1	173864204	173865204	RP5-1148A21.3|hela|ENSG00000234741|upEE	chr1	173864860	173864894	SUGP2|HepG2	34
chr1	173864204	173865204	RP5-1148A21.3|hela|ENSG00000234741|upEE	chr1	173864667	173864748	SF3B4|HepG2	81
chr1	173864204	173865204	RP5-1148A21.3|hela|ENSG00000234741|upEE	chr1	173864383	173864427	DDX55|K562	44
chr1	173864204	173865204	RP5-1148A21.3|hela|ENSG00000234741|upEE	chr1	173864492	173864503	NPM1|K562	11
chr1	173864204	173865204	RP5-1148A21.3|hela|ENSG00000234741|upEE	chr1	173864836	173864881	CSTF2T|HepG2	45
chr1	173864204	173865204	RP5-1148A21.3|hela|ENSG00000234741|upEE	chr1	173864368	173864433	DGCR8|HepG2	65
chr1	173864204	173865204	RP5-1148A21.3|hela|ENSG00000234741|upEE	chr1	173864256	173864275	IGF2BP2|K562	19
chr1	173864204	173865204	RP5-1148A21.3|hela|ENSG00000234741|upEE	chr1	173864476	173864507	DROSHA|K562	31
chr1	173864204	173865204	RP5-1148A21.3|hela|ENSG00000234741|upEE	chr1	173865153	173865198	EIF3D|HepG2	45
chr1	173864204	173865204	RP5-1148A21.3|hela|ENSG00000234741|upEE	chr1	173864159	173864210	XPO5|HepG2	6
chr1	173864204	173865204	RP5-1148A21.3|hela|ENSG00000234741|upEE	chr1	173864256	173864308	LSM11|HepG2	52
chr1	173864204	173865204	RP5-1148A21.3|hela|ENSG00000234741|upEE	chr1	173864366	173864383	LSM11|K562	17
chr1	173864204	173865204	RP5-1148A21.3|hela|ENSG00000234741|upEE	chr1	173864162	173864211	DGCR8|K562	7
chr1	173864204	173865204	RP5-1148A21.3|hela|ENSG00000234741|upEE	chr1	173864341	173864428	QKI|HepG2	87
chr1	173864204	173865204	RP5-1148A21.3|hela|ENSG00000234741|upEE	chr1	173864448	173864495	EFTUD2|K562	47
chr1	173864204	173865204	RP5-1148A21.3|hela|ENSG00000234741|upEE	chr1	173864160	173864208	FUBP3|HepG2	4
chr1	173864204	173865204	RP5-1148A21.3|hela|ENSG00000234741|upEE	chr1	173864702	173864722	CSTF2T|HEK293	20
chr1	173864204	173865204	RP5-1148A21.3|hela|ENSG00000234741|upEE	chr1	173864257	173864271	LSM11|K562	14
chr1	173864204	173865204	RP5-1148A21.3|hela|ENSG00000234741|upEE	chr1	173864409	173864416	NOLC1|HepG2	7
chr1	173864204	173865204	RP5-1148A21.3|hela|ENSG00000234741|upEE	chr1	173864297	173864319	CDC40|HepG2	22
chr1	173864204	173865204	RP5-1148A21.3|hela|ENSG00000234741|upEE	chr1	173865163	173865197	EFTUD2|K562	34
chr1	173864204	173865204	RP5-1148A21.3|hela|ENSG00000234741|upEE	chr1	173864681	173864696	XRN2|K562	15
chr1	173864204	173865204	RP5-1148A21.3|hela|ENSG00000234741|upEE	chr1	173864854	173864899	SMNDC1|K562	45
chr1	173864204	173865204	RP5-1148A21.3|hela|ENSG00000234741|upEE	chr1	173864152	173864217	HNRNPK|K562	13
chr1	173864204	173865204	RP5-1148A21.3|hela|ENSG00000234741|upEE	chr1	173864487	173864503	GRSF1|HepG2	16
chr1	173864204	173865204	RP5-1148A21.3|hela|ENSG00000234741|upEE	chr1	173864467	173864507	PPIG|HepG2	40
chr1	173864204	173865204	RP5-1148A21.3|hela|ENSG00000234741|upEE	chr1	173864775	173864809	FXR2|K562	34
chr1	173864204	173865204	RP5-1148A21.3|hela|ENSG00000234741|upEE	chr1	173864855	173864904	PTBP1|HepG2	49
chr1	173864204	173865204	RP5-1148A21.3|hela|ENSG00000234741|upEE	chr1	173864834	173864857	KHDRBS1|K562	23
chr1	173864204	173865204	RP5-1148A21.3|hela|ENSG00000234741|upEE	chr1	173864159	173864210	GPKOW|K562	6
chr1	173864204	173865204	RP5-1148A21.3|hela|ENSG00000234741|upEE	chr1	173864832	173864905	SND1|K562	73
chr1	173864204	173865204	RP5-1148A21.3|hela|ENSG00000234741|upEE	chr1	173864414	173864427	NCBP2|HepG2	13
chr1	173864204	173865204	RP5-1148A21.3|hela|ENSG00000234741|upEE	chr1	173864867	173864884	GEMIN5|K562	17
chr1	173864204	173865204	RP5-1148A21.3|hela|ENSG00000234741|upEE	chr1	173864371	173864409	NOL12|HepG2	38
chr1	173864204	173865204	RP5-1148A21.3|hela|ENSG00000234741|upEE	chr1	173864497	173864503	YBX3|K562	6
chr1	173864204	173865204	RP5-1148A21.3|hela|ENSG00000234741|upEE	chr1	173864257	173864271	IGF2BP3|HepG2	14
chr1	173864204	173865204	RP5-1148A21.3|hela|ENSG00000234741|upEE	chr1	173865187	173865197	DGCR8|HepG2	10
chr1	173864204	173865204	RP5-1148A21.3|hela|ENSG00000234741|upEE	chr1	173864173	173864218	TROVE2|K562	14
chr1	173864204	173865204	RP5-1148A21.3|hela|ENSG00000234741|upEE	chr1	173864869	173864904	DDX24|K562	35
chr1	173864204	173865204	RP5-1148A21.3|hela|ENSG00000234741|upEE	chr1	173864168	173864209	HNRNPU|K562	5
chr1	173864204	173865204	RP5-1148A21.3|hela|ENSG00000234741|upEE	chr1	173864369	173864439	METAP2|K562	70
chr1	173864204	173865204	RP5-1148A21.3|hela|ENSG00000234741|upEE	chr1	173864163	173864226	SND1|HepG2	22
chr1	173864204	173865204	RP5-1148A21.3|hela|ENSG00000234741|upEE	chr1	173864377	173864435	HNRNPUL1|HepG2	58
chr1	173864204	173865204	RP5-1148A21.3|hela|ENSG00000234741|upEE	chr1	173864418	173864442	SF3B4|K562	24
chr1	173864204	173865204	RP5-1148A21.3|hela|ENSG00000234741|upEE	chr1	173864480	173864509	U2AF2|K562	29
chr1	173864204	173865204	RP5-1148A21.3|hela|ENSG00000234741|upEE	chr1	173864152	173864208	UCHL5|K562	4
chr1	173864204	173865204	RP5-1148A21.3|hela|ENSG00000234741|upEE	chr1	173865151	173865198	EFTUD2|K562	47
chr1	173864204	173865204	RP5-1148A21.3|hela|ENSG00000234741|upEE	chr1	173864487	173864505	MTPAP|K562	18
chr1	173864204	173865204	RP5-1148A21.3|hela|ENSG00000234741|upEE	chr1	173864372	173864437	AGGF1|HepG2	65
chr1	173864204	173865204	RP5-1148A21.3|hela|ENSG00000234741|upEE	chr1	173865157	173865190	SRSF7|K562	33
chr1	173864204	173865204	RP5-1148A21.3|hela|ENSG00000234741|upEE	chr1	173865186	173865196	TNRC6A|K562	10
chr1	173864204	173865204	RP5-1148A21.3|hela|ENSG00000234741|upEE	chr1	173864415	173864442	RPS3|K562	27
chr1	173864204	173865204	RP5-1148A21.3|hela|ENSG00000234741|upEE	chr1	173864679	173864727	SF3B4|K562	48
chr1	173864204	173865204	RP5-1148A21.3|hela|ENSG00000234741|upEE	chr1	173865166	173865190	NKRF|HepG2	24
chr1	173864204	173865204	RP5-1148A21.3|hela|ENSG00000234741|upEE	chr1	173864277	173864306	DDX55|K562	29
chr1	173864204	173865204	RP5-1148A21.3|hela|ENSG00000234741|upEE	chr1	173864830	173864856	SRSF9|HepG2	26
chr1	173864204	173865204	RP5-1148A21.3|hela|ENSG00000234741|upEE	chr1	173864366	173864445	LARP4|K562	79
chr1	173864204	173865204	RP5-1148A21.3|hela|ENSG00000234741|upEE	chr1	173864856	173864896	DROSHA|K562	40
chr1	173864204	173865204	RP5-1148A21.3|hela|ENSG00000234741|upEE	chr1	173864366	173864413	PUM2|K562	47
chr1	173864204	173865204	RP5-1148A21.3|hela|ENSG00000234741|upEE	chr1	173864851	173864901	GPKOW|K562	50
chr1	173864204	173865204	RP5-1148A21.3|hela|ENSG00000234741|upEE	chr1	173864854	173864900	EIF3H|HepG2	46
chr1	173864204	173865204	RP5-1148A21.3|hela|ENSG00000234741|upEE	chr1	173864367	173864432	SBDS|K562	65
chr1	173864204	173865204	RP5-1148A21.3|hela|ENSG00000234741|upEE	chr1	173864389	173864454	RBM22|K562	65
chr1	173864204	173865204	RP5-1148A21.3|hela|ENSG00000234741|upEE	chr1	173864554	173864608	SAFB2|K562	54
chr1	173864204	173865204	RP5-1148A21.3|hela|ENSG00000234741|upEE	chr1	173864160	173864211	TBRG4|K562	7
chr1	173864204	173865204	RP5-1148A21.3|hela|ENSG00000234741|upEE	chr1	173864870	173864907	BUD13|K562	37
chr1	173864204	173865204	RP5-1148A21.3|hela|ENSG00000234741|upEE	chr1	173864864	173864900	HNRNPU|K562	36
chr1	173864204	173865204	RP5-1148A21.3|hela|ENSG00000234741|upEE	chr1	173864390	173864441	PUS1|K562	51
chr1	173864204	173865204	RP5-1148A21.3|hela|ENSG00000234741|upEE	chr1	173864413	173864431	LIN28B|K562	18
chr1	173864204	173865204	RP5-1148A21.3|hela|ENSG00000234741|upEE	chr1	173864275	173864302	CSTF2|HeLa	27
chr1	173864204	173865204	RP5-1148A21.3|hela|ENSG00000234741|upEE	chr1	173864415	173864440	SRSF1|K562	25
chr1	173864204	173865204	RP5-1148A21.3|hela|ENSG00000234741|upEE	chr1	173864401	173864413	FXR1|K562	12
chr1	173864204	173865204	RP5-1148A21.3|hela|ENSG00000234741|upEE	chr1	173864151	173864217	EXOSC5|K562	13
chr1	173864204	173865204	RP5-1148A21.3|hela|ENSG00000234741|upEE	chr1	173865156	173865196	LARP4|HepG2	40
chr1	173864204	173865204	RP5-1148A21.3|hela|ENSG00000234741|upEE	chr1	173864470	173864512	HNRNPU|K562	42
chr1	173864204	173865204	RP5-1148A21.3|hela|ENSG00000234741|upEE	chr1	173864477	173864514	GRWD1|HepG2	37
chr1	173864204	173865204	RP5-1148A21.3|hela|ENSG00000234741|upEE	chr1	173864413	173864434	UCHL5|K562	21
chr1	173864204	173865204	RP5-1148A21.3|hela|ENSG00000234741|upEE	chr1	173864370	173864384	UPF1|K562	14
chr1	173864204	173865204	RP5-1148A21.3|hela|ENSG00000234741|upEE	chr1	173864152	173864212	TRA2A|K562	8
chr1	173864204	173865204	RP5-1148A21.3|hela|ENSG00000234741|upEE	chr1	173864853	173864897	LIN28B|HepG2	44
chr1	173864204	173865204	RP5-1148A21.3|hela|ENSG00000234741|upEE	chr1	173864282	173864286	YBX3|K562	4
chr1	173864204	173865204	RP5-1148A21.3|hela|ENSG00000234741|upEE	chr1	173864370	173864433	TAF15|K562	63
chr1	173864204	173865204	RP5-1148A21.3|hela|ENSG00000234741|upEE	chr1	173864167	173864210	PTBP1|HepG2	6
chr1	173864204	173865204	RP5-1148A21.3|hela|ENSG00000234741|upEE	chr1	173864821	173864878	HNRNPC|HepG2	57
chr1	173864204	173865204	RP5-1148A21.3|hela|ENSG00000234741|upEE	chr1	173864413	173864440	LARP7|HepG2	27
chr1	173864204	173865204	RP5-1148A21.3|hela|ENSG00000234741|upEE	chr1	173864460	173864520	U2AF2|HepG2	60
chr1	173864204	173865204	RP5-1148A21.3|hela|ENSG00000234741|upEE	chr1	173864368	173864423	SBDS|K562	55
chr1	173864204	173865204	RP5-1148A21.3|hela|ENSG00000234741|upEE	chr1	173864159	173864208	RBM5|HepG2	4
chr1	173864204	173865204	RP5-1148A21.3|hela|ENSG00000234741|upEE	chr1	173864368	173864432	EWSR1|K562	64
chr1	173864204	173865204	RP5-1148A21.3|hela|ENSG00000234741|upEE	chr1	173865164	173865194	DDX3X|HepG2	30
chr1	173864204	173865204	RP5-1148A21.3|hela|ENSG00000234741|upEE	chr1	173864167	173864219	LARP7|K562	15
chr1	173864204	173865204	RP5-1148A21.3|hela|ENSG00000234741|upEE	chr1	173864698	173864743	SF3B1|K562	45
chr1	173864204	173865204	RP5-1148A21.3|hela|ENSG00000234741|upEE	chr1	173864823	173864912	GTF2F1|K562	89
chr1	173864204	173865204	RP5-1148A21.3|hela|ENSG00000234741|upEE	chr1	173864888	173864904	SMNDC1|K562	16
chr1	173864204	173865204	RP5-1148A21.3|hela|ENSG00000234741|upEE	chr1	173864375	173864398	XRCC6|HepG2	23
chr1	173864204	173865204	RP5-1148A21.3|hela|ENSG00000234741|upEE	chr1	173864834	173864902	DHX30|HepG2	68
chr1	173864204	173865204	RP5-1148A21.3|hela|ENSG00000234741|upEE	chr1	173864841	173864854	PTBP1|K562	13
chr1	173864204	173865204	RP5-1148A21.3|hela|ENSG00000234741|upEE	chr1	173864829	173864893	HNRNPUL1|HepG2	64
chr1	173864204	173865204	RP5-1148A21.3|hela|ENSG00000234741|upEE	chr1	173864164	173864211	LARP7|K562	7
chr1	173864204	173865204	RP5-1148A21.3|hela|ENSG00000234741|upEE	chr1	173864837	173864882	FMR1|HEK293	45
chr1	173864204	173865204	RP5-1148A21.3|hela|ENSG00000234741|upEE	chr1	173864367	173864422	EIF4A3|HeLa	55
chr1	173864204	173865204	RP5-1148A21.3|hela|ENSG00000234741|upEE	chr1	173864204	173864239	KHSRP|K562	35
chr1	173864204	173865204	RP5-1148A21.3|hela|ENSG00000234741|upEE	chr1	173864844	173864886	XRN2|K562	42
chr1	173864204	173865204	RP5-1148A21.3|hela|ENSG00000234741|upEE	chr1	173864161	173864211	GTF2F1|HepG2	7
chr1	173864204	173865204	RP5-1148A21.3|hela|ENSG00000234741|upEE	chr1	173864420	173864443	SMNDC1|HepG2	23
chr1	173864204	173865204	RP5-1148A21.3|hela|ENSG00000234741|upEE	chr1	173864376	173864430	SRSF9|HepG2	54
chr1	173864204	173865204	RP5-1148A21.3|hela|ENSG00000234741|upEE	chr1	173864162	173864219	RPS11|K562	15
chr1	173864204	173865204	RP5-1148A21.3|hela|ENSG00000234741|upEE	chr1	173864269	173864284	GRSF1|HepG2	15
chr1	173864204	173865204	RP5-1148A21.3|hela|ENSG00000234741|upEE	chr1	173864553	173864580	KHSRP|K562	27
chr1	173864204	173865204	RP5-1148A21.3|hela|ENSG00000234741|upEE	chr1	173864164	173864207	CPSF6|K562	3
chr1	173864204	173865204	RP5-1148A21.3|hela|ENSG00000234741|upEE	chr1	173864376	173864413	FTO|K562	37
chr1	173864204	173865204	RP5-1148A21.3|hela|ENSG00000234741|upEE	chr1	173865142	173865172	TIA1|K562	30
chr1	173864204	173865204	RP5-1148A21.3|hela|ENSG00000234741|upEE	chr1	173865150	173865173	SLTM|K562	23
chr1	173864204	173865204	RP5-1148A21.3|hela|ENSG00000234741|upEE	chr1	173864256	173864304	LARP4|HepG2	48
chr1	173864204	173865204	RP5-1148A21.3|hela|ENSG00000234741|upEE	chr1	173864865	173864884	AGGF1|HepG2	19
chr1	173864204	173865204	RP5-1148A21.3|hela|ENSG00000234741|upEE	chr1	173864837	173864882	CPSF6|HEK293	45
chr1	173864204	173865204	RP5-1148A21.3|hela|ENSG00000234741|upEE	chr1	173864483	173864487	YBX3|K562	4
chr1	173864204	173865204	RP5-1148A21.3|hela|ENSG00000234741|upEE	chr1	173864164	173864215	DGCR8|HepG2	11
chr1	173864204	173865204	RP5-1148A21.3|hela|ENSG00000234741|upEE	chr1	173864388	173864435	DDX55|HepG2	47
chr1	173864204	173865204	RP5-1148A21.3|hela|ENSG00000234741|upEE	chr1	173865168	173865192	PPIG|HepG2	24
chr1	173864204	173865204	RP5-1148A21.3|hela|ENSG00000234741|upEE	chr1	173864825	173864908	ILF3|HepG2	83
chr1	173864204	173865204	RP5-1148A21.3|hela|ENSG00000234741|upEE	chr1	173864834	173864896	RPS5|K562	62
chr1	173864204	173865204	RP5-1148A21.3|hela|ENSG00000234741|upEE	chr1	173865182	173865195	FXR1|K562	13
chr1	173864204	173865204	RP5-1148A21.3|hela|ENSG00000234741|upEE	chr1	173864365	173864431	DGCR8|K562	66
chr1	173864204	173865204	RP5-1148A21.3|hela|ENSG00000234741|upEE	chr1	173864377	173864400	HNRNPUL1|K562	23
chr1	173864204	173865204	RP5-1148A21.3|hela|ENSG00000234741|upEE	chr1	173864624	173864647	SF3B1|K562	23
chr1	173864204	173865204	RP5-1148A21.3|hela|ENSG00000234741|upEE	chr1	173864368	173864376	SRSF1|K562	8
chr1	173864204	173865204	RP5-1148A21.3|hela|ENSG00000234741|upEE	chr1	173864675	173864684	DDX24|K562	9
chr1	173864204	173865204	RP5-1148A21.3|hela|ENSG00000234741|upEE	chr1	173864608	173864625	CDC40|HepG2	17
chr1	173864204	173865204	RP5-1148A21.3|hela|ENSG00000234741|upEE	chr1	173864373	173864431	EIF3D|HepG2	58
chr1	173864204	173865204	RP5-1148A21.3|hela|ENSG00000234741|upEE	chr1	173864762	173864783	KHSRP|K562	21
chr1	173864204	173865204	RP5-1148A21.3|hela|ENSG00000234741|upEE	chr1	173864367	173864438	GRSF1|HepG2	71
chr1	173864204	173865204	RP5-1148A21.3|hela|ENSG00000234741|upEE	chr1	173864857	173864895	ZNF622|K562	38
chr1	173864204	173865204	RP5-1148A21.3|hela|ENSG00000234741|upEE	chr1	173865152	173865162	BUD13|K562	10
chr1	173864204	173865204	RP5-1148A21.3|hela|ENSG00000234741|upEE	chr1	173864484	173864509	LARP4|HepG2	25
chr1	173864204	173865204	RP5-1148A21.3|hela|ENSG00000234741|upEE	chr1	173864367	173864383	SMNDC1|HepG2	16
chr1	173864204	173865204	RP5-1148A21.3|hela|ENSG00000234741|upEE	chr1	173865146	173865197	BUD13|HepG2	51
chr1	173864204	173865204	RP5-1148A21.3|hela|ENSG00000234741|upEE	chr1	173864836	173864868	U2AF2|HepG2	32
chr1	173864204	173865204	RP5-1148A21.3|hela|ENSG00000234741|upEE	chr1	173864707	173864748	KHSRP|K562	41
chr1	173864204	173865204	RP5-1148A21.3|hela|ENSG00000234741|upEE	chr1	173864155	173864208	FTO|K562	4
chr1	173864204	173865204	RP5-1148A21.3|hela|ENSG00000234741|upEE	chr1	173864498	173864517	SFPQ|HepG2	19
chr1	173864204	173865204	RP5-1148A21.3|hela|ENSG00000234741|upEE	chr1	173864475	173864513	DDX55|HepG2	38
chr1	173864204	173865204	RP5-1148A21.3|hela|ENSG00000234741|upEE	chr1	173864175	173864218	LSM11|K562	14
chr1	173864204	173865204	RP5-1148A21.3|hela|ENSG00000234741|upEE	chr1	173864383	173864415	UCHL5|HepG2	32
chr1	173864204	173865204	RP5-1148A21.3|hela|ENSG00000234741|upEE	chr1	173864369	173864377	BUD13|K562	8
chr1	173864204	173865204	RP5-1148A21.3|hela|ENSG00000234741|upEE	chr1	173864414	173864437	HNRNPUL1|K562	23
chr1	173864204	173865204	RP5-1148A21.3|hela|ENSG00000234741|upEE	chr1	173865152	173865177	CPSF6|K562	25
chr1	173864204	173865204	RP5-1148A21.3|hela|ENSG00000234741|upEE	chr1	173864276	173864280	YBX3|K562	4
chr1	173864204	173865204	RP5-1148A21.3|hela|ENSG00000234741|upEE	chr1	173864857	173864899	LIN28B|K562	42
chr1	173864204	173865204	RP5-1148A21.3|hela|ENSG00000234741|upEE	chr1	173865154	173865162	DDX6|K562	8
chr1	173864204	173865204	RP5-1148A21.3|hela|ENSG00000234741|upEE	chr1	173864369	173864390	CPSF6|K562	21
chr1	173864204	173865204	RP5-1148A21.3|hela|ENSG00000234741|upEE	chr1	173864844	173864894	TBRG4|K562	50
chr1	173864204	173865204	RP5-1148A21.3|hela|ENSG00000234741|upEE	chr1	173864829	173864864	HNRNPU|K562	35
chr1	173864204	173865204	RP5-1148A21.3|hela|ENSG00000234741|upEE	chr1	173865175	173865181	TROVE2|K562	6
chr1	173864204	173865204	RP5-1148A21.3|hela|ENSG00000234741|upEE	chr1	173864674	173864690	DDX6|HepG2	16
chr1	173864204	173865204	RP5-1148A21.3|hela|ENSG00000234741|upEE	chr1	173864848	173864896	RPS5|HepG2	48
chr1	173864204	173865204	RP5-1148A21.3|hela|ENSG00000234741|upEE	chr1	173864473	173864496	TIA1|K562	23
chr1	173864204	173865204	RP5-1148A21.3|hela|ENSG00000234741|upEE	chr1	173864164	173864216	DDX6|HepG2	12
chr1	173864204	173865204	RP5-1148A21.3|hela|ENSG00000234741|upEE	chr1	173864833	173864903	SRSF1|K562	70
chr1	173864204	173865204	RP5-1148A21.3|hela|ENSG00000234741|upEE	chr1	173864367	173864374	TROVE2|HepG2	7
chr1	173864204	173865204	RP5-1148A21.3|hela|ENSG00000234741|upEE	chr1	173864674	173864680	UPF1|K562	6
chr1	173864204	173865204	RP5-1148A21.3|hela|ENSG00000234741|upEE	chr1	173864833	173864901	FASTKD2|HepG2	68
chr1	173864204	173865204	RP5-1148A21.3|hela|ENSG00000234741|upEE	chr1	173864853	173864903	DDX55|K562	50
chr1	173864204	173865204	RP5-1148A21.3|hela|ENSG00000234741|upEE	chr1	173864677	173864704	UPF1|K562	27
chr1	173864204	173865204	RP5-1148A21.3|hela|ENSG00000234741|upEE	chr1	173864854	173864890	NCBP2|HepG2	36
chr1	173864204	173865204	RP5-1148A21.3|hela|ENSG00000234741|upEE	chr1	173864472	173864516	KHSRP|K562	44
chr1	173864204	173865204	RP5-1148A21.3|hela|ENSG00000234741|upEE	chr1	173864419	173864446	DKC1|HepG2	27
chr1	173864204	173865204	RP5-1148A21.3|hela|ENSG00000234741|upEE	chr1	173864261	173864273	CPSF6|K562	12
chr1	173864204	173865204	RP5-1148A21.3|hela|ENSG00000234741|upEE	chr1	173864528	173864562	AGO2|HEK293S	34
chr1	173864204	173865204	RP5-1148A21.3|hela|ENSG00000234741|upEE	chr1	173864262	173864299	HNRNPU|K562	37
chr1	173864204	173865204	RP5-1148A21.3|hela|ENSG00000234741|upEE	chr1	173864395	173864408	PRPF8|HepG2	13
chr1	173864204	173865204	RP5-1148A21.3|hela|ENSG00000234741|upEE	chr1	173865153	173865198	BUD13|HepG2	45
chr1	173864204	173865204	RP5-1148A21.3|hela|ENSG00000234741|upEE	chr1	173865162	173865200	GEMIN5|K562	38
chr1	173864204	173865204	RP5-1148A21.3|hela|ENSG00000234741|upEE	chr1	173864395	173864438	AUH|K562	43
chr1	173864204	173865204	RP5-1148A21.3|hela|ENSG00000234741|upEE	chr1	173864156	173864216	XPO5|HepG2	12
chr1	173864204	173865204	RP5-1148A21.3|hela|ENSG00000234741|upEE	chr1	173864255	173864304	UPF1|K562	49
chr1	173864204	173865204	RP5-1148A21.3|hela|ENSG00000234741|upEE	chr1	173864668	173864699	U2AF2|HepG2	31
chr1	173864204	173865204	RP5-1148A21.3|hela|ENSG00000234741|upEE	chr1	173864443	173864494	TAF15|HepG2	51
chr1	173864204	173865204	RP5-1148A21.3|hela|ENSG00000234741|upEE	chr1	173864402	173864432	ZNF622|K562	30
chr1	173864204	173865204	RP5-1148A21.3|hela|ENSG00000234741|upEE	chr1	173864367	173864380	TBRG4|K562	13
chr1	173864204	173865204	RP5-1148A21.3|hela|ENSG00000234741|upEE	chr1	173864825	173864856	SF3A3|HepG2	31
chr1	173864204	173865204	RP5-1148A21.3|hela|ENSG00000234741|upEE	chr1	173864662	173864746	BUD13|HepG2	84
chr1	173864204	173865204	RP5-1148A21.3|hela|ENSG00000234741|upEE	chr1	173864684	173864704	LSM11|K562	20
chr1	173864204	173865204	RP5-1148A21.3|hela|ENSG00000234741|upEE	chr1	173865162	173865187	DDX6|K562	25
chr1	173864204	173865204	RP5-1148A21.3|hela|ENSG00000234741|upEE	chr1	173864847	173864873	IGF2BP2|K562	26
chr1	173864204	173865204	RP5-1148A21.3|hela|ENSG00000234741|upEE	chr1	173864378	173864427	DDX55|HepG2	49
chr1	173864204	173865204	RP5-1148A21.3|hela|ENSG00000234741|upEE	chr1	173864828	173864903	DGCR8|K562	75
chr1	173864204	173865204	RP5-1148A21.3|hela|ENSG00000234741|upEE	chr1	173864254	173864266	DDX6|K562	12
chr1	173864204	173865204	RP5-1148A21.3|hela|ENSG00000234741|upEE	chr1	173865010	173865044	HNRNPC|HepG2	34
chr1	173864204	173865204	RP5-1148A21.3|hela|ENSG00000234741|upEE	chr1	173864413	173864436	GTF2F1|K562	23
chr1	173864204	173865204	RP5-1148A21.3|hela|ENSG00000234741|upEE	chr1	173864437	173864446	HNRNPUL1|K562	9
chr1	173864204	173865204	RP5-1148A21.3|hela|ENSG00000234741|upEE	chr1	173864832	173864853	YWHAG|K562	21
chr1	173864204	173865204	RP5-1148A21.3|hela|ENSG00000234741|upEE	chr1	173864464	173864525	GPKOW|K562	61
chr1	173864204	173865204	RP5-1148A21.3|hela|ENSG00000234741|upEE	chr1	173864833	173864899	NCBP2|K562	66
chr1	173864204	173865204	RP5-1148A21.3|hela|ENSG00000234741|upEE	chr1	173864167	173864205	TAF15|K562	1
chr1	173864204	173865204	RP5-1148A21.3|hela|ENSG00000234741|upEE	chr1	173864834	173864848	TRA2A|HepG2	14
chr1	173864204	173865204	RP5-1148A21.3|hela|ENSG00000234741|upEE	chr1	173865164	173865196	MTPAP|K562	32
chr1	173864204	173865204	RP5-1148A21.3|hela|ENSG00000234741|upEE	chr1	173864832	173864855	HNRNPK|K562	23
chr1	173864204	173865204	RP5-1148A21.3|hela|ENSG00000234741|upEE	chr1	173864399	173864415	RBM5|HepG2	16
chr1	173864204	173865204	RP5-1148A21.3|hela|ENSG00000234741|upEE	chr1	173864854	173864904	XRCC6|K562	50
chr1	173864204	173865204	RP5-1148A21.3|hela|ENSG00000234741|upEE	chr1	173865151	173865178	XRN2|HepG2	27
chr1	173864204	173865204	RP5-1148A21.3|hela|ENSG00000234741|upEE	chr1	173864259	173864311	DHX30|K562	52
chr1	173864204	173865204	RP5-1148A21.3|hela|ENSG00000234741|upEE	chr1	173864698	173864704	YBX3|K562	6
chr1	173864204	173865204	RP5-1148A21.3|hela|ENSG00000234741|upEE	chr1	173864367	173864377	FAM120A|HepG2	10
chr1	173864204	173865204	RP5-1148A21.3|hela|ENSG00000234741|upEE	chr1	173864367	173864422	FBL|HEK293	55
chr1	173864204	173865204	RP5-1148A21.3|hela|ENSG00000234741|upEE	chr1	173864837	173864882	CPSF7|HEK293	45
chr1	173864204	173865204	RP5-1148A21.3|hela|ENSG00000234741|upEE	chr1	173864290	173864293	PRPF8|K562	3
chr1	173864204	173865204	RP5-1148A21.3|hela|ENSG00000234741|upEE	chr1	173864254	173864265	U2AF2|K562	11
chr1	173864204	173865204	RP5-1148A21.3|hela|ENSG00000234741|upEE	chr1	173864856	173864906	KHDRBS1|K562	50
chr1	173864204	173865204	RP5-1148A21.3|hela|ENSG00000234741|upEE	chr1	173864872	173864904	NOL12|HepG2	32
chr1	173864204	173865204	RP5-1148A21.3|hela|ENSG00000234741|upEE	chr1	173864349	173864435	HNRNPL|K562	86
chr1	173864204	173865204	RP5-1148A21.3|hela|ENSG00000234741|upEE	chr1	173864859	173864900	DDX6|HepG2	41
chr1	173864204	173865204	RP5-1148A21.3|hela|ENSG00000234741|upEE	chr1	173864833	173864891	RBM27|K562	58
chr1	173864204	173865204	RP5-1148A21.3|hela|ENSG00000234741|upEE	chr1	173865148	173865194	SAFB2|K562	46
chr1	173864204	173865204	RP5-1148A21.3|hela|ENSG00000234741|upEE	chr1	173864365	173864426	ILF3|K562	61
chr1	173864204	173865204	RP5-1148A21.3|hela|ENSG00000234741|upEE	chr1	173864624	173864644	EFTUD2|HepG2	20
chr1	173864204	173865204	RP5-1148A21.3|hela|ENSG00000234741|upEE	chr1	173865131	173865194	PRPF8|HepG2	63
chr1	173864204	173865204	RP5-1148A21.3|hela|ENSG00000234741|upEE	chr1	173864257	173864271	SUB1|HepG2	14
chr1	173864204	173865204	RP5-1148A21.3|hela|ENSG00000234741|upEE	chr1	173864763	173864829	KHSRP|K562	66
chr1	173864204	173865204	RP5-1148A21.3|hela|ENSG00000234741|upEE	chr1	173864273	173864298	IGF2BP1|HepG2	25
chr1	173864204	173865204	RP5-1148A21.3|hela|ENSG00000234741|upEE	chr1	173864483	173864501	DDX6|K562	18
chr1	173864204	173865204	RP5-1148A21.3|hela|ENSG00000234741|upEE	chr1	173864854	173864904	RPS11|K562	50
chr1	173864204	173865204	RP5-1148A21.3|hela|ENSG00000234741|upEE	chr1	173864412	173864442	SF3A3|HepG2	30
chr1	173864204	173865204	RP5-1148A21.3|hela|ENSG00000234741|upEE	chr1	173864677	173864698	RBFOX2|K562	21
chr1	173864204	173865204	RP5-1148A21.3|hela|ENSG00000234741|upEE	chr1	173864840	173864854	RBM15|K562	14
chr1	173864204	173865204	RP5-1148A21.3|hela|ENSG00000234741|upEE	chr1	173864275	173864303	DDX6|K562	28
chr1	173864204	173865204	RP5-1148A21.3|hela|ENSG00000234741|upEE	chr1	173864366	173864378	RBM5|HepG2	12
chr1	173864204	173865204	RP5-1148A21.3|hela|ENSG00000234741|upEE	chr1	173864393	173864396	SUB1|HepG2	3
chr1	173864204	173865204	RP5-1148A21.3|hela|ENSG00000234741|upEE	chr1	173865156	173865168	DDX55|K562	12
chr1	173864204	173865204	RP5-1148A21.3|hela|ENSG00000234741|upEE	chr1	173864838	173864898	GRSF1|HepG2	60
chr1	173864204	173865204	RP5-1148A21.3|hela|ENSG00000234741|upEE	chr1	173865152	173865185	SUGP2|HepG2	33
chr1	173864204	173865204	RP5-1148A21.3|hela|ENSG00000234741|upEE	chr1	173865161	173865194	HNRNPU|HepG2	33
chr1	173864204	173865204	RP5-1148A21.3|hela|ENSG00000234741|upEE	chr1	173864383	173864423	SRSF1|HepG2	40
chr1	173864204	173865204	RP5-1148A21.3|hela|ENSG00000234741|upEE	chr1	173864686	173864716	PRPF8|K562	30
chr1	173864204	173865204	RP5-1148A21.3|hela|ENSG00000234741|upEE	chr1	173864828	173864839	DHX30|K562	11
chr1	173864204	173865204	RP5-1148A21.3|hela|ENSG00000234741|upEE	chr1	173864381	173864401	RPS11|K562	20
chr1	173864204	173865204	RP5-1148A21.3|hela|ENSG00000234741|upEE	chr1	173865157	173865194	TAF15|HepG2	37
chr1	173864204	173865204	RP5-1148A21.3|hela|ENSG00000234741|upEE	chr1	173864836	173864850	DDX24|K562	14
chr1	173864204	173865204	RP5-1148A21.3|hela|ENSG00000234741|upEE	chr1	173864280	173864282	YBX3|K562	2
chr1	173864204	173865204	RP5-1148A21.3|hela|ENSG00000234741|upEE	chr1	173864367	173864411	ILF3|HepG2	44
chr1	173864204	173865204	RP5-1148A21.3|hela|ENSG00000234741|upEE	chr1	173864367	173864400	RPS5|K562	33
chr1	173864204	173865204	RP5-1148A21.3|hela|ENSG00000234741|upEE	chr1	173865169	173865187	NKRF|HepG2	18
chr1	173864204	173865204	RP5-1148A21.3|hela|ENSG00000234741|upEE	chr1	173864835	173864900	MTPAP|K562	65
chr1	173864204	173865204	RP5-1148A21.3|hela|ENSG00000234741|upEE	chr1	173864387	173864437	ZNF622|K562	50
chr1	173864204	173865204	RP5-1148A21.3|hela|ENSG00000234741|upEE	chr1	173865152	173865158	UCHL5|K562	6
chr1	173864204	173865204	RP5-1148A21.3|hela|ENSG00000234741|upEE	chr1	173864150	173864223	CSTF2|HepG2	19
chr1	173864204	173865204	RP5-1148A21.3|hela|ENSG00000234741|upEE	chr1	173864834	173864888	SUPV3L1|HepG2	54
chr1	173864204	173865204	RP5-1148A21.3|hela|ENSG00000234741|upEE	chr1	173864673	173864677	SUB1|HepG2	4
chr1	173864204	173865204	RP5-1148A21.3|hela|ENSG00000234741|upEE	chr1	173865180	173865196	ZNF622|K562	16
chr1	173864204	173865204	RP5-1148A21.3|hela|ENSG00000234741|upEE	chr1	173864373	173864400	DDX6|K562	27
chr1	173864204	173865204	RP5-1148A21.3|hela|ENSG00000234741|upEE	chr1	173864385	173864460	SERBP1|K562	75
chr1	173864204	173865204	RP5-1148A21.3|hela|ENSG00000234741|upEE	chr1	173864328	173864429	U2AF2|HepG2	101
chr1	173864204	173865204	RP5-1148A21.3|hela|ENSG00000234741|upEE	chr1	173864163	173864205	DHX30|HepG2	1
chr1	173864204	173865204	RP5-1148A21.3|hela|ENSG00000234741|upEE	chr1	173864837	173864890	SFPQ|HepG2	53
chr1	173864204	173865204	RP5-1148A21.3|hela|ENSG00000234741|upEE	chr1	173864383	173864414	LSM11|K562	31
chr1	173864204	173865204	RP5-1148A21.3|hela|ENSG00000234741|upEE	chr1	173864481	173864511	HNRNPL|HepG2	30
chr1	173864204	173865204	RP5-1148A21.3|hela|ENSG00000234741|upEE	chr1	173864674	173864676	YBX3|K562	2
chr1	173864204	173865204	RP5-1148A21.3|hela|ENSG00000234741|upEE	chr1	173864830	173864856	ZRANB2|K562	26
chr1	173864204	173865204	RP5-1148A21.3|hela|ENSG00000234741|upEE	chr1	173864545	173864555	TAF15|HepG2	10
chr1	173864204	173865204	RP5-1148A21.3|hela|ENSG00000234741|upEE	chr1	173864390	173864443	LARP7|K562	53
chr1	173864204	173865204	RP5-1148A21.3|hela|ENSG00000234741|upEE	chr1	173864415	173864436	RBM5|HepG2	21
chr1	173864204	173865204	RP5-1148A21.3|hela|ENSG00000234741|upEE	chr1	173864377	173864432	BUD13|HepG2	55
chr1	173864204	173865204	RP5-1148A21.3|hela|ENSG00000234741|upEE	chr1	173864372	173864426	SRSF7|HepG2	54
chr1	173864204	173865204	RP5-1148A21.3|hela|ENSG00000234741|upEE	chr1	173864289	173864301	YBX3|K562	12
chr1	173864204	173865204	RP5-1148A21.3|hela|ENSG00000234741|upEE	chr1	173864869	173864884	HNRNPA1|K562	15
chr1	173864204	173865204	RP5-1148A21.3|hela|ENSG00000234741|upEE	chr1	173864365	173864429	NONO|K562	64
chr1	173864204	173865204	RP5-1148A21.3|hela|ENSG00000234741|upEE	chr1	173864405	173864419	SMNDC1|K562	14
chr1	173864204	173865204	RP5-1148A21.3|hela|ENSG00000234741|upEE	chr1	173864380	173864414	TROVE2|HepG2	34
chr1	173864204	173865204	RP5-1148A21.3|hela|ENSG00000234741|upEE	chr1	173864838	173864887	FKBP4|HepG2	49
chr1	173864204	173865204	RP5-1148A21.3|hela|ENSG00000234741|upEE	chr1	173865155	173865185	LSM11|K562	30
chr1	173864204	173865204	RP5-1148A21.3|hela|ENSG00000234741|upEE	chr1	173864488	173864506	SUB1|HepG2	18
chr1	173864204	173865204	RP5-1148A21.3|hela|ENSG00000234741|upEE	chr1	173865171	173865196	SF3B1|K562	25
chr1	173864204	173865204	RP5-1148A21.3|hela|ENSG00000234741|upEE	chr1	173864841	173864904	DDX3X|HepG2	63
chr1	173864204	173865204	RP5-1148A21.3|hela|ENSG00000234741|upEE	chr1	173864487	173864507	LSM11|K562	20
chr1	173864204	173865204	RP5-1148A21.3|hela|ENSG00000234741|upEE	chr1	173864637	173864647	AKAP8L|K562	10
chr1	173864204	173865204	RP5-1148A21.3|hela|ENSG00000234741|upEE	chr1	173864387	173864445	NOLC1|K562	58
chr1	173864204	173865204	RP5-1148A21.3|hela|ENSG00000234741|upEE	chr1	173864861	173864903	SRSF7|K562	42
chr1	173864204	173865204	RP5-1148A21.3|hela|ENSG00000234741|upEE	chr1	173864834	173864898	EWSR1|K562	64
chr1	173864204	173865204	RP5-1148A21.3|hela|ENSG00000234741|upEE	chr1	173864364	173864422	XPO5|HepG2	58
chr1	173864204	173865204	RP5-1148A21.3|hela|ENSG00000234741|upEE	chr1	173865148	173865178	IGF2BP3|HepG2	30
chr1	173864204	173865204	RP5-1148A21.3|hela|ENSG00000234741|upEE	chr1	173864367	173864434	GRSF1|HepG2	67
chr1	173864204	173865204	RP5-1148A21.3|hela|ENSG00000234741|upEE	chr1	173864380	173864388	TAF15|HepG2	8
chr1	173864204	173865204	RP5-1148A21.3|hela|ENSG00000234741|upEE	chr1	173864176	173864208	EIF4G2|K562	4
chr1	173864204	173865204	RP5-1148A21.3|hela|ENSG00000234741|upEE	chr1	173864828	173864851	YWHAG|K562	23
chr1	173864204	173865204	RP5-1148A21.3|hela|ENSG00000234741|upEE	chr1	173864367	173864385	TBRG4|K562	18
chr1	173864204	173865204	RP5-1148A21.3|hela|ENSG00000234741|upEE	chr1	173864824	173864854	SMNDC1|K562	30
chr1	173864204	173865204	RP5-1148A21.3|hela|ENSG00000234741|upEE	chr1	173864837	173864854	RBM5|HepG2	17
chr1	173864204	173865204	RP5-1148A21.3|hela|ENSG00000234741|upEE	chr1	173864851	173864893	DDX6|HepG2	42
chr1	173864204	173865204	RP5-1148A21.3|hela|ENSG00000234741|upEE	chr1	173865172	173865190	TIA1|K562	18
chr1	173864204	173865204	RP5-1148A21.3|hela|ENSG00000234741|upEE	chr1	173865153	173865198	UCHL5|HepG2	45
chr1	173864204	173865204	RP5-1148A21.3|hela|ENSG00000234741|upEE	chr1	173864367	173864378	TROVE2|K562	11
chr1	173864204	173865204	RP5-1148A21.3|hela|ENSG00000234741|upEE	chr1	173864477	173864507	U2AF2|K562	30
chr1	173864204	173865204	RP5-1148A21.3|hela|ENSG00000234741|upEE	chr1	173864857	173864904	TBRG4|K562	47
chr1	173864204	173865204	RP5-1148A21.3|hela|ENSG00000234741|upEE	chr1	173864154	173864207	IGF2BP3|HepG2	3
chr1	173864204	173865204	RP5-1148A21.3|hela|ENSG00000234741|upEE	chr1	173864836	173864852	DDX24|K562	16
chr1	173864204	173865204	RP5-1148A21.3|hela|ENSG00000234741|upEE	chr1	173864847	173864902	NOLC1|K562	55
chr1	173864204	173865204	RP5-1148A21.3|hela|ENSG00000234741|upEE	chr1	173865156	173865198	SF3B1|K562	42
chr1	173864204	173865204	RP5-1148A21.3|hela|ENSG00000234741|upEE	chr1	173864282	173864302	IGF2BP1|K562	20
chr1	173864204	173865204	RP5-1148A21.3|hela|ENSG00000234741|upEE	chr1	173865161	173865196	FAM120A|K562	35
chr1	173864204	173865204	RP5-1148A21.3|hela|ENSG00000234741|upEE	chr1	173864178	173864214	SERBP1|K562	10
chr1	173864204	173865204	RP5-1148A21.3|hela|ENSG00000234741|upEE	chr1	173864487	173864522	ELAVL1|HEK293	35
chr1	173864204	173865204	RP5-1148A21.3|hela|ENSG00000234741|upEE	chr1	173864297	173864441	QKI|K562	144
chr1	173864204	173865204	RP5-1148A21.3|hela|ENSG00000234741|upEE	chr1	173864835	173864852	METAP2|K562	17
chr1	173864204	173865204	RP5-1148A21.3|hela|ENSG00000234741|upEE	chr1	173864409	173864446	NOL12|HepG2	37
chr1	173864204	173865204	RP5-1148A21.3|hela|ENSG00000234741|upEE	chr1	173864829	173864851	SMNDC1|K562	22
chr1	173864204	173865204	RP5-1148A21.3|hela|ENSG00000234741|upEE	chr1	173864269	173864277	YBX3|K562	8
chr1	173864204	173865204	RP5-1148A21.3|hela|ENSG00000234741|upEE	chr1	173864655	173864693	GPKOW|K562	38
chr1	173864204	173865204	RP5-1148A21.3|hela|ENSG00000234741|upEE	chr1	173864379	173864402	SF3B4|K562	23
chr1	173864204	173865204	RP5-1148A21.3|hela|ENSG00000234741|upEE	chr1	173864401	173864406	DDX55|K562	5
chr1	173864204	173865204	RP5-1148A21.3|hela|ENSG00000234741|upEE	chr1	173864366	173864376	SRSF9|HepG2	10
chr1	173864204	173865204	RP5-1148A21.3|hela|ENSG00000234741|upEE	chr1	173864367	173864418	PCBP2|HepG2	51
chr1	173864204	173865204	RP5-1148A21.3|hela|ENSG00000234741|upEE	chr1	173864155	173864213	PUS1|K562	9
chr1	173864204	173865204	RP5-1148A21.3|hela|ENSG00000234741|upEE	chr1	173864161	173864222	ZC3H7B|HEK293	18
chr1	173864204	173865204	RP5-1148A21.3|hela|ENSG00000234741|upEE	chr1	173864856	173864873	LSM11|K562	17
chr1	173864204	173865204	RP5-1148A21.3|hela|ENSG00000234741|upEE	chr1	173864367	173864414	GNL3|K562	47
chr1	173864204	173865204	RP5-1148A21.3|hela|ENSG00000234741|upEE	chr1	173864365	173864453	FUBP1|K562	88
chr1	173864204	173865204	RP5-1148A21.3|hela|ENSG00000234741|upEE	chr1	173865155	173865193	PUS1|K562	38
chr1	173864204	173865204	RP5-1148A21.3|hela|ENSG00000234741|upEE	chr1	173864256	173864300	ZNF622|K562	44
chr1	173864204	173865204	RP5-1148A21.3|hela|ENSG00000234741|upEE	chr1	173864848	173864895	U2AF1|HepG2	47
chr1	173864204	173865204	RP5-1148A21.3|hela|ENSG00000234741|upEE	chr1	173864861	173864899	GNL3|K562	38
chr1	173864204	173865204	RP5-1148A21.3|hela|ENSG00000234741|upEE	chr1	173864249	173864317	U2AF2|HepG2	68
chr1	173864204	173865204	RP5-1148A21.3|hela|ENSG00000234741|upEE	chr1	173864383	173864427	SND1|HepG2	44
chr1	173864204	173865204	RP5-1148A21.3|hela|ENSG00000234741|upEE	chr1	173864483	173864497	YBX3|K562	14
chr1	173864204	173865204	RP5-1148A21.3|hela|ENSG00000234741|upEE	chr1	173864695	173864703	UCHL5|K562	8
chr1	173864204	173865204	RP5-1148A21.3|hela|ENSG00000234741|upEE	chr1	173864166	173864207	DDX55|K562	3
chr1	173864204	173865204	RP5-1148A21.3|hela|ENSG00000234741|upEE	chr1	173864627	173864643	ZRANB2|K562	16
chr1	173864204	173865204	RP5-1148A21.3|hela|ENSG00000234741|upEE	chr1	173864842	173864852	FAM120A|K562	10
chr1	173864204	173865204	RP5-1148A21.3|hela|ENSG00000234741|upEE	chr1	173864272	173864307	BUD13|K562	35
chr1	173864204	173865204	RP5-1148A21.3|hela|ENSG00000234741|upEE	chr1	173865151	173865192	EIF3H|HepG2	41
chr1	173864204	173865204	RP5-1148A21.3|hela|ENSG00000234741|upEE	chr1	173864690	173864720	PRPF8|HepG2	30
chr1	173864204	173865204	RP5-1148A21.3|hela|ENSG00000234741|upEE	chr1	173864437	173864446	DKC1|HepG2	9
chr1	173864204	173865204	RP5-1148A21.3|hela|ENSG00000234741|upEE	chr1	173864676	173864736	BUD13|HepG2	60
chr1	173864204	173865204	RP5-1148A21.3|hela|ENSG00000234741|upEE	chr1	173865162	173865197	FASTKD2|HepG2	35
chr1	173864204	173865204	RP5-1148A21.3|hela|ENSG00000234741|upEE	chr1	173864415	173864435	RBFOX2|K562	20
chr1	173864204	173865204	RP5-1148A21.3|hela|ENSG00000234741|upEE	chr1	173864318	173864383	KHSRP|K562	65
chr1	173864204	173865204	RP5-1148A21.3|hela|ENSG00000234741|upEE	chr1	173864368	173864416	HLTF|K562	48
chr1	173864204	173865204	RP5-1148A21.3|hela|ENSG00000234741|upEE	chr1	173864367	173864422	HNRNPM|HEK293T	55
chr1	173864204	173865204	RP5-1148A21.3|hela|ENSG00000234741|upEE	chr1	173864171	173864208	BUD13|HepG2	4
chr1	173864204	173865204	RP5-1148A21.3|hela|ENSG00000234741|upEE	chr1	173865152	173865161	DROSHA|K562	9
chr1	173864204	173865204	RP5-1148A21.3|hela|ENSG00000234741|upEE	chr1	173864823	173864852	SMNDC1|HepG2	29
chr1	173864204	173865204	RP5-1148A21.3|hela|ENSG00000234741|upEE	chr1	173864393	173864396	NOLC1|HepG2	3
chr1	173864204	173865204	RP5-1148A21.3|hela|ENSG00000234741|upEE	chr1	173864686	173864701	DDX55|K562	15
chr1	173864204	173865204	RP5-1148A21.3|hela|ENSG00000234741|upEE	chr1	173864433	173864454	TIA1|HepG2	21
chr1	173864204	173865204	RP5-1148A21.3|hela|ENSG00000234741|upEE	chr1	173864836	173864854	DDX3X|HepG2	18
chr1	173864204	173865204	RP5-1148A21.3|hela|ENSG00000234741|upEE	chr1	173864151	173864216	SRSF7|K562	12
chr1	173864204	173865204	RP5-1148A21.3|hela|ENSG00000234741|upEE	chr1	173864842	173864877	SLTM|K562	35
chr1	173864204	173865204	RP5-1148A21.3|hela|ENSG00000234741|upEE	chr1	173864833	173864854	RPS11|K562	21
chr1	173864204	173865204	RP5-1148A21.3|hela|ENSG00000234741|upEE	chr1	173864152	173864217	AUH|HepG2	13
chr1	173864204	173865204	RP5-1148A21.3|hela|ENSG00000234741|upEE	chr1	173864161	173864216	AUH|K562	12
chr1	173864204	173865204	RP5-1148A21.3|hela|ENSG00000234741|upEE	chr1	173864831	173864853	HNRNPUL1|HepG2	22
chr1	173864204	173865204	RP5-1148A21.3|hela|ENSG00000234741|upEE	chr1	173864162	173864207	LIN28B|K562	3
chr1	173864204	173865204	RP5-1148A21.3|hela|ENSG00000234741|upEE	chr1	173864377	173864441	FASTKD2|K562	64
chr1	173864204	173865204	RP5-1148A21.3|hela|ENSG00000234741|upEE	chr1	173864368	173864375	SND1|K562	7
chr1	173864204	173865204	RP5-1148A21.3|hela|ENSG00000234741|upEE	chr1	173865153	173865199	EFTUD2|HepG2	46
chr1	173864204	173865204	RP5-1148A21.3|hela|ENSG00000234741|upEE	chr1	173864271	173864299	LSM11|K562	28
chr1	173864204	173865204	RP5-1148A21.3|hela|ENSG00000234741|upEE	chr1	173864678	173864704	HLTF|K562	26
chr1	173864204	173865204	RP5-1148A21.3|hela|ENSG00000234741|upEE	chr1	173865154	173865176	CSTF2T|HepG2	22
chr1	173864204	173865204	RP5-1148A21.3|hela|ENSG00000234741|upEE	chr1	173864159	173864211	NOLC1|HepG2	7
chr1	173864204	173865204	RP5-1148A21.3|hela|ENSG00000234741|upEE	chr1	173865154	173865187	HNRNPL|HepG2	33
chr1	173864204	173865204	RP5-1148A21.3|hela|ENSG00000234741|upEE	chr1	173865155	173865196	RBM15|K562	41
chr1	173864204	173865204	RP5-1148A21.3|hela|ENSG00000234741|upEE	chr1	173864856	173864904	SRSF1|K562	48
chr1	173864204	173865204	RP5-1148A21.3|hela|ENSG00000234741|upEE	chr1	173864256	173864292	SUGP2|HepG2	36
chr1	173864204	173865204	RP5-1148A21.3|hela|ENSG00000234741|upEE	chr1	173864367	173864422	HNRNPF|HEK293T	55
chr1	173864204	173865204	RP5-1148A21.3|hela|ENSG00000234741|upEE	chr1	173864858	173864894	U2AF1|K562	36
chr1	173864204	173865204	RP5-1148A21.3|hela|ENSG00000234741|upEE	chr1	173864168	173864212	RBM22|HepG2	8
chr1	173864204	173865204	RP5-1148A21.3|hela|ENSG00000234741|upEE	chr1	173865186	173865195	NOLC1|K562	9
chr1	173864204	173865204	RP5-1148A21.3|hela|ENSG00000234741|upEE	chr1	173864368	173864378	NCBP2|HepG2	10
chr1	173864204	173865204	RP5-1148A21.3|hela|ENSG00000234741|upEE	chr1	173864832	173864905	FTO|K562	73
chr1	173864204	173865204	RP5-1148A21.3|hela|ENSG00000234741|upEE	chr1	173864472	173864510	CPSF6|K562	38
chr1	173864204	173865204	RP5-1148A21.3|hela|ENSG00000234741|upEE	chr1	173864367	173864410	ZRANB2|K562	43
chr1	173864204	173865204	RP5-1148A21.3|hela|ENSG00000234741|upEE	chr1	173865162	173865189	BUD13|K562	27
chr1	173864204	173865204	RP5-1148A21.3|hela|ENSG00000234741|upEE	chr1	173864364	173864424	CSTF2T|K562	60
chr1	173864204	173865204	RP5-1148A21.3|hela|ENSG00000234741|upEE	chr1	173864472	173864517	KHSRP|K562	45
chr1	173864204	173865204	RP5-1148A21.3|hela|ENSG00000234741|upEE	chr1	173864857	173864907	FXR1|K562	50
chr1	173864204	173865204	RP5-1148A21.3|hela|ENSG00000234741|upEE	chr1	173864155	173864210	RPS5|K562	6
chr1	173864204	173865204	RP5-1148A21.3|hela|ENSG00000234741|upEE	chr1	173864368	173864452	AKAP8L|K562	84
chr1	173864204	173865204	RP5-1148A21.3|hela|ENSG00000234741|upEE	chr1	173864495	173864504	RBFOX2|K562	9
chr1	173864204	173865204	RP5-1148A21.3|hela|ENSG00000234741|upEE	chr1	173864817	173864857	LIN28B|K562	40
chr1	173864204	173865204	RP5-1148A21.3|hela|ENSG00000234741|upEE	chr1	173864855	173864904	EXOSC5|K562	49
chr1	173864204	173865204	RP5-1148A21.3|hela|ENSG00000234741|upEE	chr1	173865157	173865179	CDC40|HepG2	22
chr1	173864204	173865204	RP5-1148A21.3|hela|ENSG00000234741|upEE	chr1	173864866	173864888	SMNDC1|K562	22
chr1	173864204	173865204	RP5-1148A21.3|hela|ENSG00000234741|upEE	chr1	173864150	173864218	AUH|HepG2	14
chr1	173864204	173865204	RP5-1148A21.3|hela|ENSG00000234741|upEE	chr1	173864488	173864506	DDX6|HepG2	18
chr1	173864204	173865204	RP5-1148A21.3|hela|ENSG00000234741|upEE	chr1	173865169	173865187	METAP2|K562	18
chr1	173864204	173865204	RP5-1148A21.3|hela|ENSG00000234741|upEE	chr1	173865170	173865180	TBRG4|K562	10
chr1	173864204	173865204	RP5-1148A21.3|hela|ENSG00000234741|upEE	chr1	173864748	173864763	KHSRP|K562	15
chr1	173864204	173865204	RP5-1148A21.3|hela|ENSG00000234741|upEE	chr1	173865149	173865185	EIF4G2|K562	36
chr1	173864204	173865204	RP5-1148A21.3|hela|ENSG00000234741|upEE	chr1	173864677	173864686	GRSF1|HepG2	9
chr1	173864204	173865204	RP5-1148A21.3|hela|ENSG00000234741|upEE	chr1	173865187	173865195	UCHL5|K562	8
chr1	173864204	173865204	RP5-1148A21.3|hela|ENSG00000234741|upEE	chr1	173864864	173864918	POLR2G|HepG2	54
chr1	173864204	173865204	RP5-1148A21.3|hela|ENSG00000234741|upEE	chr1	173864855	173864868	TROVE2|HepG2	13
chr1	173864204	173865204	RP5-1148A21.3|hela|ENSG00000234741|upEE	chr1	173865167	173865195	XPO5|HepG2	28
chr1	173864204	173865204	RP5-1148A21.3|hela|ENSG00000234741|upEE	chr1	173865139	173865190	FXR2|K562	51
chr1	173864204	173865204	RP5-1148A21.3|hela|ENSG00000234741|upEE	chr1	173864275	173864342	CSTF2|HeLa	67
chr1	173864204	173865204	RP5-1148A21.3|hela|ENSG00000234741|upEE	chr1	173864367	173864378	BUD13|K562	11
chr1	173864204	173865204	RP5-1148A21.3|hela|ENSG00000234741|upEE	chr1	173864151	173864222	DROSHA|K562	18
chr1	173864204	173865204	RP5-1148A21.3|hela|ENSG00000234741|upEE	chr1	173864679	173864694	NOLC1|K562	15
chr1	173864204	173865204	RP5-1148A21.3|hela|ENSG00000234741|upEE	chr1	173864165	173864211	PCBP2|HepG2	7
chr1	173864204	173865204	RP5-1148A21.3|hela|ENSG00000234741|upEE	chr1	173865164	173865192	DDX59|HepG2	28
chr1	173864204	173865204	RP5-1148A21.3|hela|ENSG00000234741|upEE	chr1	173865134	173865195	XRN2|K562	61
chr1	173864204	173865204	RP5-1148A21.3|hela|ENSG00000234741|upEE	chr1	173864857	173864899	ZNF622|K562	42
chr1	173864204	173865204	RP5-1148A21.3|hela|ENSG00000234741|upEE	chr1	173864367	173864440	AGGF1|K562	73
chr1	173864204	173865204	RP5-1148A21.3|hela|ENSG00000234741|upEE	chr1	173864457	173864472	KHSRP|K562	15
chr1	173864204	173865204	RP5-1148A21.3|hela|ENSG00000234741|upEE	chr1	173864370	173864417	ILF3|HepG2	47
chr1	173864204	173865204	RP5-1148A21.3|hela|ENSG00000234741|upEE	chr1	173864683	173864699	LARP4|K562	16
chr1	173864204	173865204	RP5-1148A21.3|hela|ENSG00000234741|upEE	chr1	173865162	173865197	SF3B4|K562	35
chr1	173864204	173865204	RP5-1148A21.3|hela|ENSG00000234741|upEE	chr1	173864856	173864897	TRA2A|K562	41
chr1	173864204	173865204	RP5-1148A21.3|hela|ENSG00000234741|upEE	chr1	173864833	173864855	TNRC6A|K562	22
chr1	173864204	173865204	RP5-1148A21.3|hela|ENSG00000234741|upEE	chr1	173864345	173864366	QKI|HepG2	21
chr1	173864204	173865204	RP5-1148A21.3|hela|ENSG00000234741|upEE	chr1	173864367	173864392	IGF2BP3|HepG2	25
chr1	173864204	173865204	RP5-1148A21.3|hela|ENSG00000234741|upEE	chr1	173864378	173864418	GRWD1|HepG2	40
chr1	173864204	173865204	RP5-1148A21.3|hela|ENSG00000234741|upEE	chr1	173864852	173864907	METAP2|K562	55
chr1	173864204	173865204	RP5-1148A21.3|hela|ENSG00000234741|upEE	chr1	173864269	173864291	METAP2|K562	22
chr1	173864204	173865204	RP5-1148A21.3|hela|ENSG00000234741|upEE	chr1	173864830	173864894	SND1|HepG2	64
chr1	173864204	173865204	RP5-1148A21.3|hela|ENSG00000234741|upEE	chr1	173864383	173864409	KHSRP|K562	26
chr1	173864204	173865204	RP5-1148A21.3|hela|ENSG00000234741|upEE	chr1	173864498	173864515	PRPF8|K562	17
chr1	173864204	173865204	RP5-1148A21.3|hela|ENSG00000234741|upEE	chr1	173864414	173864445	TROVE2|HepG2	31
chr1	173864204	173865204	RP5-1148A21.3|hela|ENSG00000234741|upEE	chr1	173864445	173864515	PRPF8|HepG2	70
chr1	173864204	173865204	RP5-1148A21.3|hela|ENSG00000234741|upEE	chr1	173865160	173865187	DGCR8|HepG2	27
chr1	173864204	173865204	RP5-1148A21.3|hela|ENSG00000234741|upEE	chr1	173864401	173864427	XRN2|HepG2	26
chr1	173864204	173865204	RP5-1148A21.3|hela|ENSG00000234741|upEE	chr1	173865166	173865193	DDX59|HepG2	27
chr1	173864204	173865204	RP5-1148A21.3|hela|ENSG00000234741|upEE	chr1	173864837	173864882	HNRNPU|HEK293T	45
chr1	173864204	173865204	RP5-1148A21.3|hela|ENSG00000234741|upEE	chr1	173864837	173864854	XRCC6|K562	17
chr1	173864204	173865204	RP5-1148A21.3|hela|ENSG00000234741|upEE	chr1	173864432	173864450	PRPF8|K562	18
chr1	173864204	173865204	RP5-1148A21.3|hela|ENSG00000234741|upEE	chr1	173864179	173864206	DDX55|HepG2	2
chr1	173864204	173865204	RP5-1148A21.3|hela|ENSG00000234741|upEE	chr1	173864474	173864509	LSM11|HepG2	35
chr1	173864204	173865204	RP5-1148A21.3|hela|ENSG00000234741|upEE	chr1	173864831	173864853	RPS3|K562	22
chr1	173864204	173865204	RP5-1148A21.3|hela|ENSG00000234741|upEE	chr1	173864833	173864897	XPO5|HepG2	64
chr1	173864204	173865204	RP5-1148A21.3|hela|ENSG00000234741|upEE	chr1	173865153	173865196	DROSHA|K562	43
chr1	173864204	173865204	RP5-1148A21.3|hela|ENSG00000234741|upEE	chr1	173864155	173864210	PUM2|K562	6
chr1	173864204	173865204	RP5-1148A21.3|hela|ENSG00000234741|upEE	chr1	173864365	173864383	KHDRBS1|K562	18
chr1	173864204	173865204	RP5-1148A21.3|hela|ENSG00000234741|upEE	chr1	173865161	173865194	LARP4|HepG2	33
chr1	173864204	173865204	RP5-1148A21.3|hela|ENSG00000234741|upEE	chr1	173864676	173864707	SF3B1|K562	31
chr1	173864204	173865204	RP5-1148A21.3|hela|ENSG00000234741|upEE	chr1	173864256	173864277	DDX55|K562	21
chr1	173864204	173865204	RP5-1148A21.3|hela|ENSG00000234741|upEE	chr1	173864159	173864210	SRSF1|HepG2	6
chr1	173864204	173865204	RP5-1148A21.3|hela|ENSG00000234741|upEE	chr1	173865159	173865196	AGGF1|K562	37
chr1	173864204	173865204	RP5-1148A21.3|hela|ENSG00000234741|upEE	chr1	173864375	173864443	PUS1|K562	68
chr1	173864204	173865204	RP5-1148A21.3|hela|ENSG00000234741|upEE	chr1	173864380	173864423	LSM11|HepG2	43
chr1	173864204	173865204	RP5-1148A21.3|hela|ENSG00000234741|upEE	chr1	173864457	173864482	FIP1L1|HEK293	25
chr1	173864204	173865204	RP5-1148A21.3|hela|ENSG00000234741|upEE	chr1	173864856	173864898	UCHL5|K562	42
chr1	173864204	173865204	RP5-1148A21.3|hela|ENSG00000234741|upEE	chr1	173864854	173864906	UCHL5|K562	52
chr1	173864204	173865204	RP5-1148A21.3|hela|ENSG00000234741|upEE	chr1	173864476	173864488	AGGF1|HepG2	12
chr1	173864204	173865204	RP5-1148A21.3|hela|ENSG00000234741|upEE	chr1	173864832	173864856	SRSF1|K562	24
chr1	173864204	173865204	RP5-1148A21.3|hela|ENSG00000234741|upEE	chr1	173864378	173864399	SRSF1|K562	21
chr1	173864204	173865204	RP5-1148A21.3|hela|ENSG00000234741|upEE	chr1	173864414	173864430	GNL3|K562	16
chr1	173864204	173865204	RP5-1148A21.3|hela|ENSG00000234741|upEE	chr1	173864166	173864211	GRSF1|HepG2	7
chr1	173864204	173865204	RP5-1148A21.3|hela|ENSG00000234741|upEE	chr1	173864859	173864898	DGCR8|HepG2	39
chr1	173864204	173865204	RP5-1148A21.3|hela|ENSG00000234741|upEE	chr1	173864179	173864208	DDX55|HepG2	4
chr1	173864204	173865204	RP5-1148A21.3|hela|ENSG00000234741|upEE	chr1	173864202	173864210	DDX42|K562	6
chr1	173864204	173865204	RP5-1148A21.3|hela|ENSG00000234741|upEE	chr1	173864479	173864514	DDX55|HepG2	35
chr1	173864204	173865204	RP5-1148A21.3|hela|ENSG00000234741|upEE	chr1	173864369	173864447	RBM15|K562	78
chr1	173864204	173865204	RP5-1148A21.3|hela|ENSG00000234741|upEE	chr1	173864831	173864858	PUM2|K562	27
chr1	173864204	173865204	RP5-1148A21.3|hela|ENSG00000234741|upEE	chr1	173865155	173865197	PPIG|HepG2	42
chr1	173864204	173865204	RP5-1148A21.3|hela|ENSG00000234741|upEE	chr1	173864171	173864212	NOLC1|K562	8
chr1	173864204	173865204	RP5-1148A21.3|hela|ENSG00000234741|upEE	chr1	173864872	173864893	TAF15|HepG2	21
chr1	173864204	173865204	RP5-1148A21.3|hela|ENSG00000234741|upEE	chr1	173864859	173864896	LIN28B|K562	37
chr1	173864204	173865204	RP5-1148A21.3|hela|ENSG00000234741|upEE	chr1	173864474	173864519	RBFOX2|K562	45
chr1	173864204	173865204	RP5-1148A21.3|hela|ENSG00000234741|upEE	chr1	173865149	173865196	EIF3D|HepG2	47
chr1	173864204	173865204	RP5-1148A21.3|hela|ENSG00000234741|upEE	chr1	173864376	173864402	METAP2|K562	26
chr1	173864204	173865204	RP5-1148A21.3|hela|ENSG00000234741|upEE	chr1	173864479	173864518	U2AF2|HepG2	39
chr1	173864204	173865204	RP5-1148A21.3|hela|ENSG00000234741|upEE	chr1	173864830	173864897	U2AF1|HepG2	67
chr1	173864204	173865204	RP5-1148A21.3|hela|ENSG00000234741|upEE	chr1	173864873	173864898	FUBP3|HepG2	25
chr1	173864204	173865204	RP5-1148A21.3|hela|ENSG00000234741|upEE	chr1	173864854	173864871	PTBP1|K562	17
chr1	173864204	173865204	RP5-1148A21.3|hela|ENSG00000234741|upEE	chr1	173864866	173864904	NOLC1|HepG2	38
chr1	173864204	173865204	RP5-1148A21.3|hela|ENSG00000234741|upEE	chr1	173864854	173864874	HNRNPUL1|K562	20
chr1	173864204	173865204	RP5-1148A21.3|hela|ENSG00000234741|upEE	chr1	173864163	173864213	DDX3X|HepG2	9
chr1	173864204	173865204	RP5-1148A21.3|hela|ENSG00000234741|upEE	chr1	173865189	173865198	BUD13|K562	9
chr1	173864204	173865204	RP5-1148A21.3|hela|ENSG00000234741|upEE	chr1	173864375	173864428	FASTKD2|HepG2	53
chr1	173864204	173865204	RP5-1148A21.3|hela|ENSG00000234741|upEE	chr1	173864153	173864215	TBRG4|K562	11
chr1	173864204	173865204	RP5-1148A21.3|hela|ENSG00000234741|upEE	chr1	173864367	173864431	GTF2F1|HepG2	64
chr1	173864204	173865204	RP5-1148A21.3|hela|ENSG00000234741|upEE	chr1	173865170	173865172	U2AF1|HepG2	2
chr1	173864204	173865204	RP5-1148A21.3|hela|ENSG00000234741|upEE	chr1	173864677	173864698	SUB1|HepG2	21
chr1	173864204	173865204	RP5-1148A21.3|hela|ENSG00000234741|upEE	chr1	173865159	173865197	HNRNPC|HepG2	38
chr1	173864204	173865204	RP5-1148A21.3|hela|ENSG00000234741|upEE	chr1	173864366	173864410	IGF2BP3|HepG2	44
chr1	173864204	173865204	RP5-1148A21.3|hela|ENSG00000234741|upEE	chr1	173864873	173864908	LSM11|K562	35
chr1	173864204	173865204	RP5-1148A21.3|hela|ENSG00000234741|upEE	chr1	173864417	173864442	NOLC1|HepG2	25
chr1	173864204	173865204	RP5-1148A21.3|hela|ENSG00000234741|upEE	chr1	173864858	173864904	HLTF|K562	46
chr1	173864204	173865204	RP5-1148A21.3|hela|ENSG00000234741|upEE	chr1	173864529	173864556	KHSRP|K562	27
chr1	173864204	173865204	RP5-1148A21.3|hela|ENSG00000234741|upEE	chr1	173864481	173864510	PPIL4|K562	29
chr1	173864204	173865204	RP5-1148A21.3|hela|ENSG00000234741|upEE	chr1	173864682	173864701	TARDBP|K562	19
chr1	173864204	173865204	RP5-1148A21.3|hela|ENSG00000234741|upEE	chr1	173865163	173865194	DDX24|K562	31
chr1	173864204	173865204	RP5-1148A21.3|hela|ENSG00000234741|upEE	chr1	173864368	173864421	NCBP2|K562	53
chr1	173864204	173865204	RP5-1148A21.3|hela|ENSG00000234741|upEE	chr1	173864855	173864901	BUD13|HepG2	46
chr1	173864204	173865204	RP5-1148A21.3|hela|ENSG00000234741|upEE	chr1	173865160	173865195	CSTF2|HepG2	35
chr1	173864204	173865204	RP5-1148A21.3|hela|ENSG00000234741|upEE	chr1	173864577	173864632	KHSRP|K562	55
chr1	173864204	173865204	RP5-1148A21.3|hela|ENSG00000234741|upEE	chr1	173864158	173864213	ILF3|K562	9
chr1	173864204	173865204	RP5-1148A21.3|hela|ENSG00000234741|upEE	chr1	173865173	173865199	TIAL1|K562	26
chr1	173864204	173865204	RP5-1148A21.3|hela|ENSG00000234741|upEE	chr1	173865145	173865182	CSTF2|HeLa	37
chr1	173864204	173865204	RP5-1148A21.3|hela|ENSG00000234741|upEE	chr1	173864685	173864711	RBM15|K562	26
chr1	173864204	173865204	RP5-1148A21.3|hela|ENSG00000234741|upEE	chr1	173864710	173864740	SF3A3|HepG2	30
chr1	173864204	173865204	RP5-1148A21.3|hela|ENSG00000234741|upEE	chr1	173864675	173864699	EIF4G1|K562	24
chr1	173864204	173865204	RP5-1148A21.3|hela|ENSG00000234741|upEE	chr1	173864366	173864377	HNRNPUL1|HepG2	11
chr1	173864204	173865204	RP5-1148A21.3|hela|ENSG00000234741|upEE	chr1	173864479	173864502	HNRNPA1|K562	23
chr1	173864204	173865204	RP5-1148A21.3|hela|ENSG00000234741|upEE	chr1	173864854	173864909	LSM11|K562	55
chr1	173864204	173865204	RP5-1148A21.3|hela|ENSG00000234741|upEE	chr1	173864382	173864433	CDC40|HepG2	51
chr1	173864204	173865204	RP5-1148A21.3|hela|ENSG00000234741|upEE	chr1	173864628	173864641	KHDRBS1|K562	13
chr1	173864204	173865204	RP5-1148A21.3|hela|ENSG00000234741|upEE	chr1	173864414	173864438	LARP4|K562	24
chr1	173864204	173865204	RP5-1148A21.3|hela|ENSG00000234741|upEE	chr1	173864837	173864904	LARP7|HepG2	67
chr1	173864204	173865204	RP5-1148A21.3|hela|ENSG00000234741|upEE	chr1	173864871	173864879	PRPF8|HepG2	8
chr1	173864204	173865204	RP5-1148A21.3|hela|ENSG00000234741|upEE	chr1	173864854	173864905	UCHL5|HepG2	51
chr1	173864204	173865204	RP5-1148A21.3|hela|ENSG00000234741|upEE	chr1	173864838	173864907	DDX55|HepG2	69
chr1	173864204	173865204	RP5-1148A21.3|hela|ENSG00000234741|upEE	chr1	173864366	173864403	HNRNPUL1|K562	37
chr1	173864204	173865204	RP5-1148A21.3|hela|ENSG00000234741|upEE	chr1	173864400	173864413	HNRNPUL1|K562	13
chr1	173864204	173865204	RP5-1148A21.3|hela|ENSG00000234741|upEE	chr1	173864379	173864413	GTF2F1|K562	34
chr1	173864204	173865204	RP5-1148A21.3|hela|ENSG00000234741|upEE	chr1	173864367	173864382	PTBP1|K562	15
chr1	173864204	173865204	RP5-1148A21.3|hela|ENSG00000234741|upEE	chr1	173864255	173864269	YBX3|K562	14
chr1	173864204	173865204	RP5-1148A21.3|hela|ENSG00000234741|upEE	chr1	173864870	173864883	FASTKD2|HepG2	13
chr1	173864204	173865204	RP5-1148A21.3|hela|ENSG00000234741|upEE	chr1	173864702	173864742	TIAL1|HeLa	40
chr1	173864204	173865204	RP5-1148A21.3|hela|ENSG00000234741|upEE	chr1	173864405	173864415	HNRNPC|HepG2	10
chr1	173864204	173865204	RP5-1148A21.3|hela|ENSG00000234741|upEE	chr1	173864483	173864506	IGF2BP1|K562	23
chr1	173864204	173865204	RP5-1148A21.3|hela|ENSG00000234741|upEE	chr1	173864383	173864431	SRSF7|K562	48
chr1	173864204	173865204	RP5-1148A21.3|hela|ENSG00000234741|upEE	chr1	173864849	173864901	AKAP8L|K562	52
chr1	173864204	173865204	RP5-1148A21.3|hela|ENSG00000234741|upEE	chr1	173864151	173864221	NSUN2|K562	17
chr1	173864204	173865204	RP5-1148A21.3|hela|ENSG00000234741|upEE	chr1	173864831	173864896	EIF3D|HepG2	65
chr1	173864204	173865204	RP5-1148A21.3|hela|ENSG00000234741|upEE	chr1	173864690	173864695	MTPAP|K562	5
chr1	173864204	173865204	RP5-1148A21.3|hela|ENSG00000234741|upEE	chr1	173864491	173864509	U2AF1|K562	18
chr1	173864204	173865204	RP5-1148A21.3|hela|ENSG00000234741|upEE	chr1	173864838	173864909	BUD13|HepG2	71
chr1	173864204	173865204	RP5-1148A21.3|hela|ENSG00000234741|upEE	chr1	173865169	173865194	FASTKD2|K562	25
chr1	173864204	173865204	RP5-1148A21.3|hela|ENSG00000234741|upEE	chr1	173864835	173864851	GPKOW|K562	16
chr1	173864204	173865204	RP5-1148A21.3|hela|ENSG00000234741|upEE	chr1	173864853	173864904	POLR2G|HepG2	51
chr1	173864204	173865204	RP5-1148A21.3|hela|ENSG00000234741|upEE	chr1	173864632	173864697	SAFB2|K562	65
chr1	173864204	173865204	RP5-1148A21.3|hela|ENSG00000234741|upEE	chr1	173864711	173864752	KHSRP|K562	41
chr1	173864204	173865204	RP5-1148A21.3|hela|ENSG00000234741|upEE	chr1	173864418	173864428	SMNDC1|K562	10
chr1	173864204	173865204	RP5-1148A21.3|hela|ENSG00000234741|upEE	chr1	173865147	173865198	SUPV3L1|HepG2	51
chr1	173864204	173865204	RP5-1148A21.3|hela|ENSG00000234741|upEE	chr1	173864572	173864582	SFPQ|HepG2	10
chr1	173864204	173865204	RP5-1148A21.3|hela|ENSG00000234741|upEE	chr1	173864367	173864375	DDX24|K562	8
chr1	173864204	173865204	RP5-1148A21.3|hela|ENSG00000234741|upEE	chr1	173864868	173864904	TRA2A|HepG2	36
chr1	173864204	173865204	RP5-1148A21.3|hela|ENSG00000234741|upEE	chr1	173864157	173864210	UCHL5|K562	6
chr1	173864204	173865204	RP5-1148A21.3|hela|ENSG00000234741|upEE	chr1	173864151	173864209	EWSR1|K562	5
chr1	173864204	173865204	RP5-1148A21.3|hela|ENSG00000234741|upEE	chr1	173864474	173864503	DDX42|K562	29
chr1	173864204	173865204	RP5-1148A21.3|hela|ENSG00000234741|upEE	chr1	173864362	173864444	RBM5|HepG2	82
chr1	173864204	173865204	RP5-1148A21.3|hela|ENSG00000234741|upEE	chr1	173864489	173864512	SLTM|K562	23
chr1	173864204	173865204	RP5-1148A21.3|hela|ENSG00000234741|upEE	chr1	173864256	173864276	YBX3|K562	20
chr1	173864204	173865204	RP5-1148A21.3|hela|ENSG00000234741|upEE	chr1	173864839	173864879	HNRNPU|K562	40
chr1	173864204	173865204	RP5-1148A21.3|hela|ENSG00000234741|upEE	chr1	173864846	173864900	NOLC1|K562	54
chr1	173864204	173865204	RP5-1148A21.3|hela|ENSG00000234741|upEE	chr1	173864377	173864405	GRWD1|HepG2	28
chr1	173864204	173865204	RP5-1148A21.3|hela|ENSG00000234741|upEE	chr1	173864261	173864292	PPIL4|K562	31
chr1	173864204	173865204	RP5-1148A21.3|hela|ENSG00000234741|upEE	chr1	173865137	173865172	DDX42|K562	35
chr1	173864204	173865204	RP5-1148A21.3|hela|ENSG00000234741|upEE	chr1	173864366	173864381	GNL3|K562	15
chr1	173864204	173865204	RP5-1148A21.3|hela|ENSG00000234741|upEE	chr1	173864405	173864413	PTBP1|K562	8
chr1	173864204	173865204	RP5-1148A21.3|hela|ENSG00000234741|upEE	chr1	173864362	173864389	RBM22|K562	27
chr1	173864204	173865204	RP5-1148A21.3|hela|ENSG00000234741|upEE	chr1	173864413	173864458	GEMIN5|K562	45
chr1	173864204	173865204	RP5-1148A21.3|hela|ENSG00000234741|upEE	chr1	173864494	173864504	FXR2|K562	10
chr1	173864204	173865204	RP5-1148A21.3|hela|ENSG00000234741|upEE	chr1	173865173	173865183	EIF3H|HepG2	10
chr1	173864204	173865204	RP5-1148A21.3|hela|ENSG00000234741|upEE	chr1	173864861	173864892	AARS|K562	31
chr1	173864204	173865204	RP5-1148A21.3|hela|ENSG00000234741|upEE	chr1	173864256	173864308	RBFOX2|K562	52
chr1	173864204	173865204	RP5-1148A21.3|hela|ENSG00000234741|upEE	chr1	173864151	173864215	QKI|K562	11
chr1	173864204	173865204	RP5-1148A21.3|hela|ENSG00000234741|upEE	chr1	173864849	173864890	CSTF2|HepG2	41
chr1	173864204	173865204	RP5-1148A21.3|hela|ENSG00000234741|upEE	chr1	173864624	173864639	TAF15|HepG2	15
chr1	173864204	173865204	RP5-1148A21.3|hela|ENSG00000234741|upEE	chr1	173864404	173864417	MTPAP|K562	13
chr1	173864204	173865204	RP5-1148A21.3|hela|ENSG00000234741|upEE	chr1	173864366	173864435	NPM1|K562	69
chr1	173864204	173865204	RP5-1148A21.3|hela|ENSG00000234741|upEE	chr1	173864341	173864424	U2AF2|HepG2	83
chr1	173864204	173865204	RP5-1148A21.3|hela|ENSG00000234741|upEE	chr1	173864856	173864866	SMNDC1|K562	10
chr1	173864204	173865204	RP5-1148A21.3|hela|ENSG00000234741|upEE	chr1	173864162	173864210	SUPV3L1|HepG2	6
chr1	173864204	173865204	RP5-1148A21.3|hela|ENSG00000234741|upEE	chr1	173864367	173864439	GTF2F1|HepG2	72
chr1	173864204	173865204	RP5-1148A21.3|hela|ENSG00000234741|upEE	chr1	173864855	173864909	AKAP8L|K562	54
chr1	173864204	173865204	RP5-1148A21.3|hela|ENSG00000234741|upEE	chr1	173864376	173864415	SRSF1|K562	39
chr1	173864204	173865204	RP5-1148A21.3|hela|ENSG00000234741|upEE	chr1	173864475	173864517	HNRNPL|K562	42
chr1	173864204	173865204	RP5-1148A21.3|hela|ENSG00000234741|upEE	chr1	173864402	173864414	EXOSC5|K562	12
chr1	173864204	173865204	RP5-1148A21.3|hela|ENSG00000234741|upEE	chr1	173864684	173864705	ZNF622|K562	21
chr1	173864204	173865204	RP5-1148A21.3|hela|ENSG00000234741|upEE	chr1	173864682	173864690	YBX3|K562	8
chr1	173864204	173865204	RP5-1148A21.3|hela|ENSG00000234741|upEE	chr1	173864858	173864902	TROVE2|K562	44
chr1	173864204	173865204	RP5-1148A21.3|hela|ENSG00000234741|upEE	chr1	173864428	173864501	TIA1|HepG2	73
chr1	173864204	173865204	RP5-1148A21.3|hela|ENSG00000234741|upEE	chr1	173865154	173865197	RBM15|HepG2	43
chr1	173864204	173865204	RP5-1148A21.3|hela|ENSG00000234741|upEE	chr1	173864366	173864434	LIN28B|HepG2	68
chr1	173864204	173865204	RP5-1148A21.3|hela|ENSG00000234741|upEE	chr1	173864471	173864486	PRPF8|K562	15
chr1	173864204	173865204	RP5-1148A21.3|hela|ENSG00000234741|upEE	chr1	173865152	173865192	SAFB2|K562	40
chr1	173864204	173865204	RP5-1148A21.3|hela|ENSG00000234741|upEE	chr1	173864177	173864212	NOLC1|K562	8
chr1	173864204	173865204	RP5-1148A21.3|hela|ENSG00000234741|upEE	chr1	173864159	173864214	MTPAP|K562	10
chr1	173864204	173865204	RP5-1148A21.3|hela|ENSG00000234741|upEE	chr1	173864438	173864453	KHSRP|K562	15
chr1	173864204	173865204	RP5-1148A21.3|hela|ENSG00000234741|upEE	chr1	173864675	173864704	DDX24|K562	29
chr1	173864204	173865204	RP5-1148A21.3|hela|ENSG00000234741|upEE	chr1	173864832	173864834	NOLC1|HepG2	2
chr1	173864204	173865204	RP5-1148A21.3|hela|ENSG00000234741|upEE	chr1	173864482	173864515	NOLC1|K562	33
chr1	173864204	173865204	RP5-1148A21.3|hela|ENSG00000234741|upEE	chr1	173864371	173864377	TRA2A|K562	6
chr1	173864204	173865204	RP5-1148A21.3|hela|ENSG00000234741|upEE	chr1	173864154	173864218	METAP2|K562	14
chr1	173864204	173865204	RP5-1148A21.3|hela|ENSG00000234741|upEE	chr1	173865161	173865199	AKAP8L|K562	38
chr1	173864204	173865204	RP5-1148A21.3|hela|ENSG00000234741|upEE	chr1	173864211	173864217	XRCC6|HepG2	6
chr1	173864204	173865204	RP5-1148A21.3|hela|ENSG00000234741|upEE	chr1	173865158	173865200	EFTUD2|HepG2	42
chr1	173864204	173865204	RP5-1148A21.3|hela|ENSG00000234741|upEE	chr1	173864155	173864207	DDX24|K562	3
chr1	173864204	173865204	RP5-1148A21.3|hela|ENSG00000234741|upEE	chr1	173864359	173864446	KHDRBS1|K562	87
chr1	173864204	173865204	RP5-1148A21.3|hela|ENSG00000234741|upEE	chr1	173865170	173865177	KHSRP|K562	7
chr1	173864204	173865204	RP5-1148A21.3|hela|ENSG00000234741|upEE	chr1	173865170	173865175	QKI|HepG2	5
chr1	173864204	173865204	RP5-1148A21.3|hela|ENSG00000234741|upEE	chr1	173864495	173864519	EFTUD2|K562	24
chr1	173864204	173865204	RP5-1148A21.3|hela|ENSG00000234741|upEE	chr1	173864161	173864208	FASTKD2|HepG2	4
chr1	173864204	173865204	RP5-1148A21.3|hela|ENSG00000234741|upEE	chr1	173865169	173865193	SF3A3|HepG2	24
chr1	173864204	173865204	RP5-1148A21.3|hela|ENSG00000234741|upEE	chr1	173864836	173864903	BCCIP|HepG2	67
chr1	173864204	173865204	RP5-1148A21.3|hela|ENSG00000234741|upEE	chr1	173864366	173864438	QKI|HepG2	72
chr1	173864204	173865204	RP5-1148A21.3|hela|ENSG00000234741|upEE	chr1	173864674	173864736	GPKOW|K562	62
chr1	173864204	173865204	RP5-1148A21.3|hela|ENSG00000234741|upEE	chr1	173864830	173864850	RBFOX2|K562	20
chr1	173864204	173865204	RP5-1148A21.3|hela|ENSG00000234741|upEE	chr1	173864487	173864497	YBX3|K562	10
chr1	173864204	173865204	RP5-1148A21.3|hela|ENSG00000234741|upEE	chr1	173864790	173864796	TIA1|HepG2	6
chr1	173864204	173865204	RP5-1148A21.3|hela|ENSG00000234741|upEE	chr1	173864461	173864526	CDC40|HepG2	65
chr1	173864204	173865204	RP5-1148A21.3|hela|ENSG00000234741|upEE	chr1	173864154	173864212	EIF3D|HepG2	8
chr1	173864204	173865204	RP5-1148A21.3|hela|ENSG00000234741|upEE	chr1	173864854	173864904	FASTKD2|K562	50
chr1	173864204	173865204	RP5-1148A21.3|hela|ENSG00000234741|upEE	chr1	173865174	173865187	KHDRBS1|K562	13
chr1	173864204	173865204	RP5-1148A21.3|hela|ENSG00000234741|upEE	chr1	173865151	173865197	TIA1|HepG2	46
chr1	173864204	173865204	RP5-1148A21.3|hela|ENSG00000234741|upEE	chr1	173864856	173864902	GTF2F1|HepG2	46
chr1	173864204	173865204	RP5-1148A21.3|hela|ENSG00000234741|upEE	chr1	173864416	173864450	HLTF|K562	34
chr1	173864204	173865204	RP5-1148A21.3|hela|ENSG00000234741|upEE	chr1	173864367	173864377	RPS5|K562	10
chr1	173864204	173865204	RP5-1148A21.3|hela|ENSG00000234741|upEE	chr1	173864325	173864384	KHSRP|K562	59
chr1	173864204	173865204	RP5-1148A21.3|hela|ENSG00000234741|upEE	chr1	173864184	173864206	BUD13|K562	2
```
