## Supplementary Files 1-11 for "Long non-coding RNA expression levels modulate cell-type specific splicing patterns by altering their interaction landscape with RNA-binding proteins": RI_proximity_RBP_binding_site_intersection.bed (part 132 of 229)

```
chr1	173864006	173865006	RP5-1148A21.3|hela|ENSG00000234741|upEE	chr1	173864168	173864209	HNRNPU|K562	41
chr1	173864006	173865006	RP5-1148A21.3|hela|ENSG00000234741|upEE	chr1	173863963	173864008	IGF2BP3|HepG2	2
chr1	173864006	173865006	RP5-1148A21.3|hela|ENSG00000234741|upEE	chr1	173864369	173864439	METAP2|K562	70
chr1	173864006	173865006	RP5-1148A21.3|hela|ENSG00000234741|upEE	chr1	173864163	173864226	SND1|HepG2	63
chr1	173864006	173865006	RP5-1148A21.3|hela|ENSG00000234741|upEE	chr1	173864377	173864435	HNRNPUL1|HepG2	58
chr1	173864006	173865006	RP5-1148A21.3|hela|ENSG00000234741|upEE	chr1	173864418	173864442	SF3B4|K562	24
chr1	173864006	173865006	RP5-1148A21.3|hela|ENSG00000234741|upEE	chr1	173864480	173864509	U2AF2|K562	29
chr1	173864006	173865006	RP5-1148A21.3|hela|ENSG00000234741|upEE	chr1	173864152	173864208	UCHL5|K562	56
chr1	173864006	173865006	RP5-1148A21.3|hela|ENSG00000234741|upEE	chr1	173864487	173864505	MTPAP|K562	18
chr1	173864006	173865006	RP5-1148A21.3|hela|ENSG00000234741|upEE	chr1	173864372	173864437	AGGF1|HepG2	65
chr1	173864006	173865006	RP5-1148A21.3|hela|ENSG00000234741|upEE	chr1	173864415	173864442	RPS3|K562	27
chr1	173864006	173865006	RP5-1148A21.3|hela|ENSG00000234741|upEE	chr1	173864679	173864727	SF3B4|K562	48
chr1	173864006	173865006	RP5-1148A21.3|hela|ENSG00000234741|upEE	chr1	173864277	173864306	DDX55|K562	29
chr1	173864006	173865006	RP5-1148A21.3|hela|ENSG00000234741|upEE	chr1	173864830	173864856	SRSF9|HepG2	26
chr1	173864006	173865006	RP5-1148A21.3|hela|ENSG00000234741|upEE	chr1	173864366	173864445	LARP4|K562	79
chr1	173864006	173865006	RP5-1148A21.3|hela|ENSG00000234741|upEE	chr1	173864158	173864203	LSM11|K562	45
chr1	173864006	173865006	RP5-1148A21.3|hela|ENSG00000234741|upEE	chr1	173864856	173864896	DROSHA|K562	40
chr1	173864006	173865006	RP5-1148A21.3|hela|ENSG00000234741|upEE	chr1	173864366	173864413	PUM2|K562	47
chr1	173864006	173865006	RP5-1148A21.3|hela|ENSG00000234741|upEE	chr1	173864851	173864901	GPKOW|K562	50
chr1	173864006	173865006	RP5-1148A21.3|hela|ENSG00000234741|upEE	chr1	173864854	173864900	EIF3H|HepG2	46
chr1	173864006	173865006	RP5-1148A21.3|hela|ENSG00000234741|upEE	chr1	173864367	173864432	SBDS|K562	65
chr1	173864006	173865006	RP5-1148A21.3|hela|ENSG00000234741|upEE	chr1	173864389	173864454	RBM22|K562	65
chr1	173864006	173865006	RP5-1148A21.3|hela|ENSG00000234741|upEE	chr1	173864554	173864608	SAFB2|K562	54
chr1	173864006	173865006	RP5-1148A21.3|hela|ENSG00000234741|upEE	chr1	173864160	173864211	TBRG4|K562	51
chr1	173864006	173865006	RP5-1148A21.3|hela|ENSG00000234741|upEE	chr1	173864870	173864907	BUD13|K562	37
chr1	173864006	173865006	RP5-1148A21.3|hela|ENSG00000234741|upEE	chr1	173864864	173864900	HNRNPU|K562	36
chr1	173864006	173865006	RP5-1148A21.3|hela|ENSG00000234741|upEE	chr1	173864390	173864441	PUS1|K562	51
chr1	173864006	173865006	RP5-1148A21.3|hela|ENSG00000234741|upEE	chr1	173864413	173864431	LIN28B|K562	18
chr1	173864006	173865006	RP5-1148A21.3|hela|ENSG00000234741|upEE	chr1	173864275	173864302	CSTF2|HeLa	27
chr1	173864006	173865006	RP5-1148A21.3|hela|ENSG00000234741|upEE	chr1	173864415	173864440	SRSF1|K562	25
chr1	173864006	173865006	RP5-1148A21.3|hela|ENSG00000234741|upEE	chr1	173864401	173864413	FXR1|K562	12
chr1	173864006	173865006	RP5-1148A21.3|hela|ENSG00000234741|upEE	chr1	173864151	173864217	EXOSC5|K562	66
chr1	173864006	173865006	RP5-1148A21.3|hela|ENSG00000234741|upEE	chr1	173864470	173864512	HNRNPU|K562	42
chr1	173864006	173865006	RP5-1148A21.3|hela|ENSG00000234741|upEE	chr1	173864477	173864514	GRWD1|HepG2	37
chr1	173864006	173865006	RP5-1148A21.3|hela|ENSG00000234741|upEE	chr1	173864023	173864069	IGF2BP1|HepG2	46
chr1	173864006	173865006	RP5-1148A21.3|hela|ENSG00000234741|upEE	chr1	173864413	173864434	UCHL5|K562	21
chr1	173864006	173865006	RP5-1148A21.3|hela|ENSG00000234741|upEE	chr1	173864370	173864384	UPF1|K562	14
chr1	173864006	173865006	RP5-1148A21.3|hela|ENSG00000234741|upEE	chr1	173864152	173864212	TRA2A|K562	60
chr1	173864006	173865006	RP5-1148A21.3|hela|ENSG00000234741|upEE	chr1	173864853	173864897	LIN28B|HepG2	44
chr1	173864006	173865006	RP5-1148A21.3|hela|ENSG00000234741|upEE	chr1	173864282	173864286	YBX3|K562	4
chr1	173864006	173865006	RP5-1148A21.3|hela|ENSG00000234741|upEE	chr1	173864370	173864433	TAF15|K562	63
chr1	173864006	173865006	RP5-1148A21.3|hela|ENSG00000234741|upEE	chr1	173864167	173864210	PTBP1|HepG2	43
chr1	173864006	173865006	RP5-1148A21.3|hela|ENSG00000234741|upEE	chr1	173864049	173864056	XPO5|HepG2	7
chr1	173864006	173865006	RP5-1148A21.3|hela|ENSG00000234741|upEE	chr1	173864155	173864204	KHDRBS1|K562	49
chr1	173864006	173865006	RP5-1148A21.3|hela|ENSG00000234741|upEE	chr1	173864821	173864878	HNRNPC|HepG2	57
chr1	173864006	173865006	RP5-1148A21.3|hela|ENSG00000234741|upEE	chr1	173864413	173864440	LARP7|HepG2	27
chr1	173864006	173865006	RP5-1148A21.3|hela|ENSG00000234741|upEE	chr1	173864460	173864520	U2AF2|HepG2	60
chr1	173864006	173865006	RP5-1148A21.3|hela|ENSG00000234741|upEE	chr1	173864368	173864423	SBDS|K562	55
chr1	173864006	173865006	RP5-1148A21.3|hela|ENSG00000234741|upEE	chr1	173864159	173864208	RBM5|HepG2	49
chr1	173864006	173865006	RP5-1148A21.3|hela|ENSG00000234741|upEE	chr1	173864368	173864432	EWSR1|K562	64
chr1	173864006	173865006	RP5-1148A21.3|hela|ENSG00000234741|upEE	chr1	173864167	173864219	LARP7|K562	52
chr1	173864006	173865006	RP5-1148A21.3|hela|ENSG00000234741|upEE	chr1	173864698	173864743	SF3B1|K562	45
chr1	173864006	173865006	RP5-1148A21.3|hela|ENSG00000234741|upEE	chr1	173864823	173864912	GTF2F1|K562	89
chr1	173864006	173865006	RP5-1148A21.3|hela|ENSG00000234741|upEE	chr1	173864888	173864904	SMNDC1|K562	16
chr1	173864006	173865006	RP5-1148A21.3|hela|ENSG00000234741|upEE	chr1	173864375	173864398	XRCC6|HepG2	23
chr1	173864006	173865006	RP5-1148A21.3|hela|ENSG00000234741|upEE	chr1	173864834	173864902	DHX30|HepG2	68
chr1	173864006	173865006	RP5-1148A21.3|hela|ENSG00000234741|upEE	chr1	173864151	173864198	TRA2A|HepG2	47
chr1	173864006	173865006	RP5-1148A21.3|hela|ENSG00000234741|upEE	chr1	173864841	173864854	PTBP1|K562	13
chr1	173864006	173865006	RP5-1148A21.3|hela|ENSG00000234741|upEE	chr1	173864158	173864204	AGGF1|K562	46
chr1	173864006	173865006	RP5-1148A21.3|hela|ENSG00000234741|upEE	chr1	173864829	173864893	HNRNPUL1|HepG2	64
chr1	173864006	173865006	RP5-1148A21.3|hela|ENSG00000234741|upEE	chr1	173864164	173864211	LARP7|K562	47
chr1	173864006	173865006	RP5-1148A21.3|hela|ENSG00000234741|upEE	chr1	173864837	173864882	FMR1|HEK293	45
chr1	173864006	173865006	RP5-1148A21.3|hela|ENSG00000234741|upEE	chr1	173864367	173864422	EIF4A3|HeLa	55
chr1	173864006	173865006	RP5-1148A21.3|hela|ENSG00000234741|upEE	chr1	173864044	173864084	HNRNPL|HepG2	40
chr1	173864006	173865006	RP5-1148A21.3|hela|ENSG00000234741|upEE	chr1	173864034	173864070	XRN2|HepG2	36
chr1	173864006	173865006	RP5-1148A21.3|hela|ENSG00000234741|upEE	chr1	173864204	173864239	KHSRP|K562	35
chr1	173864006	173865006	RP5-1148A21.3|hela|ENSG00000234741|upEE	chr1	173864844	173864886	XRN2|K562	42
chr1	173864006	173865006	RP5-1148A21.3|hela|ENSG00000234741|upEE	chr1	173864042	173864075	PRPF8|HepG2	33
chr1	173864006	173865006	RP5-1148A21.3|hela|ENSG00000234741|upEE	chr1	173864161	173864211	GTF2F1|HepG2	50
chr1	173864006	173865006	RP5-1148A21.3|hela|ENSG00000234741|upEE	chr1	173864420	173864443	SMNDC1|HepG2	23
chr1	173864006	173865006	RP5-1148A21.3|hela|ENSG00000234741|upEE	chr1	173864376	173864430	SRSF9|HepG2	54
chr1	173864006	173865006	RP5-1148A21.3|hela|ENSG00000234741|upEE	chr1	173864162	173864219	RPS11|K562	57
chr1	173864006	173865006	RP5-1148A21.3|hela|ENSG00000234741|upEE	chr1	173864269	173864284	GRSF1|HepG2	15
chr1	173864006	173865006	RP5-1148A21.3|hela|ENSG00000234741|upEE	chr1	173864156	173864204	SBDS|K562	48
chr1	173864006	173865006	RP5-1148A21.3|hela|ENSG00000234741|upEE	chr1	173864553	173864580	KHSRP|K562	27
chr1	173864006	173865006	RP5-1148A21.3|hela|ENSG00000234741|upEE	chr1	173864164	173864207	CPSF6|K562	43
chr1	173864006	173865006	RP5-1148A21.3|hela|ENSG00000234741|upEE	chr1	173864376	173864413	FTO|K562	37
chr1	173864006	173865006	RP5-1148A21.3|hela|ENSG00000234741|upEE	chr1	173864256	173864304	LARP4|HepG2	48
chr1	173864006	173865006	RP5-1148A21.3|hela|ENSG00000234741|upEE	chr1	173864865	173864884	AGGF1|HepG2	19
chr1	173864006	173865006	RP5-1148A21.3|hela|ENSG00000234741|upEE	chr1	173864837	173864882	CPSF6|HEK293	45
chr1	173864006	173865006	RP5-1148A21.3|hela|ENSG00000234741|upEE	chr1	173864483	173864487	YBX3|K562	4
chr1	173864006	173865006	RP5-1148A21.3|hela|ENSG00000234741|upEE	chr1	173864164	173864215	DGCR8|HepG2	51
chr1	173864006	173865006	RP5-1148A21.3|hela|ENSG00000234741|upEE	chr1	173864388	173864435	DDX55|HepG2	47
chr1	173864006	173865006	RP5-1148A21.3|hela|ENSG00000234741|upEE	chr1	173864044	173864080	HNRNPL|K562	36
chr1	173864006	173865006	RP5-1148A21.3|hela|ENSG00000234741|upEE	chr1	173864825	173864908	ILF3|HepG2	83
chr1	173864006	173865006	RP5-1148A21.3|hela|ENSG00000234741|upEE	chr1	173864167	173864203	HNRNPUL1|K562	36
chr1	173864006	173865006	RP5-1148A21.3|hela|ENSG00000234741|upEE	chr1	173864834	173864896	RPS5|K562	62
chr1	173864006	173865006	RP5-1148A21.3|hela|ENSG00000234741|upEE	chr1	173864365	173864431	DGCR8|K562	66
chr1	173864006	173865006	RP5-1148A21.3|hela|ENSG00000234741|upEE	chr1	173864377	173864400	HNRNPUL1|K562	23
chr1	173864006	173865006	RP5-1148A21.3|hela|ENSG00000234741|upEE	chr1	173864624	173864647	SF3B1|K562	23
chr1	173864006	173865006	RP5-1148A21.3|hela|ENSG00000234741|upEE	chr1	173864368	173864376	SRSF1|K562	8
chr1	173864006	173865006	RP5-1148A21.3|hela|ENSG00000234741|upEE	chr1	173864675	173864684	DDX24|K562	9
chr1	173864006	173865006	RP5-1148A21.3|hela|ENSG00000234741|upEE	chr1	173864041	173864073	EIF4G2|K562	32
chr1	173864006	173865006	RP5-1148A21.3|hela|ENSG00000234741|upEE	chr1	173864608	173864625	CDC40|HepG2	17
chr1	173864006	173865006	RP5-1148A21.3|hela|ENSG00000234741|upEE	chr1	173864373	173864431	EIF3D|HepG2	58
chr1	173864006	173865006	RP5-1148A21.3|hela|ENSG00000234741|upEE	chr1	173864762	173864783	KHSRP|K562	21
chr1	173864006	173865006	RP5-1148A21.3|hela|ENSG00000234741|upEE	chr1	173864367	173864438	GRSF1|HepG2	71
chr1	173864006	173865006	RP5-1148A21.3|hela|ENSG00000234741|upEE	chr1	173864857	173864895	ZNF622|K562	38
chr1	173864006	173865006	RP5-1148A21.3|hela|ENSG00000234741|upEE	chr1	173864484	173864509	LARP4|HepG2	25
chr1	173864006	173865006	RP5-1148A21.3|hela|ENSG00000234741|upEE	chr1	173864367	173864383	SMNDC1|HepG2	16
chr1	173864006	173865006	RP5-1148A21.3|hela|ENSG00000234741|upEE	chr1	173864836	173864868	U2AF2|HepG2	32
chr1	173864006	173865006	RP5-1148A21.3|hela|ENSG00000234741|upEE	chr1	173864167	173864176	SLBP|K562	9
chr1	173864006	173865006	RP5-1148A21.3|hela|ENSG00000234741|upEE	chr1	173864707	173864748	KHSRP|K562	41
chr1	173864006	173865006	RP5-1148A21.3|hela|ENSG00000234741|upEE	chr1	173864155	173864208	FTO|K562	53
chr1	173864006	173865006	RP5-1148A21.3|hela|ENSG00000234741|upEE	chr1	173864498	173864517	SFPQ|HepG2	19
chr1	173864006	173865006	RP5-1148A21.3|hela|ENSG00000234741|upEE	chr1	173864165	173864200	U2AF2|HepG2	35
chr1	173864006	173865006	RP5-1148A21.3|hela|ENSG00000234741|upEE	chr1	173864475	173864513	DDX55|HepG2	38
chr1	173864006	173865006	RP5-1148A21.3|hela|ENSG00000234741|upEE	chr1	173864175	173864218	LSM11|K562	43
chr1	173864006	173865006	RP5-1148A21.3|hela|ENSG00000234741|upEE	chr1	173864383	173864415	UCHL5|HepG2	32
chr1	173864006	173865006	RP5-1148A21.3|hela|ENSG00000234741|upEE	chr1	173864369	173864377	BUD13|K562	8
chr1	173864006	173865006	RP5-1148A21.3|hela|ENSG00000234741|upEE	chr1	173864414	173864437	HNRNPUL1|K562	23
chr1	173864006	173865006	RP5-1148A21.3|hela|ENSG00000234741|upEE	chr1	173864048	173864075	DDX55|HepG2	27
chr1	173864006	173865006	RP5-1148A21.3|hela|ENSG00000234741|upEE	chr1	173864276	173864280	YBX3|K562	4
chr1	173864006	173865006	RP5-1148A21.3|hela|ENSG00000234741|upEE	chr1	173864857	173864899	LIN28B|K562	42
chr1	173864006	173865006	RP5-1148A21.3|hela|ENSG00000234741|upEE	chr1	173864369	173864390	CPSF6|K562	21
chr1	173864006	173865006	RP5-1148A21.3|hela|ENSG00000234741|upEE	chr1	173864844	173864894	TBRG4|K562	50
chr1	173864006	173865006	RP5-1148A21.3|hela|ENSG00000234741|upEE	chr1	173864829	173864864	HNRNPU|K562	35
chr1	173864006	173865006	RP5-1148A21.3|hela|ENSG00000234741|upEE	chr1	173864674	173864690	DDX6|HepG2	16
chr1	173864006	173865006	RP5-1148A21.3|hela|ENSG00000234741|upEE	chr1	173864848	173864896	RPS5|HepG2	48
chr1	173864006	173865006	RP5-1148A21.3|hela|ENSG00000234741|upEE	chr1	173864473	173864496	TIA1|K562	23
chr1	173864006	173865006	RP5-1148A21.3|hela|ENSG00000234741|upEE	chr1	173864164	173864216	DDX6|HepG2	52
chr1	173864006	173865006	RP5-1148A21.3|hela|ENSG00000234741|upEE	chr1	173864833	173864903	SRSF1|K562	70
chr1	173864006	173865006	RP5-1148A21.3|hela|ENSG00000234741|upEE	chr1	173864367	173864374	TROVE2|HepG2	7
chr1	173864006	173865006	RP5-1148A21.3|hela|ENSG00000234741|upEE	chr1	173864046	173864077	PUS1|K562	31
chr1	173864006	173865006	RP5-1148A21.3|hela|ENSG00000234741|upEE	chr1	173864674	173864680	UPF1|K562	6
chr1	173864006	173865006	RP5-1148A21.3|hela|ENSG00000234741|upEE	chr1	173864833	173864901	FASTKD2|HepG2	68
chr1	173864006	173865006	RP5-1148A21.3|hela|ENSG00000234741|upEE	chr1	173864853	173864903	DDX55|K562	50
chr1	173864006	173865006	RP5-1148A21.3|hela|ENSG00000234741|upEE	chr1	173864677	173864704	UPF1|K562	27
chr1	173864006	173865006	RP5-1148A21.3|hela|ENSG00000234741|upEE	chr1	173864854	173864890	NCBP2|HepG2	36
chr1	173864006	173865006	RP5-1148A21.3|hela|ENSG00000234741|upEE	chr1	173864048	173864065	DDX6|K562	17
chr1	173864006	173865006	RP5-1148A21.3|hela|ENSG00000234741|upEE	chr1	173864472	173864516	KHSRP|K562	44
chr1	173864006	173865006	RP5-1148A21.3|hela|ENSG00000234741|upEE	chr1	173864419	173864446	DKC1|HepG2	27
chr1	173864006	173865006	RP5-1148A21.3|hela|ENSG00000234741|upEE	chr1	173864261	173864273	CPSF6|K562	12
chr1	173864006	173865006	RP5-1148A21.3|hela|ENSG00000234741|upEE	chr1	173864528	173864562	AGO2|HEK293S	34
chr1	173864006	173865006	RP5-1148A21.3|hela|ENSG00000234741|upEE	chr1	173864262	173864299	HNRNPU|K562	37
chr1	173864006	173865006	RP5-1148A21.3|hela|ENSG00000234741|upEE	chr1	173864395	173864408	PRPF8|HepG2	13
chr1	173864006	173865006	RP5-1148A21.3|hela|ENSG00000234741|upEE	chr1	173864002	173864019	METAP2|K562	13
chr1	173864006	173865006	RP5-1148A21.3|hela|ENSG00000234741|upEE	chr1	173864395	173864438	AUH|K562	43
chr1	173864006	173865006	RP5-1148A21.3|hela|ENSG00000234741|upEE	chr1	173864156	173864216	XPO5|HepG2	60
chr1	173864006	173865006	RP5-1148A21.3|hela|ENSG00000234741|upEE	chr1	173864255	173864304	UPF1|K562	49
chr1	173864006	173865006	RP5-1148A21.3|hela|ENSG00000234741|upEE	chr1	173864668	173864699	U2AF2|HepG2	31
chr1	173864006	173865006	RP5-1148A21.3|hela|ENSG00000234741|upEE	chr1	173864011	173864075	IGF2BP2|K562	64
chr1	173864006	173865006	RP5-1148A21.3|hela|ENSG00000234741|upEE	chr1	173864181	173864191	RPS5|HepG2	10
chr1	173864006	173865006	RP5-1148A21.3|hela|ENSG00000234741|upEE	chr1	173864443	173864494	TAF15|HepG2	51
chr1	173864006	173865006	RP5-1148A21.3|hela|ENSG00000234741|upEE	chr1	173864402	173864432	ZNF622|K562	30
chr1	173864006	173865006	RP5-1148A21.3|hela|ENSG00000234741|upEE	chr1	173864367	173864380	TBRG4|K562	13
chr1	173864006	173865006	RP5-1148A21.3|hela|ENSG00000234741|upEE	chr1	173864058	173864074	DHX30|K562	16
chr1	173864006	173865006	RP5-1148A21.3|hela|ENSG00000234741|upEE	chr1	173864161	173864202	TIAL1|HeLa	41
chr1	173864006	173865006	RP5-1148A21.3|hela|ENSG00000234741|upEE	chr1	173864173	173864190	DDX59|HepG2	17
chr1	173864006	173865006	RP5-1148A21.3|hela|ENSG00000234741|upEE	chr1	173864825	173864856	SF3A3|HepG2	31
chr1	173864006	173865006	RP5-1148A21.3|hela|ENSG00000234741|upEE	chr1	173864662	173864746	BUD13|HepG2	84
chr1	173864006	173865006	RP5-1148A21.3|hela|ENSG00000234741|upEE	chr1	173864684	173864704	LSM11|K562	20
chr1	173864006	173865006	RP5-1148A21.3|hela|ENSG00000234741|upEE	chr1	173864847	173864873	IGF2BP2|K562	26
chr1	173864006	173865006	RP5-1148A21.3|hela|ENSG00000234741|upEE	chr1	173864378	173864427	DDX55|HepG2	49
chr1	173864006	173865006	RP5-1148A21.3|hela|ENSG00000234741|upEE	chr1	173864828	173864903	DGCR8|K562	75
chr1	173864006	173865006	RP5-1148A21.3|hela|ENSG00000234741|upEE	chr1	173864254	173864266	DDX6|K562	12
chr1	173864006	173865006	RP5-1148A21.3|hela|ENSG00000234741|upEE	chr1	173864413	173864436	GTF2F1|K562	23
chr1	173864006	173865006	RP5-1148A21.3|hela|ENSG00000234741|upEE	chr1	173864437	173864446	HNRNPUL1|K562	9
chr1	173864006	173865006	RP5-1148A21.3|hela|ENSG00000234741|upEE	chr1	173864832	173864853	YWHAG|K562	21
chr1	173864006	173865006	RP5-1148A21.3|hela|ENSG00000234741|upEE	chr1	173864464	173864525	GPKOW|K562	61
chr1	173864006	173865006	RP5-1148A21.3|hela|ENSG00000234741|upEE	chr1	173864062	173864064	TIA1|K562	2
chr1	173864006	173865006	RP5-1148A21.3|hela|ENSG00000234741|upEE	chr1	173864152	173864200	RBM5|HepG2	48
chr1	173864006	173865006	RP5-1148A21.3|hela|ENSG00000234741|upEE	chr1	173864833	173864899	NCBP2|K562	66
chr1	173864006	173865006	RP5-1148A21.3|hela|ENSG00000234741|upEE	chr1	173864167	173864205	TAF15|K562	38
chr1	173864006	173865006	RP5-1148A21.3|hela|ENSG00000234741|upEE	chr1	173864834	173864848	TRA2A|HepG2	14
chr1	173864006	173865006	RP5-1148A21.3|hela|ENSG00000234741|upEE	chr1	173864055	173864075	SUB1|HepG2	20
chr1	173864006	173865006	RP5-1148A21.3|hela|ENSG00000234741|upEE	chr1	173864832	173864855	HNRNPK|K562	23
chr1	173864006	173865006	RP5-1148A21.3|hela|ENSG00000234741|upEE	chr1	173864399	173864415	RBM5|HepG2	16
chr1	173864006	173865006	RP5-1148A21.3|hela|ENSG00000234741|upEE	chr1	173864854	173864904	XRCC6|K562	50
chr1	173864006	173865006	RP5-1148A21.3|hela|ENSG00000234741|upEE	chr1	173864259	173864311	DHX30|K562	52
chr1	173864006	173865006	RP5-1148A21.3|hela|ENSG00000234741|upEE	chr1	173864040	173864057	RBFOX2|K562	17
chr1	173864006	173865006	RP5-1148A21.3|hela|ENSG00000234741|upEE	chr1	173864046	173864067	AGGF1|K562	21
chr1	173864006	173865006	RP5-1148A21.3|hela|ENSG00000234741|upEE	chr1	173864698	173864704	YBX3|K562	6
chr1	173864006	173865006	RP5-1148A21.3|hela|ENSG00000234741|upEE	chr1	173864367	173864377	FAM120A|HepG2	10
chr1	173864006	173865006	RP5-1148A21.3|hela|ENSG00000234741|upEE	chr1	173864367	173864422	FBL|HEK293	55
chr1	173864006	173865006	RP5-1148A21.3|hela|ENSG00000234741|upEE	chr1	173864837	173864882	CPSF7|HEK293	45
chr1	173864006	173865006	RP5-1148A21.3|hela|ENSG00000234741|upEE	chr1	173864290	173864293	PRPF8|K562	3
chr1	173864006	173865006	RP5-1148A21.3|hela|ENSG00000234741|upEE	chr1	173864254	173864265	U2AF2|K562	11
chr1	173864006	173865006	RP5-1148A21.3|hela|ENSG00000234741|upEE	chr1	173864856	173864906	KHDRBS1|K562	50
chr1	173864006	173865006	RP5-1148A21.3|hela|ENSG00000234741|upEE	chr1	173864872	173864904	NOL12|HepG2	32
chr1	173864006	173865006	RP5-1148A21.3|hela|ENSG00000234741|upEE	chr1	173864349	173864435	HNRNPL|K562	86
chr1	173864006	173865006	RP5-1148A21.3|hela|ENSG00000234741|upEE	chr1	173864859	173864900	DDX6|HepG2	41
chr1	173864006	173865006	RP5-1148A21.3|hela|ENSG00000234741|upEE	chr1	173864833	173864891	RBM27|K562	58
chr1	173864006	173865006	RP5-1148A21.3|hela|ENSG00000234741|upEE	chr1	173864365	173864426	ILF3|K562	61
chr1	173864006	173865006	RP5-1148A21.3|hela|ENSG00000234741|upEE	chr1	173864624	173864644	EFTUD2|HepG2	20
chr1	173864006	173865006	RP5-1148A21.3|hela|ENSG00000234741|upEE	chr1	173864257	173864271	SUB1|HepG2	14
chr1	173864006	173865006	RP5-1148A21.3|hela|ENSG00000234741|upEE	chr1	173864763	173864829	KHSRP|K562	66
chr1	173864006	173865006	RP5-1148A21.3|hela|ENSG00000234741|upEE	chr1	173864273	173864298	IGF2BP1|HepG2	25
chr1	173864006	173865006	RP5-1148A21.3|hela|ENSG00000234741|upEE	chr1	173864483	173864501	DDX6|K562	18
chr1	173864006	173865006	RP5-1148A21.3|hela|ENSG00000234741|upEE	chr1	173864050	173864064	EWSR1|K562	14
chr1	173864006	173865006	RP5-1148A21.3|hela|ENSG00000234741|upEE	chr1	173864854	173864904	RPS11|K562	50
chr1	173864006	173865006	RP5-1148A21.3|hela|ENSG00000234741|upEE	chr1	173864412	173864442	SF3A3|HepG2	30
chr1	173864006	173865006	RP5-1148A21.3|hela|ENSG00000234741|upEE	chr1	173864677	173864698	RBFOX2|K562	21
chr1	173864006	173865006	RP5-1148A21.3|hela|ENSG00000234741|upEE	chr1	173864840	173864854	RBM15|K562	14
chr1	173864006	173865006	RP5-1148A21.3|hela|ENSG00000234741|upEE	chr1	173864275	173864303	DDX6|K562	28
chr1	173864006	173865006	RP5-1148A21.3|hela|ENSG00000234741|upEE	chr1	173864366	173864378	RBM5|HepG2	12
chr1	173864006	173865006	RP5-1148A21.3|hela|ENSG00000234741|upEE	chr1	173864393	173864396	SUB1|HepG2	3
chr1	173864006	173865006	RP5-1148A21.3|hela|ENSG00000234741|upEE	chr1	173864838	173864898	GRSF1|HepG2	60
chr1	173864006	173865006	RP5-1148A21.3|hela|ENSG00000234741|upEE	chr1	173864383	173864423	SRSF1|HepG2	40
chr1	173864006	173865006	RP5-1148A21.3|hela|ENSG00000234741|upEE	chr1	173864686	173864716	PRPF8|K562	30
chr1	173864006	173865006	RP5-1148A21.3|hela|ENSG00000234741|upEE	chr1	173864828	173864839	DHX30|K562	11
chr1	173864006	173865006	RP5-1148A21.3|hela|ENSG00000234741|upEE	chr1	173864381	173864401	RPS11|K562	20
chr1	173864006	173865006	RP5-1148A21.3|hela|ENSG00000234741|upEE	chr1	173864161	173864202	HNRNPA1|HEK293T	41
chr1	173864006	173865006	RP5-1148A21.3|hela|ENSG00000234741|upEE	chr1	173863929	173864008	CPSF6|K562	2
chr1	173864006	173865006	RP5-1148A21.3|hela|ENSG00000234741|upEE	chr1	173864836	173864850	DDX24|K562	14
chr1	173864006	173865006	RP5-1148A21.3|hela|ENSG00000234741|upEE	chr1	173864041	173864069	U2AF1|K562	28
chr1	173864006	173865006	RP5-1148A21.3|hela|ENSG00000234741|upEE	chr1	173864280	173864282	YBX3|K562	2
chr1	173864006	173865006	RP5-1148A21.3|hela|ENSG00000234741|upEE	chr1	173864367	173864411	ILF3|HepG2	44
chr1	173864006	173865006	RP5-1148A21.3|hela|ENSG00000234741|upEE	chr1	173864367	173864400	RPS5|K562	33
chr1	173864006	173865006	RP5-1148A21.3|hela|ENSG00000234741|upEE	chr1	173864835	173864900	MTPAP|K562	65
chr1	173864006	173865006	RP5-1148A21.3|hela|ENSG00000234741|upEE	chr1	173864387	173864437	ZNF622|K562	50
chr1	173864006	173865006	RP5-1148A21.3|hela|ENSG00000234741|upEE	chr1	173864150	173864223	CSTF2|HepG2	73
chr1	173864006	173865006	RP5-1148A21.3|hela|ENSG00000234741|upEE	chr1	173864834	173864888	SUPV3L1|HepG2	54
chr1	173864006	173865006	RP5-1148A21.3|hela|ENSG00000234741|upEE	chr1	173864673	173864677	SUB1|HepG2	4
chr1	173864006	173865006	RP5-1148A21.3|hela|ENSG00000234741|upEE	chr1	173864373	173864400	DDX6|K562	27
chr1	173864006	173865006	RP5-1148A21.3|hela|ENSG00000234741|upEE	chr1	173864385	173864460	SERBP1|K562	75
chr1	173864006	173865006	RP5-1148A21.3|hela|ENSG00000234741|upEE	chr1	173864328	173864429	U2AF2|HepG2	101
chr1	173864006	173865006	RP5-1148A21.3|hela|ENSG00000234741|upEE	chr1	173864163	173864205	DHX30|HepG2	42
chr1	173864006	173865006	RP5-1148A21.3|hela|ENSG00000234741|upEE	chr1	173864837	173864890	SFPQ|HepG2	53
chr1	173864006	173865006	RP5-1148A21.3|hela|ENSG00000234741|upEE	chr1	173864383	173864414	LSM11|K562	31
chr1	173864006	173865006	RP5-1148A21.3|hela|ENSG00000234741|upEE	chr1	173864481	173864511	HNRNPL|HepG2	30
chr1	173864006	173865006	RP5-1148A21.3|hela|ENSG00000234741|upEE	chr1	173864674	173864676	YBX3|K562	2
chr1	173864006	173865006	RP5-1148A21.3|hela|ENSG00000234741|upEE	chr1	173864830	173864856	ZRANB2|K562	26
chr1	173864006	173865006	RP5-1148A21.3|hela|ENSG00000234741|upEE	chr1	173864545	173864555	TAF15|HepG2	10
chr1	173864006	173865006	RP5-1148A21.3|hela|ENSG00000234741|upEE	chr1	173864390	173864443	LARP7|K562	53
chr1	173864006	173865006	RP5-1148A21.3|hela|ENSG00000234741|upEE	chr1	173864415	173864436	RBM5|HepG2	21
chr1	173864006	173865006	RP5-1148A21.3|hela|ENSG00000234741|upEE	chr1	173864377	173864432	BUD13|HepG2	55
chr1	173864006	173865006	RP5-1148A21.3|hela|ENSG00000234741|upEE	chr1	173864372	173864426	SRSF7|HepG2	54
chr1	173864006	173865006	RP5-1148A21.3|hela|ENSG00000234741|upEE	chr1	173864289	173864301	YBX3|K562	12
chr1	173864006	173865006	RP5-1148A21.3|hela|ENSG00000234741|upEE	chr1	173864869	173864884	HNRNPA1|K562	15
chr1	173864006	173865006	RP5-1148A21.3|hela|ENSG00000234741|upEE	chr1	173864156	173864204	NPM1|K562	48
chr1	173864006	173865006	RP5-1148A21.3|hela|ENSG00000234741|upEE	chr1	173864365	173864429	NONO|K562	64
chr1	173864006	173865006	RP5-1148A21.3|hela|ENSG00000234741|upEE	chr1	173864405	173864419	SMNDC1|K562	14
chr1	173864006	173865006	RP5-1148A21.3|hela|ENSG00000234741|upEE	chr1	173864380	173864414	TROVE2|HepG2	34
chr1	173864006	173865006	RP5-1148A21.3|hela|ENSG00000234741|upEE	chr1	173864838	173864887	FKBP4|HepG2	49
chr1	173864006	173865006	RP5-1148A21.3|hela|ENSG00000234741|upEE	chr1	173864488	173864506	SUB1|HepG2	18
chr1	173864006	173865006	RP5-1148A21.3|hela|ENSG00000234741|upEE	chr1	173864036	173864074	U2AF2|K562	38
chr1	173864006	173865006	RP5-1148A21.3|hela|ENSG00000234741|upEE	chr1	173864841	173864904	DDX3X|HepG2	63
chr1	173864006	173865006	RP5-1148A21.3|hela|ENSG00000234741|upEE	chr1	173864487	173864507	LSM11|K562	20
chr1	173864006	173865006	RP5-1148A21.3|hela|ENSG00000234741|upEE	chr1	173864637	173864647	AKAP8L|K562	10
chr1	173864006	173865006	RP5-1148A21.3|hela|ENSG00000234741|upEE	chr1	173864387	173864445	NOLC1|K562	58
chr1	173864006	173865006	RP5-1148A21.3|hela|ENSG00000234741|upEE	chr1	173864861	173864903	SRSF7|K562	42
chr1	173864006	173865006	RP5-1148A21.3|hela|ENSG00000234741|upEE	chr1	173864834	173864898	EWSR1|K562	64
chr1	173864006	173865006	RP5-1148A21.3|hela|ENSG00000234741|upEE	chr1	173864364	173864422	XPO5|HepG2	58
chr1	173864006	173865006	RP5-1148A21.3|hela|ENSG00000234741|upEE	chr1	173864041	173864058	UCHL5|K562	17
chr1	173864006	173865006	RP5-1148A21.3|hela|ENSG00000234741|upEE	chr1	173864367	173864434	GRSF1|HepG2	67
chr1	173864006	173865006	RP5-1148A21.3|hela|ENSG00000234741|upEE	chr1	173864380	173864388	TAF15|HepG2	8
chr1	173864006	173865006	RP5-1148A21.3|hela|ENSG00000234741|upEE	chr1	173864176	173864208	EIF4G2|K562	32
chr1	173864006	173865006	RP5-1148A21.3|hela|ENSG00000234741|upEE	chr1	173864828	173864851	YWHAG|K562	23
chr1	173864006	173865006	RP5-1148A21.3|hela|ENSG00000234741|upEE	chr1	173864367	173864385	TBRG4|K562	18
chr1	173864006	173865006	RP5-1148A21.3|hela|ENSG00000234741|upEE	chr1	173864824	173864854	SMNDC1|K562	30
chr1	173864006	173865006	RP5-1148A21.3|hela|ENSG00000234741|upEE	chr1	173864837	173864854	RBM5|HepG2	17
chr1	173864006	173865006	RP5-1148A21.3|hela|ENSG00000234741|upEE	chr1	173864851	173864893	DDX6|HepG2	42
chr1	173864006	173865006	RP5-1148A21.3|hela|ENSG00000234741|upEE	chr1	173864020	173864070	IGF2BP1|K562	50
chr1	173864006	173865006	RP5-1148A21.3|hela|ENSG00000234741|upEE	chr1	173864367	173864378	TROVE2|K562	11
chr1	173864006	173865006	RP5-1148A21.3|hela|ENSG00000234741|upEE	chr1	173864477	173864507	U2AF2|K562	30
chr1	173864006	173865006	RP5-1148A21.3|hela|ENSG00000234741|upEE	chr1	173864857	173864904	TBRG4|K562	47
chr1	173864006	173865006	RP5-1148A21.3|hela|ENSG00000234741|upEE	chr1	173864154	173864207	IGF2BP3|HepG2	53
chr1	173864006	173865006	RP5-1148A21.3|hela|ENSG00000234741|upEE	chr1	173864836	173864852	DDX24|K562	16
chr1	173864006	173865006	RP5-1148A21.3|hela|ENSG00000234741|upEE	chr1	173864847	173864902	NOLC1|K562	55
chr1	173864006	173865006	RP5-1148A21.3|hela|ENSG00000234741|upEE	chr1	173864157	173864201	SMNDC1|HepG2	44
chr1	173864006	173865006	RP5-1148A21.3|hela|ENSG00000234741|upEE	chr1	173864282	173864302	IGF2BP1|K562	20
chr1	173864006	173865006	RP5-1148A21.3|hela|ENSG00000234741|upEE	chr1	173863952	173864016	IGF2BP1|K562	10
chr1	173864006	173865006	RP5-1148A21.3|hela|ENSG00000234741|upEE	chr1	173864178	173864214	SERBP1|K562	36
chr1	173864006	173865006	RP5-1148A21.3|hela|ENSG00000234741|upEE	chr1	173864487	173864522	ELAVL1|HEK293	35
chr1	173864006	173865006	RP5-1148A21.3|hela|ENSG00000234741|upEE	chr1	173864297	173864441	QKI|K562	144
chr1	173864006	173865006	RP5-1148A21.3|hela|ENSG00000234741|upEE	chr1	173864835	173864852	METAP2|K562	17
chr1	173864006	173865006	RP5-1148A21.3|hela|ENSG00000234741|upEE	chr1	173864409	173864446	NOL12|HepG2	37
chr1	173864006	173865006	RP5-1148A21.3|hela|ENSG00000234741|upEE	chr1	173864174	173864204	DDX6|K562	30
chr1	173864006	173865006	RP5-1148A21.3|hela|ENSG00000234741|upEE	chr1	173864829	173864851	SMNDC1|K562	22
chr1	173864006	173865006	RP5-1148A21.3|hela|ENSG00000234741|upEE	chr1	173864161	173864202	EIF4A3|HeLa	41
chr1	173864006	173865006	RP5-1148A21.3|hela|ENSG00000234741|upEE	chr1	173864269	173864277	YBX3|K562	8
chr1	173864006	173865006	RP5-1148A21.3|hela|ENSG00000234741|upEE	chr1	173864655	173864693	GPKOW|K562	38
chr1	173864006	173865006	RP5-1148A21.3|hela|ENSG00000234741|upEE	chr1	173864379	173864402	SF3B4|K562	23
chr1	173864006	173865006	RP5-1148A21.3|hela|ENSG00000234741|upEE	chr1	173864170	173864200	CDC40|HepG2	30
chr1	173864006	173865006	RP5-1148A21.3|hela|ENSG00000234741|upEE	chr1	173864401	173864406	DDX55|K562	5
chr1	173864006	173865006	RP5-1148A21.3|hela|ENSG00000234741|upEE	chr1	173864366	173864376	SRSF9|HepG2	10
chr1	173864006	173865006	RP5-1148A21.3|hela|ENSG00000234741|upEE	chr1	173864367	173864418	PCBP2|HepG2	51
chr1	173864006	173865006	RP5-1148A21.3|hela|ENSG00000234741|upEE	chr1	173864155	173864213	PUS1|K562	58
chr1	173864006	173865006	RP5-1148A21.3|hela|ENSG00000234741|upEE	chr1	173864153	173864200	XRN2|HepG2	47
chr1	173864006	173865006	RP5-1148A21.3|hela|ENSG00000234741|upEE	chr1	173864161	173864222	ZC3H7B|HEK293	61
chr1	173864006	173865006	RP5-1148A21.3|hela|ENSG00000234741|upEE	chr1	173864856	173864873	LSM11|K562	17
chr1	173864006	173865006	RP5-1148A21.3|hela|ENSG00000234741|upEE	chr1	173864367	173864414	GNL3|K562	47
chr1	173864006	173865006	RP5-1148A21.3|hela|ENSG00000234741|upEE	chr1	173864167	173864187	RBM15|HepG2	20
chr1	173864006	173865006	RP5-1148A21.3|hela|ENSG00000234741|upEE	chr1	173864365	173864453	FUBP1|K562	88
chr1	173864006	173865006	RP5-1148A21.3|hela|ENSG00000234741|upEE	chr1	173864256	173864300	ZNF622|K562	44
chr1	173864006	173865006	RP5-1148A21.3|hela|ENSG00000234741|upEE	chr1	173864848	173864895	U2AF1|HepG2	47
chr1	173864006	173865006	RP5-1148A21.3|hela|ENSG00000234741|upEE	chr1	173864861	173864899	GNL3|K562	38
chr1	173864006	173865006	RP5-1148A21.3|hela|ENSG00000234741|upEE	chr1	173864249	173864317	U2AF2|HepG2	68
chr1	173864006	173865006	RP5-1148A21.3|hela|ENSG00000234741|upEE	chr1	173864383	173864427	SND1|HepG2	44
chr1	173864006	173865006	RP5-1148A21.3|hela|ENSG00000234741|upEE	chr1	173864483	173864497	YBX3|K562	14
chr1	173864006	173865006	RP5-1148A21.3|hela|ENSG00000234741|upEE	chr1	173864695	173864703	UCHL5|K562	8
chr1	173864006	173865006	RP5-1148A21.3|hela|ENSG00000234741|upEE	chr1	173864166	173864207	DDX55|K562	41
chr1	173864006	173865006	RP5-1148A21.3|hela|ENSG00000234741|upEE	chr1	173864627	173864643	ZRANB2|K562	16
chr1	173864006	173865006	RP5-1148A21.3|hela|ENSG00000234741|upEE	chr1	173864842	173864852	FAM120A|K562	10
chr1	173864006	173865006	RP5-1148A21.3|hela|ENSG00000234741|upEE	chr1	173864272	173864307	BUD13|K562	35
chr1	173864006	173865006	RP5-1148A21.3|hela|ENSG00000234741|upEE	chr1	173864690	173864720	PRPF8|HepG2	30
chr1	173864006	173865006	RP5-1148A21.3|hela|ENSG00000234741|upEE	chr1	173864437	173864446	DKC1|HepG2	9
chr1	173864006	173865006	RP5-1148A21.3|hela|ENSG00000234741|upEE	chr1	173864676	173864736	BUD13|HepG2	60
chr1	173864006	173865006	RP5-1148A21.3|hela|ENSG00000234741|upEE	chr1	173864415	173864435	RBFOX2|K562	20
chr1	173864006	173865006	RP5-1148A21.3|hela|ENSG00000234741|upEE	chr1	173864318	173864383	KHSRP|K562	65
chr1	173864006	173865006	RP5-1148A21.3|hela|ENSG00000234741|upEE	chr1	173864368	173864416	HLTF|K562	48
chr1	173864006	173865006	RP5-1148A21.3|hela|ENSG00000234741|upEE	chr1	173864367	173864422	HNRNPM|HEK293T	55
chr1	173864006	173865006	RP5-1148A21.3|hela|ENSG00000234741|upEE	chr1	173864171	173864208	BUD13|HepG2	37
chr1	173864006	173865006	RP5-1148A21.3|hela|ENSG00000234741|upEE	chr1	173864823	173864852	SMNDC1|HepG2	29
chr1	173864006	173865006	RP5-1148A21.3|hela|ENSG00000234741|upEE	chr1	173864393	173864396	NOLC1|HepG2	3
chr1	173864006	173865006	RP5-1148A21.3|hela|ENSG00000234741|upEE	chr1	173864686	173864701	DDX55|K562	15
chr1	173864006	173865006	RP5-1148A21.3|hela|ENSG00000234741|upEE	chr1	173864433	173864454	TIA1|HepG2	21
chr1	173864006	173865006	RP5-1148A21.3|hela|ENSG00000234741|upEE	chr1	173864836	173864854	DDX3X|HepG2	18
chr1	173864006	173865006	RP5-1148A21.3|hela|ENSG00000234741|upEE	chr1	173864151	173864216	SRSF7|K562	65
chr1	173864006	173865006	RP5-1148A21.3|hela|ENSG00000234741|upEE	chr1	173864842	173864877	SLTM|K562	35
chr1	173864006	173865006	RP5-1148A21.3|hela|ENSG00000234741|upEE	chr1	173864833	173864854	RPS11|K562	21
chr1	173864006	173865006	RP5-1148A21.3|hela|ENSG00000234741|upEE	chr1	173864152	173864217	AUH|HepG2	65
chr1	173864006	173865006	RP5-1148A21.3|hela|ENSG00000234741|upEE	chr1	173864161	173864216	AUH|K562	55
chr1	173864006	173865006	RP5-1148A21.3|hela|ENSG00000234741|upEE	chr1	173864831	173864853	HNRNPUL1|HepG2	22
chr1	173864006	173865006	RP5-1148A21.3|hela|ENSG00000234741|upEE	chr1	173864162	173864207	LIN28B|K562	45
chr1	173864006	173865006	RP5-1148A21.3|hela|ENSG00000234741|upEE	chr1	173864377	173864441	FASTKD2|K562	64
chr1	173864006	173865006	RP5-1148A21.3|hela|ENSG00000234741|upEE	chr1	173864368	173864375	SND1|K562	7
chr1	173864006	173865006	RP5-1148A21.3|hela|ENSG00000234741|upEE	chr1	173864271	173864299	LSM11|K562	28
chr1	173864006	173865006	RP5-1148A21.3|hela|ENSG00000234741|upEE	chr1	173864678	173864704	HLTF|K562	26
chr1	173864006	173865006	RP5-1148A21.3|hela|ENSG00000234741|upEE	chr1	173864159	173864211	NOLC1|HepG2	52
chr1	173864006	173865006	RP5-1148A21.3|hela|ENSG00000234741|upEE	chr1	173864166	173864197	NCBP2|HepG2	31
chr1	173864006	173865006	RP5-1148A21.3|hela|ENSG00000234741|upEE	chr1	173864856	173864904	SRSF1|K562	48
chr1	173864006	173865006	RP5-1148A21.3|hela|ENSG00000234741|upEE	chr1	173864167	173864197	QKI|HepG2	30
chr1	173864006	173865006	RP5-1148A21.3|hela|ENSG00000234741|upEE	chr1	173864058	173864074	EFTUD2|HepG2	16
chr1	173864006	173865006	RP5-1148A21.3|hela|ENSG00000234741|upEE	chr1	173864256	173864292	SUGP2|HepG2	36
chr1	173864006	173865006	RP5-1148A21.3|hela|ENSG00000234741|upEE	chr1	173864367	173864422	HNRNPF|HEK293T	55
chr1	173864006	173865006	RP5-1148A21.3|hela|ENSG00000234741|upEE	chr1	173864029	173864075	TIA1|K562	46
chr1	173864006	173865006	RP5-1148A21.3|hela|ENSG00000234741|upEE	chr1	173864858	173864894	U2AF1|K562	36
chr1	173864006	173865006	RP5-1148A21.3|hela|ENSG00000234741|upEE	chr1	173864168	173864212	RBM22|HepG2	44
chr1	173864006	173865006	RP5-1148A21.3|hela|ENSG00000234741|upEE	chr1	173864368	173864378	NCBP2|HepG2	10
chr1	173864006	173865006	RP5-1148A21.3|hela|ENSG00000234741|upEE	chr1	173864832	173864905	FTO|K562	73
chr1	173864006	173865006	RP5-1148A21.3|hela|ENSG00000234741|upEE	chr1	173864472	173864510	CPSF6|K562	38
chr1	173864006	173865006	RP5-1148A21.3|hela|ENSG00000234741|upEE	chr1	173864367	173864410	ZRANB2|K562	43
chr1	173864006	173865006	RP5-1148A21.3|hela|ENSG00000234741|upEE	chr1	173864364	173864424	CSTF2T|K562	60
chr1	173864006	173865006	RP5-1148A21.3|hela|ENSG00000234741|upEE	chr1	173863988	173864042	NUDT21|HEK293	36
chr1	173864006	173865006	RP5-1148A21.3|hela|ENSG00000234741|upEE	chr1	173864472	173864517	KHSRP|K562	45
chr1	173864006	173865006	RP5-1148A21.3|hela|ENSG00000234741|upEE	chr1	173864857	173864907	FXR1|K562	50
chr1	173864006	173865006	RP5-1148A21.3|hela|ENSG00000234741|upEE	chr1	173864155	173864210	RPS5|K562	55
chr1	173864006	173865006	RP5-1148A21.3|hela|ENSG00000234741|upEE	chr1	173864368	173864452	AKAP8L|K562	84
chr1	173864006	173865006	RP5-1148A21.3|hela|ENSG00000234741|upEE	chr1	173864495	173864504	RBFOX2|K562	9
chr1	173864006	173865006	RP5-1148A21.3|hela|ENSG00000234741|upEE	chr1	173864817	173864857	LIN28B|K562	40
chr1	173864006	173865006	RP5-1148A21.3|hela|ENSG00000234741|upEE	chr1	173864164	173864199	HNRNPUL1|K562	35
chr1	173864006	173865006	RP5-1148A21.3|hela|ENSG00000234741|upEE	chr1	173864855	173864904	EXOSC5|K562	49
chr1	173864006	173865006	RP5-1148A21.3|hela|ENSG00000234741|upEE	chr1	173864866	173864888	SMNDC1|K562	22
chr1	173864006	173865006	RP5-1148A21.3|hela|ENSG00000234741|upEE	chr1	173864150	173864218	AUH|HepG2	68
chr1	173864006	173865006	RP5-1148A21.3|hela|ENSG00000234741|upEE	chr1	173864488	173864506	DDX6|HepG2	18
chr1	173864006	173865006	RP5-1148A21.3|hela|ENSG00000234741|upEE	chr1	173864161	173864202	CSTF2|HeLa	41
chr1	173864006	173865006	RP5-1148A21.3|hela|ENSG00000234741|upEE	chr1	173864748	173864763	KHSRP|K562	15
chr1	173864006	173865006	RP5-1148A21.3|hela|ENSG00000234741|upEE	chr1	173864677	173864686	GRSF1|HepG2	9
chr1	173864006	173865006	RP5-1148A21.3|hela|ENSG00000234741|upEE	chr1	173864864	173864918	POLR2G|HepG2	54
chr1	173864006	173865006	RP5-1148A21.3|hela|ENSG00000234741|upEE	chr1	173864855	173864868	TROVE2|HepG2	13
chr1	173864006	173865006	RP5-1148A21.3|hela|ENSG00000234741|upEE	chr1	173864275	173864342	CSTF2|HeLa	67
chr1	173864006	173865006	RP5-1148A21.3|hela|ENSG00000234741|upEE	chr1	173864367	173864378	BUD13|K562	11
chr1	173864006	173865006	RP5-1148A21.3|hela|ENSG00000234741|upEE	chr1	173864151	173864222	DROSHA|K562	71
chr1	173864006	173865006	RP5-1148A21.3|hela|ENSG00000234741|upEE	chr1	173864679	173864694	NOLC1|K562	15
chr1	173864006	173865006	RP5-1148A21.3|hela|ENSG00000234741|upEE	chr1	173864165	173864211	PCBP2|HepG2	46
chr1	173864006	173865006	RP5-1148A21.3|hela|ENSG00000234741|upEE	chr1	173864053	173864076	IGF2BP1|HepG2	23
chr1	173864006	173865006	RP5-1148A21.3|hela|ENSG00000234741|upEE	chr1	173864857	173864899	ZNF622|K562	42
chr1	173864006	173865006	RP5-1148A21.3|hela|ENSG00000234741|upEE	chr1	173864367	173864440	AGGF1|K562	73
chr1	173864006	173865006	RP5-1148A21.3|hela|ENSG00000234741|upEE	chr1	173864457	173864472	KHSRP|K562	15
chr1	173864006	173865006	RP5-1148A21.3|hela|ENSG00000234741|upEE	chr1	173863956	173864010	UCHL5|HepG2	4
chr1	173864006	173865006	RP5-1148A21.3|hela|ENSG00000234741|upEE	chr1	173864370	173864417	ILF3|HepG2	47
chr1	173864006	173865006	RP5-1148A21.3|hela|ENSG00000234741|upEE	chr1	173864683	173864699	LARP4|K562	16
chr1	173864006	173865006	RP5-1148A21.3|hela|ENSG00000234741|upEE	chr1	173864856	173864897	TRA2A|K562	41
chr1	173864006	173865006	RP5-1148A21.3|hela|ENSG00000234741|upEE	chr1	173864833	173864855	TNRC6A|K562	22
chr1	173864006	173865006	RP5-1148A21.3|hela|ENSG00000234741|upEE	chr1	173864345	173864366	QKI|HepG2	21
chr1	173864006	173865006	RP5-1148A21.3|hela|ENSG00000234741|upEE	chr1	173864367	173864392	IGF2BP3|HepG2	25
chr1	173864006	173865006	RP5-1148A21.3|hela|ENSG00000234741|upEE	chr1	173864378	173864418	GRWD1|HepG2	40
chr1	173864006	173865006	RP5-1148A21.3|hela|ENSG00000234741|upEE	chr1	173864852	173864907	METAP2|K562	55
chr1	173864006	173865006	RP5-1148A21.3|hela|ENSG00000234741|upEE	chr1	173864269	173864291	METAP2|K562	22
chr1	173864006	173865006	RP5-1148A21.3|hela|ENSG00000234741|upEE	chr1	173864830	173864894	SND1|HepG2	64
chr1	173864006	173865006	RP5-1148A21.3|hela|ENSG00000234741|upEE	chr1	173864383	173864409	KHSRP|K562	26
chr1	173864006	173865006	RP5-1148A21.3|hela|ENSG00000234741|upEE	chr1	173864181	173864204	SF3B4|HepG2	23
chr1	173864006	173865006	RP5-1148A21.3|hela|ENSG00000234741|upEE	chr1	173864498	173864515	PRPF8|K562	17
chr1	173864006	173865006	RP5-1148A21.3|hela|ENSG00000234741|upEE	chr1	173864414	173864445	TROVE2|HepG2	31
chr1	173864006	173865006	RP5-1148A21.3|hela|ENSG00000234741|upEE	chr1	173864445	173864515	PRPF8|HepG2	70
chr1	173864006	173865006	RP5-1148A21.3|hela|ENSG00000234741|upEE	chr1	173864046	173864058	ZNF622|K562	12
chr1	173864006	173865006	RP5-1148A21.3|hela|ENSG00000234741|upEE	chr1	173864401	173864427	XRN2|HepG2	26
chr1	173864006	173865006	RP5-1148A21.3|hela|ENSG00000234741|upEE	chr1	173864837	173864882	HNRNPU|HEK293T	45
chr1	173864006	173865006	RP5-1148A21.3|hela|ENSG00000234741|upEE	chr1	173864157	173864201	TAF15|K562	44
chr1	173864006	173865006	RP5-1148A21.3|hela|ENSG00000234741|upEE	chr1	173864837	173864854	XRCC6|K562	17
chr1	173864006	173865006	RP5-1148A21.3|hela|ENSG00000234741|upEE	chr1	173864432	173864450	PRPF8|K562	18
chr1	173864006	173865006	RP5-1148A21.3|hela|ENSG00000234741|upEE	chr1	173864179	173864206	DDX55|HepG2	27
chr1	173864006	173865006	RP5-1148A21.3|hela|ENSG00000234741|upEE	chr1	173864474	173864509	LSM11|HepG2	35
chr1	173864006	173865006	RP5-1148A21.3|hela|ENSG00000234741|upEE	chr1	173864831	173864853	RPS3|K562	22
chr1	173864006	173865006	RP5-1148A21.3|hela|ENSG00000234741|upEE	chr1	173864833	173864897	XPO5|HepG2	64
chr1	173864006	173865006	RP5-1148A21.3|hela|ENSG00000234741|upEE	chr1	173864057	173864071	RBFOX2|K562	14
chr1	173864006	173865006	RP5-1148A21.3|hela|ENSG00000234741|upEE	chr1	173864155	173864210	PUM2|K562	55
chr1	173864006	173865006	RP5-1148A21.3|hela|ENSG00000234741|upEE	chr1	173864365	173864383	KHDRBS1|K562	18
chr1	173864006	173865006	RP5-1148A21.3|hela|ENSG00000234741|upEE	chr1	173864676	173864707	SF3B1|K562	31
chr1	173864006	173865006	RP5-1148A21.3|hela|ENSG00000234741|upEE	chr1	173864256	173864277	DDX55|K562	21
chr1	173864006	173865006	RP5-1148A21.3|hela|ENSG00000234741|upEE	chr1	173864159	173864210	SRSF1|HepG2	51
chr1	173864006	173865006	RP5-1148A21.3|hela|ENSG00000234741|upEE	chr1	173864375	173864443	PUS1|K562	68
chr1	173864006	173865006	RP5-1148A21.3|hela|ENSG00000234741|upEE	chr1	173864380	173864423	LSM11|HepG2	43
chr1	173864006	173865006	RP5-1148A21.3|hela|ENSG00000234741|upEE	chr1	173864457	173864482	FIP1L1|HEK293	25
chr1	173864006	173865006	RP5-1148A21.3|hela|ENSG00000234741|upEE	chr1	173864856	173864898	UCHL5|K562	42
chr1	173864006	173865006	RP5-1148A21.3|hela|ENSG00000234741|upEE	chr1	173864854	173864906	UCHL5|K562	52
chr1	173864006	173865006	RP5-1148A21.3|hela|ENSG00000234741|upEE	chr1	173864476	173864488	AGGF1|HepG2	12
chr1	173864006	173865006	RP5-1148A21.3|hela|ENSG00000234741|upEE	chr1	173864832	173864856	SRSF1|K562	24
chr1	173864006	173865006	RP5-1148A21.3|hela|ENSG00000234741|upEE	chr1	173864168	173864204	KHSRP|K562	36
chr1	173864006	173865006	RP5-1148A21.3|hela|ENSG00000234741|upEE	chr1	173864378	173864399	SRSF1|K562	21
chr1	173864006	173865006	RP5-1148A21.3|hela|ENSG00000234741|upEE	chr1	173864414	173864430	GNL3|K562	16
chr1	173864006	173865006	RP5-1148A21.3|hela|ENSG00000234741|upEE	chr1	173864166	173864211	GRSF1|HepG2	45
chr1	173864006	173865006	RP5-1148A21.3|hela|ENSG00000234741|upEE	chr1	173864173	173864182	HNRNPC|HepG2	9
chr1	173864006	173865006	RP5-1148A21.3|hela|ENSG00000234741|upEE	chr1	173863951	173864011	IGF2BP2|K562	5
chr1	173864006	173865006	RP5-1148A21.3|hela|ENSG00000234741|upEE	chr1	173864859	173864898	DGCR8|HepG2	39
chr1	173864006	173865006	RP5-1148A21.3|hela|ENSG00000234741|upEE	chr1	173864179	173864208	DDX55|HepG2	29
chr1	173864006	173865006	RP5-1148A21.3|hela|ENSG00000234741|upEE	chr1	173864202	173864210	DDX42|K562	8
chr1	173864006	173865006	RP5-1148A21.3|hela|ENSG00000234741|upEE	chr1	173864479	173864514	DDX55|HepG2	35
chr1	173864006	173865006	RP5-1148A21.3|hela|ENSG00000234741|upEE	chr1	173864158	173864185	GTF2F1|K562	27
chr1	173864006	173865006	RP5-1148A21.3|hela|ENSG00000234741|upEE	chr1	173864369	173864447	RBM15|K562	78
chr1	173864006	173865006	RP5-1148A21.3|hela|ENSG00000234741|upEE	chr1	173864058	173864075	UCHL5|K562	17
chr1	173864006	173865006	RP5-1148A21.3|hela|ENSG00000234741|upEE	chr1	173864831	173864858	PUM2|K562	27
chr1	173864006	173865006	RP5-1148A21.3|hela|ENSG00000234741|upEE	chr1	173864171	173864212	NOLC1|K562	41
chr1	173864006	173865006	RP5-1148A21.3|hela|ENSG00000234741|upEE	chr1	173864872	173864893	TAF15|HepG2	21
chr1	173864006	173865006	RP5-1148A21.3|hela|ENSG00000234741|upEE	chr1	173864859	173864896	LIN28B|K562	37
chr1	173864006	173865006	RP5-1148A21.3|hela|ENSG00000234741|upEE	chr1	173864474	173864519	RBFOX2|K562	45
chr1	173864006	173865006	RP5-1148A21.3|hela|ENSG00000234741|upEE	chr1	173864376	173864402	METAP2|K562	26
chr1	173864006	173865006	RP5-1148A21.3|hela|ENSG00000234741|upEE	chr1	173864479	173864518	U2AF2|HepG2	39
chr1	173864006	173865006	RP5-1148A21.3|hela|ENSG00000234741|upEE	chr1	173864161	173864202	EWSR|HEK293	41
chr1	173864006	173865006	RP5-1148A21.3|hela|ENSG00000234741|upEE	chr1	173864830	173864897	U2AF1|HepG2	67
chr1	173864006	173865006	RP5-1148A21.3|hela|ENSG00000234741|upEE	chr1	173864873	173864898	FUBP3|HepG2	25
chr1	173864006	173865006	RP5-1148A21.3|hela|ENSG00000234741|upEE	chr1	173864854	173864871	PTBP1|K562	17
chr1	173864006	173865006	RP5-1148A21.3|hela|ENSG00000234741|upEE	chr1	173864866	173864904	NOLC1|HepG2	38
chr1	173864006	173865006	RP5-1148A21.3|hela|ENSG00000234741|upEE	chr1	173864854	173864874	HNRNPUL1|K562	20
chr1	173864006	173865006	RP5-1148A21.3|hela|ENSG00000234741|upEE	chr1	173864163	173864213	DDX3X|HepG2	50
chr1	173864006	173865006	RP5-1148A21.3|hela|ENSG00000234741|upEE	chr1	173864051	173864073	GPKOW|K562	22
chr1	173864006	173865006	RP5-1148A21.3|hela|ENSG00000234741|upEE	chr1	173864375	173864428	FASTKD2|HepG2	53
chr1	173864006	173865006	RP5-1148A21.3|hela|ENSG00000234741|upEE	chr1	173864153	173864215	TBRG4|K562	62
chr1	173864006	173865006	RP5-1148A21.3|hela|ENSG00000234741|upEE	chr1	173864367	173864431	GTF2F1|HepG2	64
chr1	173864006	173865006	RP5-1148A21.3|hela|ENSG00000234741|upEE	chr1	173864677	173864698	SUB1|HepG2	21
chr1	173864006	173865006	RP5-1148A21.3|hela|ENSG00000234741|upEE	chr1	173864161	173864182	AGO2|HEK293S	21
chr1	173864006	173865006	RP5-1148A21.3|hela|ENSG00000234741|upEE	chr1	173864366	173864410	IGF2BP3|HepG2	44
chr1	173864006	173865006	RP5-1148A21.3|hela|ENSG00000234741|upEE	chr1	173864873	173864908	LSM11|K562	35
chr1	173864006	173865006	RP5-1148A21.3|hela|ENSG00000234741|upEE	chr1	173864417	173864442	NOLC1|HepG2	25
chr1	173864006	173865006	RP5-1148A21.3|hela|ENSG00000234741|upEE	chr1	173864858	173864904	HLTF|K562	46
chr1	173864006	173865006	RP5-1148A21.3|hela|ENSG00000234741|upEE	chr1	173864529	173864556	KHSRP|K562	27
chr1	173864006	173865006	RP5-1148A21.3|hela|ENSG00000234741|upEE	chr1	173864161	173864202	TAF15|HEK293	41
chr1	173864006	173865006	RP5-1148A21.3|hela|ENSG00000234741|upEE	chr1	173864481	173864510	PPIL4|K562	29
chr1	173864006	173865006	RP5-1148A21.3|hela|ENSG00000234741|upEE	chr1	173864682	173864701	TARDBP|K562	19
chr1	173864006	173865006	RP5-1148A21.3|hela|ENSG00000234741|upEE	chr1	173864368	173864421	NCBP2|K562	53
chr1	173864006	173865006	RP5-1148A21.3|hela|ENSG00000234741|upEE	chr1	173864855	173864901	BUD13|HepG2	46
chr1	173864006	173865006	RP5-1148A21.3|hela|ENSG00000234741|upEE	chr1	173864577	173864632	KHSRP|K562	55
chr1	173864006	173865006	RP5-1148A21.3|hela|ENSG00000234741|upEE	chr1	173864158	173864213	ILF3|K562	55
chr1	173864006	173865006	RP5-1148A21.3|hela|ENSG00000234741|upEE	chr1	173864685	173864711	RBM15|K562	26
chr1	173864006	173865006	RP5-1148A21.3|hela|ENSG00000234741|upEE	chr1	173864037	173864078	FAM120A|K562	41
chr1	173864006	173865006	RP5-1148A21.3|hela|ENSG00000234741|upEE	chr1	173864710	173864740	SF3A3|HepG2	30
chr1	173864006	173865006	RP5-1148A21.3|hela|ENSG00000234741|upEE	chr1	173864675	173864699	EIF4G1|K562	24
chr1	173864006	173865006	RP5-1148A21.3|hela|ENSG00000234741|upEE	chr1	173864366	173864377	HNRNPUL1|HepG2	11
chr1	173864006	173865006	RP5-1148A21.3|hela|ENSG00000234741|upEE	chr1	173864479	173864502	HNRNPA1|K562	23
chr1	173864006	173865006	RP5-1148A21.3|hela|ENSG00000234741|upEE	chr1	173864854	173864909	LSM11|K562	55
chr1	173864006	173865006	RP5-1148A21.3|hela|ENSG00000234741|upEE	chr1	173864382	173864433	CDC40|HepG2	51
chr1	173864006	173865006	RP5-1148A21.3|hela|ENSG00000234741|upEE	chr1	173864628	173864641	KHDRBS1|K562	13
chr1	173864006	173865006	RP5-1148A21.3|hela|ENSG00000234741|upEE	chr1	173864414	173864438	LARP4|K562	24
chr1	173864006	173865006	RP5-1148A21.3|hela|ENSG00000234741|upEE	chr1	173864837	173864904	LARP7|HepG2	67
chr1	173864006	173865006	RP5-1148A21.3|hela|ENSG00000234741|upEE	chr1	173864871	173864879	PRPF8|HepG2	8
chr1	173864006	173865006	RP5-1148A21.3|hela|ENSG00000234741|upEE	chr1	173864854	173864905	UCHL5|HepG2	51
chr1	173864006	173865006	RP5-1148A21.3|hela|ENSG00000234741|upEE	chr1	173864838	173864907	DDX55|HepG2	69
chr1	173864006	173865006	RP5-1148A21.3|hela|ENSG00000234741|upEE	chr1	173864366	173864403	HNRNPUL1|K562	37
chr1	173864006	173865006	RP5-1148A21.3|hela|ENSG00000234741|upEE	chr1	173864400	173864413	HNRNPUL1|K562	13
chr1	173864006	173865006	RP5-1148A21.3|hela|ENSG00000234741|upEE	chr1	173864194	173864202	LARP4|HepG2	8
chr1	173864006	173865006	RP5-1148A21.3|hela|ENSG00000234741|upEE	chr1	173864379	173864413	GTF2F1|K562	34
chr1	173864006	173865006	RP5-1148A21.3|hela|ENSG00000234741|upEE	chr1	173864367	173864382	PTBP1|K562	15
chr1	173864006	173865006	RP5-1148A21.3|hela|ENSG00000234741|upEE	chr1	173864255	173864269	YBX3|K562	14
chr1	173864006	173865006	RP5-1148A21.3|hela|ENSG00000234741|upEE	chr1	173864870	173864883	FASTKD2|HepG2	13
chr1	173864006	173865006	RP5-1148A21.3|hela|ENSG00000234741|upEE	chr1	173864702	173864742	TIAL1|HeLa	40
chr1	173864006	173865006	RP5-1148A21.3|hela|ENSG00000234741|upEE	chr1	173864405	173864415	HNRNPC|HepG2	10
chr1	173864006	173865006	RP5-1148A21.3|hela|ENSG00000234741|upEE	chr1	173864483	173864506	IGF2BP1|K562	23
chr1	173864006	173865006	RP5-1148A21.3|hela|ENSG00000234741|upEE	chr1	173864032	173864081	U2AF2|K562	49
chr1	173864006	173865006	RP5-1148A21.3|hela|ENSG00000234741|upEE	chr1	173864383	173864431	SRSF7|K562	48
chr1	173864006	173865006	RP5-1148A21.3|hela|ENSG00000234741|upEE	chr1	173864153	173864202	DGCR8|K562	49
chr1	173864006	173865006	RP5-1148A21.3|hela|ENSG00000234741|upEE	chr1	173864156	173864197	GNL3|K562	41
chr1	173864006	173865006	RP5-1148A21.3|hela|ENSG00000234741|upEE	chr1	173864054	173864078	LSM11|K562	24
chr1	173864006	173865006	RP5-1148A21.3|hela|ENSG00000234741|upEE	chr1	173864849	173864901	AKAP8L|K562	52
chr1	173864006	173865006	RP5-1148A21.3|hela|ENSG00000234741|upEE	chr1	173864151	173864221	NSUN2|K562	70
chr1	173864006	173865006	RP5-1148A21.3|hela|ENSG00000234741|upEE	chr1	173864831	173864896	EIF3D|HepG2	65
chr1	173864006	173865006	RP5-1148A21.3|hela|ENSG00000234741|upEE	chr1	173864690	173864695	MTPAP|K562	5
chr1	173864006	173865006	RP5-1148A21.3|hela|ENSG00000234741|upEE	chr1	173864161	173864182	NUDT21|HEK293	21
chr1	173864006	173865006	RP5-1148A21.3|hela|ENSG00000234741|upEE	chr1	173864491	173864509	U2AF1|K562	18
chr1	173864006	173865006	RP5-1148A21.3|hela|ENSG00000234741|upEE	chr1	173864838	173864909	BUD13|HepG2	71
chr1	173864006	173865006	RP5-1148A21.3|hela|ENSG00000234741|upEE	chr1	173864835	173864851	GPKOW|K562	16
chr1	173864006	173865006	RP5-1148A21.3|hela|ENSG00000234741|upEE	chr1	173864853	173864904	POLR2G|HepG2	51
chr1	173864006	173865006	RP5-1148A21.3|hela|ENSG00000234741|upEE	chr1	173864632	173864697	SAFB2|K562	65
chr1	173864006	173865006	RP5-1148A21.3|hela|ENSG00000234741|upEE	chr1	173864711	173864752	KHSRP|K562	41
chr1	173864006	173865006	RP5-1148A21.3|hela|ENSG00000234741|upEE	chr1	173864418	173864428	SMNDC1|K562	10
chr1	173864006	173865006	RP5-1148A21.3|hela|ENSG00000234741|upEE	chr1	173864159	173864195	RBFOX2|HepG2	36
chr1	173864006	173865006	RP5-1148A21.3|hela|ENSG00000234741|upEE	chr1	173864572	173864582	SFPQ|HepG2	10
chr1	173864006	173865006	RP5-1148A21.3|hela|ENSG00000234741|upEE	chr1	173864175	173864186	DDX55|K562	11
chr1	173864006	173865006	RP5-1148A21.3|hela|ENSG00000234741|upEE	chr1	173864367	173864375	DDX24|K562	8
chr1	173864006	173865006	RP5-1148A21.3|hela|ENSG00000234741|upEE	chr1	173864868	173864904	TRA2A|HepG2	36
chr1	173864006	173865006	RP5-1148A21.3|hela|ENSG00000234741|upEE	chr1	173863988	173864042	CPSF6|HEK293	36
chr1	173864006	173865006	RP5-1148A21.3|hela|ENSG00000234741|upEE	chr1	173864157	173864210	UCHL5|K562	53
chr1	173864006	173865006	RP5-1148A21.3|hela|ENSG00000234741|upEE	chr1	173864151	173864209	EWSR1|K562	58
chr1	173864006	173865006	RP5-1148A21.3|hela|ENSG00000234741|upEE	chr1	173864032	173864116	CSTF2|HepG2	84
chr1	173864006	173865006	RP5-1148A21.3|hela|ENSG00000234741|upEE	chr1	173864474	173864503	DDX42|K562	29
chr1	173864006	173865006	RP5-1148A21.3|hela|ENSG00000234741|upEE	chr1	173864362	173864444	RBM5|HepG2	82
chr1	173864006	173865006	RP5-1148A21.3|hela|ENSG00000234741|upEE	chr1	173864489	173864512	SLTM|K562	23
chr1	173864006	173865006	RP5-1148A21.3|hela|ENSG00000234741|upEE	chr1	173863944	173864007	IGF2BP2|K562	1
chr1	173864006	173865006	RP5-1148A21.3|hela|ENSG00000234741|upEE	chr1	173864256	173864276	YBX3|K562	20
chr1	173864006	173865006	RP5-1148A21.3|hela|ENSG00000234741|upEE	chr1	173864839	173864879	HNRNPU|K562	40
chr1	173864006	173865006	RP5-1148A21.3|hela|ENSG00000234741|upEE	chr1	173863988	173864062	HNRNPC|HeLa	56
chr1	173864006	173865006	RP5-1148A21.3|hela|ENSG00000234741|upEE	chr1	173864846	173864900	NOLC1|K562	54
chr1	173864006	173865006	RP5-1148A21.3|hela|ENSG00000234741|upEE	chr1	173864377	173864405	GRWD1|HepG2	28
chr1	173864006	173865006	RP5-1148A21.3|hela|ENSG00000234741|upEE	chr1	173864261	173864292	PPIL4|K562	31
chr1	173864006	173865006	RP5-1148A21.3|hela|ENSG00000234741|upEE	chr1	173864042	173864074	GRWD1|HepG2	32
chr1	173864006	173865006	RP5-1148A21.3|hela|ENSG00000234741|upEE	chr1	173864366	173864381	GNL3|K562	15
chr1	173864006	173865006	RP5-1148A21.3|hela|ENSG00000234741|upEE	chr1	173864405	173864413	PTBP1|K562	8
chr1	173864006	173865006	RP5-1148A21.3|hela|ENSG00000234741|upEE	chr1	173864362	173864389	RBM22|K562	27
chr1	173864006	173865006	RP5-1148A21.3|hela|ENSG00000234741|upEE	chr1	173864413	173864458	GEMIN5|K562	45
chr1	173864006	173865006	RP5-1148A21.3|hela|ENSG00000234741|upEE	chr1	173864494	173864504	FXR2|K562	10
chr1	173864006	173865006	RP5-1148A21.3|hela|ENSG00000234741|upEE	chr1	173864152	173864173	TROVE2|K562	21
chr1	173864006	173865006	RP5-1148A21.3|hela|ENSG00000234741|upEE	chr1	173864861	173864892	AARS|K562	31
chr1	173864006	173865006	RP5-1148A21.3|hela|ENSG00000234741|upEE	chr1	173864256	173864308	RBFOX2|K562	52
chr1	173864006	173865006	RP5-1148A21.3|hela|ENSG00000234741|upEE	chr1	173864151	173864215	QKI|K562	64
chr1	173864006	173865006	RP5-1148A21.3|hela|ENSG00000234741|upEE	chr1	173864849	173864890	CSTF2|HepG2	41
chr1	173864006	173865006	RP5-1148A21.3|hela|ENSG00000234741|upEE	chr1	173864624	173864639	TAF15|HepG2	15
chr1	173864006	173865006	RP5-1148A21.3|hela|ENSG00000234741|upEE	chr1	173864404	173864417	MTPAP|K562	13
chr1	173864006	173865006	RP5-1148A21.3|hela|ENSG00000234741|upEE	chr1	173864366	173864435	NPM1|K562	69
chr1	173864006	173865006	RP5-1148A21.3|hela|ENSG00000234741|upEE	chr1	173864341	173864424	U2AF2|HepG2	83
chr1	173864006	173865006	RP5-1148A21.3|hela|ENSG00000234741|upEE	chr1	173864856	173864866	SMNDC1|K562	10
chr1	173864006	173865006	RP5-1148A21.3|hela|ENSG00000234741|upEE	chr1	173864162	173864210	SUPV3L1|HepG2	48
chr1	173864006	173865006	RP5-1148A21.3|hela|ENSG00000234741|upEE	chr1	173864367	173864439	GTF2F1|HepG2	72
chr1	173864006	173865006	RP5-1148A21.3|hela|ENSG00000234741|upEE	chr1	173864855	173864909	AKAP8L|K562	54
chr1	173864006	173865006	RP5-1148A21.3|hela|ENSG00000234741|upEE	chr1	173864376	173864415	SRSF1|K562	39
chr1	173864006	173865006	RP5-1148A21.3|hela|ENSG00000234741|upEE	chr1	173864475	173864517	HNRNPL|K562	42
chr1	173864006	173865006	RP5-1148A21.3|hela|ENSG00000234741|upEE	chr1	173864038	173864078	SAFB2|K562	40
chr1	173864006	173865006	RP5-1148A21.3|hela|ENSG00000234741|upEE	chr1	173864402	173864414	EXOSC5|K562	12
chr1	173864006	173865006	RP5-1148A21.3|hela|ENSG00000234741|upEE	chr1	173864684	173864705	ZNF622|K562	21
chr1	173864006	173865006	RP5-1148A21.3|hela|ENSG00000234741|upEE	chr1	173864682	173864690	YBX3|K562	8
chr1	173864006	173865006	RP5-1148A21.3|hela|ENSG00000234741|upEE	chr1	173864858	173864902	TROVE2|K562	44
chr1	173864006	173865006	RP5-1148A21.3|hela|ENSG00000234741|upEE	chr1	173864428	173864501	TIA1|HepG2	73
chr1	173864006	173865006	RP5-1148A21.3|hela|ENSG00000234741|upEE	chr1	173864366	173864434	LIN28B|HepG2	68
chr1	173864006	173865006	RP5-1148A21.3|hela|ENSG00000234741|upEE	chr1	173864471	173864486	PRPF8|K562	15
chr1	173864006	173865006	RP5-1148A21.3|hela|ENSG00000234741|upEE	chr1	173864177	173864212	NOLC1|K562	35
chr1	173864006	173865006	RP5-1148A21.3|hela|ENSG00000234741|upEE	chr1	173864159	173864214	MTPAP|K562	55
chr1	173864006	173865006	RP5-1148A21.3|hela|ENSG00000234741|upEE	chr1	173864438	173864453	KHSRP|K562	15
chr1	173864006	173865006	RP5-1148A21.3|hela|ENSG00000234741|upEE	chr1	173864048	173864052	FKBP4|HepG2	4
chr1	173864006	173865006	RP5-1148A21.3|hela|ENSG00000234741|upEE	chr1	173864675	173864704	DDX24|K562	29
chr1	173864006	173865006	RP5-1148A21.3|hela|ENSG00000234741|upEE	chr1	173864832	173864834	NOLC1|HepG2	2
chr1	173864006	173865006	RP5-1148A21.3|hela|ENSG00000234741|upEE	chr1	173864482	173864515	NOLC1|K562	33
chr1	173864006	173865006	RP5-1148A21.3|hela|ENSG00000234741|upEE	chr1	173864164	173864185	RBFOX2|K562	21
chr1	173864006	173865006	RP5-1148A21.3|hela|ENSG00000234741|upEE	chr1	173864371	173864377	TRA2A|K562	6
chr1	173864006	173865006	RP5-1148A21.3|hela|ENSG00000234741|upEE	chr1	173864154	173864218	METAP2|K562	64
chr1	173864006	173865006	RP5-1148A21.3|hela|ENSG00000234741|upEE	chr1	173864028	173864071	SLTM|K562	43
chr1	173864006	173865006	RP5-1148A21.3|hela|ENSG00000234741|upEE	chr1	173864211	173864217	XRCC6|HepG2	6
chr1	173864006	173865006	RP5-1148A21.3|hela|ENSG00000234741|upEE	chr1	173864155	173864207	DDX24|K562	52
chr1	173864006	173865006	RP5-1148A21.3|hela|ENSG00000234741|upEE	chr1	173864359	173864446	KHDRBS1|K562	87
chr1	173864006	173865006	RP5-1148A21.3|hela|ENSG00000234741|upEE	chr1	173864495	173864519	EFTUD2|K562	24
chr1	173864006	173865006	RP5-1148A21.3|hela|ENSG00000234741|upEE	chr1	173864161	173864208	FASTKD2|HepG2	47
chr1	173864006	173865006	RP5-1148A21.3|hela|ENSG00000234741|upEE	chr1	173864173	173864182	SF3B1|K562	9
chr1	173864006	173865006	RP5-1148A21.3|hela|ENSG00000234741|upEE	chr1	173864836	173864903	BCCIP|HepG2	67
chr1	173864006	173865006	RP5-1148A21.3|hela|ENSG00000234741|upEE	chr1	173864366	173864438	QKI|HepG2	72
chr1	173864006	173865006	RP5-1148A21.3|hela|ENSG00000234741|upEE	chr1	173864674	173864736	GPKOW|K562	62
chr1	173864006	173865006	RP5-1148A21.3|hela|ENSG00000234741|upEE	chr1	173864830	173864850	RBFOX2|K562	20
chr1	173864006	173865006	RP5-1148A21.3|hela|ENSG00000234741|upEE	chr1	173864487	173864497	YBX3|K562	10
chr1	173864006	173865006	RP5-1148A21.3|hela|ENSG00000234741|upEE	chr1	173864161	173864202	FMR1|HEK293	41
chr1	173864006	173865006	RP5-1148A21.3|hela|ENSG00000234741|upEE	chr1	173864790	173864796	TIA1|HepG2	6
chr1	173864006	173865006	RP5-1148A21.3|hela|ENSG00000234741|upEE	chr1	173864461	173864526	CDC40|HepG2	65
chr1	173864006	173865006	RP5-1148A21.3|hela|ENSG00000234741|upEE	chr1	173864154	173864212	EIF3D|HepG2	58
chr1	173864006	173865006	RP5-1148A21.3|hela|ENSG00000234741|upEE	chr1	173864854	173864904	FASTKD2|K562	50
chr1	173864006	173865006	RP5-1148A21.3|hela|ENSG00000234741|upEE	chr1	173864169	173864198	EIF4G2|K562	29
chr1	173864006	173865006	RP5-1148A21.3|hela|ENSG00000234741|upEE	chr1	173864045	173864076	PRPF8|K562	31
chr1	173864006	173865006	RP5-1148A21.3|hela|ENSG00000234741|upEE	chr1	173864856	173864902	GTF2F1|HepG2	46
chr1	173864006	173865006	RP5-1148A21.3|hela|ENSG00000234741|upEE	chr1	173864416	173864450	HLTF|K562	34
chr1	173864006	173865006	RP5-1148A21.3|hela|ENSG00000234741|upEE	chr1	173864367	173864377	RPS5|K562	10
chr1	173864006	173865006	RP5-1148A21.3|hela|ENSG00000234741|upEE	chr1	173864325	173864384	KHSRP|K562	59
chr1	173864006	173865006	RP5-1148A21.3|hela|ENSG00000234741|upEE	chr1	173864184	173864206	BUD13|K562	22
chr1	173864006	173865006	RP5-1148A21.3|hela|ENSG00000234741|upEE	chr1	173864679	173864713	DHX30|K562	34
chr1	173864006	173865006	RP5-1148A21.3|hela|ENSG00000234741|upEE	chr1	173864161	173864219	RBM15|K562	58
chr1	173864006	173865006	RP5-1148A21.3|hela|ENSG00000234741|upEE	chr1	173864365	173864432	PPIL4|K562	67
chr1	173864006	173865006	RP5-1148A21.3|hela|ENSG00000234741|upEE	chr1	173864829	173864841	KHSRP|K562	12
chr1	173864006	173865006	RP5-1148A21.3|hela|ENSG00000234741|upEE	chr1	173864367	173864412	TNRC6A|K562	45
chr1	173864006	173865006	RP5-1148A21.3|hela|ENSG00000234741|upEE	chr1	173864417	173864437	DKC1|HepG2	20
chr1	173864006	173865006	RP5-1148A21.3|hela|ENSG00000234741|upEE	chr1	173863960	173864041	DDX55|K562	35
chr1	173864006	173865006	RP5-1148A21.3|hela|ENSG00000234741|upEE	chr1	173864181	173864201	ZRANB2|K562	20
chr1	173864006	173865006	RP5-1148A21.3|hela|ENSG00000234741|upEE	chr1	173864173	173864203	GRWD1|HepG2	30
chr1	173864006	173865006	RP5-1148A21.3|hela|ENSG00000234741|upEE	chr1	173864371	173864423	NCBP2|HepG2	52
chr1	173864006	173865006	RP5-1148A21.3|hela|ENSG00000234741|upEE	chr1	173864367	173864376	EXOSC5|K562	9
chr1	173864006	173865006	RP5-1148A21.3|hela|ENSG00000234741|upEE	chr1	173864161	173864211	LIN28B|HepG2	50
chr1	173864006	173865006	RP5-1148A21.3|hela|ENSG00000234741|upEE	chr1	173864013	173864030	YBX3|K562	17
chr1	173864006	173865006	RP5-1148A21.3|hela|ENSG00000234741|upEE	chr1	173864842	173864870	HNRNPM|K562	28
chr1	173864006	173865006	RP5-1148A21.3|hela|ENSG00000234741|upEE	chr1	173864689	173864704	UCHL5|K562	15
chr1	173864006	173865006	RP5-1148A21.3|hela|ENSG00000234741|upEE	chr1	173864831	173864841	PTBP1|K562	10
chr1	173864006	173865006	RP5-1148A21.3|hela|ENSG00000234741|upEE	chr1	173863979	173864022	DDX6|K562	16
chr1	173864006	173865006	RP5-1148A21.3|hela|ENSG00000234741|upEE	chr1	173864381	173864435	GNL3|K562	54
chr1	173864006	173865006	RP5-1148A21.3|hela|ENSG00000234741|upEE	chr1	173864156	173864197	PTBP1|K562	41
chr1	173864006	173865006	RP5-1148A21.3|hela|ENSG00000234741|upEE	chr1	173864383	173864469	KHDRBS1|K562	86
chr1	173864006	173865006	RP5-1148A21.3|hela|ENSG00000234741|upEE	chr1	173864161	173864222	CPSF6|HEK293	61
chr1	173864006	173865006	RP5-1148A21.3|hela|ENSG00000234741|upEE	chr1	173863954	173864007	LSM11|HepG2	1
chr1	173864006	173865006	RP5-1148A21.3|hela|ENSG00000234741|upEE	chr1	173864369	173864399	HNRNPA1|HepG2	30
chr1	173864006	173865006	RP5-1148A21.3|hela|ENSG00000234741|upEE	chr1	173864498	173864507	ZNF622|K562	9
chr1	173864006	173865006	RP5-1148A21.3|hela|ENSG00000234741|upEE	chr1	173864450	173864471	PRPF8|K562	21
chr1	173864006	173865006	RP5-1148A21.3|hela|ENSG00000234741|upEE	chr1	173864378	173864399	RBM5|HepG2	21
chr1	173864006	173865006	RP5-1148A21.3|hela|ENSG00000234741|upEE	chr1	173864396	173864409	NOLC1|HepG2	13
chr1	173864006	173865006	RP5-1148A21.3|hela|ENSG00000234741|upEE	chr1	173864367	173864424	SLBP|K562	57
chr1	173864006	173865006	RP5-1148A21.3|hela|ENSG00000234741|upEE	chr1	173864413	173864450	PTBP1|HepG2	37
chr1	173864006	173865006	RP5-1148A21.3|hela|ENSG00000234741|upEE	chr1	173864367	173864424	XPO5|HepG2	57
chr1	173864006	173865006	RP5-1148A21.3|hela|ENSG00000234741|upEE	chr1	173864163	173864206	LSM11|HepG2	43
chr1	173864006	173865006	RP5-1148A21.3|hela|ENSG00000234741|upEE	chr1	173864832	173864862	U2AF1|K562	30
chr1	173864006	173865006	RP5-1148A21.3|hela|ENSG00000234741|upEE	chr1	173864833	173864853	DHX30|HepG2	20
chr1	173864006	173865006	RP5-1148A21.3|hela|ENSG00000234741|upEE	chr1	173864367	173864382	DDX3X|K562	15
chr1	173864006	173865006	RP5-1148A21.3|hela|ENSG00000234741|upEE	chr1	173864152	173864216	TROVE2|HepG2	64
chr1	173864006	173865006	RP5-1148A21.3|hela|ENSG00000234741|upEE	chr1	173864436	173864469	TIA1|K562	33
chr1	173864006	173865006	RP5-1148A21.3|hela|ENSG00000234741|upEE	chr1	173863988	173864042	ATXN2|HEK293	36
chr1	173864006	173865006	RP5-1148A21.3|hela|ENSG00000234741|upEE	chr1	173864171	173864211	AGGF1|HepG2	40
chr1	173864006	173865006	RP5-1148A21.3|hela|ENSG00000234741|upEE	chr1	173864175	173864212	IGF2BP1|HepG2	37
chr1	173864006	173865006	RP5-1148A21.3|hela|ENSG00000234741|upEE	chr1	173864370	173864426	TAF15|HepG2	56
chr1	173864006	173865006	RP5-1148A21.3|hela|ENSG00000234741|upEE	chr1	173864404	173864414	LSM11|K562	10
chr1	173864006	173865006	RP5-1148A21.3|hela|ENSG00000234741|upEE	chr1	173864255	173864307	LSM11|HepG2	52
chr1	173864006	173865006	RP5-1148A21.3|hela|ENSG00000234741|upEE	chr1	173864151	173864211	FKBP4|HepG2	60
chr1	173864006	173865006	RP5-1148A21.3|hela|ENSG00000234741|upEE	chr1	173864047	173864074	RBFOX2|K562	27
chr1	173864006	173865006	RP5-1148A21.3|hela|ENSG00000234741|upEE	chr1	173864035	173864069	DDX42|K562	34
chr1	173864006	173865006	RP5-1148A21.3|hela|ENSG00000234741|upEE	chr1	173864374	173864380	TROVE2|HepG2	6
chr1	173864006	173865006	RP5-1148A21.3|hela|ENSG00000234741|upEE	chr1	173864480	173864494	SRSF7|K562	14
chr1	173864006	173865006	RP5-1148A21.3|hela|ENSG00000234741|upEE	chr1	173864159	173864218	CSTF2T|HepG2	59
chr1	173864006	173865006	RP5-1148A21.3|hela|ENSG00000234741|upEE	chr1	173864667	173864713	U2AF2|K562	46
chr1	173864006	173865006	RP5-1148A21.3|hela|ENSG00000234741|upEE	chr1	173864413	173864445	FXR1|K562	32
chr1	173864006	173865006	RP5-1148A21.3|hela|ENSG00000234741|upEE	chr1	173864413	173864464	GPKOW|K562	51
chr1	173864006	173865006	RP5-1148A21.3|hela|ENSG00000234741|upEE	chr1	173864830	173864858	U2AF1|K562	28
chr1	173864006	173865006	RP5-1148A21.3|hela|ENSG00000234741|upEE	chr1	173864852	173864877	EIF4G2|K562	25
chr1	173864006	173865006	RP5-1148A21.3|hela|ENSG00000234741|upEE	chr1	173864400	173864413	PTBP1|HepG2	13
chr1	173864006	173865006	RP5-1148A21.3|hela|ENSG00000234741|upEE	chr1	173864156	173864219	RPS5|HepG2	63
chr1	173864006	173865006	RP5-1148A21.3|hela|ENSG00000234741|upEE	chr1	173864161	173864210	PPIL4|K562	49
chr1	173864006	173865006	RP5-1148A21.3|hela|ENSG00000234741|upEE	chr1	173864367	173864422	PTBP1PTBP2|HeLa	55
chr1	173864006	173865006	RP5-1148A21.3|hela|ENSG00000234741|upEE	chr1	173863997	173864077	HNRNPU|K562	71
chr1	173864006	173865006	RP5-1148A21.3|hela|ENSG00000234741|upEE	chr1	173864367	173864420	TARDBP|K562	53
chr1	173864006	173865006	RP5-1148A21.3|hela|ENSG00000234741|upEE	chr1	173864164	173864203	TAF15|HepG2	39
chr1	173864006	173865006	RP5-1148A21.3|hela|ENSG00000234741|upEE	chr1	173864258	173864265	NOLC1|K562	7
chr1	173864006	173865006	RP5-1148A21.3|hela|ENSG00000234741|upEE	chr1	173864039	173864074	FXR2|K562	35
chr1	173864006	173865006	RP5-1148A21.3|hela|ENSG00000234741|upEE	chr1	173864835	173864900	GTF2F1|K562	65
chr1	173864006	173865006	RP5-1148A21.3|hela|ENSG00000234741|upEE	chr1	173864380	173864446	SRSF7|K562	66
chr1	173864006	173865006	RP5-1148A21.3|hela|ENSG00000234741|upEE	chr1	173864155	173864214	TNRC6A|K562	59
chr1	173864006	173865006	RP5-1148A21.3|hela|ENSG00000234741|upEE	chr1	173864832	173864854	LARP4|K562	22
chr1	173864006	173865006	RP5-1148A21.3|hela|ENSG00000234741|upEE	chr1	173864153	173864210	PCBP2|HepG2	57
chr1	173864006	173865006	RP5-1148A21.3|hela|ENSG00000234741|upEE	chr1	173864849	173864867	SF3B4|K562	18
chr1	173864006	173865006	RP5-1148A21.3|hela|ENSG00000234741|upEE	chr1	173864822	173864853	RBM22|HepG2	31
chr1	173864006	173865006	RP5-1148A21.3|hela|ENSG00000234741|upEE	chr1	173864677	173864690	METAP2|K562	13
chr1	173864006	173865006	RP5-1148A21.3|hela|ENSG00000234741|upEE	chr1	173864365	173864400	RBFOX2|K562	35
chr1	173864006	173865006	RP5-1148A21.3|hela|ENSG00000234741|upEE	chr1	173864363	173864365	SMNDC1|K562	2
chr1	173864006	173865006	RP5-1148A21.3|hela|ENSG00000234741|upEE	chr1	173864368	173864378	SRSF1|K562	10
chr1	173864006	173865006	RP5-1148A21.3|hela|ENSG00000234741|upEE	chr1	173864894	173864920	HNRNPC|HepG2	26
chr1	173864006	173865006	RP5-1148A21.3|hela|ENSG00000234741|upEE	chr1	173864849	173864860	PTBP1|HepG2	11
chr1	173864006	173865006	RP5-1148A21.3|hela|ENSG00000234741|upEE	chr1	173864466	173864517	CDC40|HepG2	51
chr1	173864006	173865006	RP5-1148A21.3|hela|ENSG00000234741|upEE	chr1	173864727	173864749	SF3B4|K562	22
chr1	173864006	173865006	RP5-1148A21.3|hela|ENSG00000234741|upEE	chr1	173864836	173864854	ILF3|K562	18
chr1	173864006	173865006	RP5-1148A21.3|hela|ENSG00000234741|upEE	chr1	173864369	173864423	EIF4G2|K562	54
chr1	173864006	173865006	RP5-1148A21.3|hela|ENSG00000234741|upEE	chr1	173864838	173864894	LARP4|HepG2	56
chr1	173864006	173865006	RP5-1148A21.3|hela|ENSG00000234741|upEE	chr1	173864366	173864441	RPS11|K562	75
chr1	173864006	173865006	RP5-1148A21.3|hela|ENSG00000234741|upEE	chr1	173864371	173864419	IGF2BP1|K562	48
chr1	173864006	173865006	RP5-1148A21.3|hela|ENSG00000234741|upEE	chr1	173864423	173864441	SF3B1|K562	18
chr1	173864006	173865006	RP5-1148A21.3|hela|ENSG00000234741|upEE	chr1	173864155	173864219	GRSF1|HepG2	64
chr1	173864006	173865006	RP5-1148A21.3|hela|ENSG00000234741|upEE	chr1	173864045	173864079	CSTF2T|K562	34
chr1	173864006	173865006	RP5-1148A21.3|hela|ENSG00000234741|upEE	chr1	173864167	173864213	GEMIN5|K562	46
chr1	173864006	173865006	RP5-1148A21.3|hela|ENSG00000234741|upEE	chr1	173863955	173864008	UPF1|K562	2
chr1	173864006	173865006	RP5-1148A21.3|hela|ENSG00000234741|upEE	chr1	173864830	173864855	EXOSC5|K562	25
chr1	173864006	173865006	RP5-1148A21.3|hela|ENSG00000234741|upEE	chr1	173864702	173864722	CSTF2|HEK293	20
chr1	173864006	173865006	RP5-1148A21.3|hela|ENSG00000234741|upEE	chr1	173864400	173864415	RBFOX2|K562	15
chr1	173864006	173865006	RP5-1148A21.3|hela|ENSG00000234741|upEE	chr1	173864375	173864421	LARP4|HepG2	46
chr1	173864006	173865006	RP5-1148A21.3|hela|ENSG00000234741|upEE	chr1	173864275	173864304	RPS5|HepG2	29
chr1	173864006	173865006	RP5-1148A21.3|hela|ENSG00000234741|upEE	chr1	173864367	173864422	AGO2|HeLa	55
chr1	173864006	173865006	RP5-1148A21.3|hela|ENSG00000234741|upEE	chr1	173864366	173864382	MTPAP|K562	16
chr1	173864006	173865006	RP5-1148A21.3|hela|ENSG00000234741|upEE	chr1	173864367	173864376	DROSHA|K562	9
chr1	173864006	173865006	RP5-1148A21.3|hela|ENSG00000234741|upEE	chr1	173864868	173864904	TROVE2|HepG2	36
chr1	173864006	173865006	RP5-1148A21.3|hela|ENSG00000234741|upEE	chr1	173864152	173864218	XRCC6|HepG2	66
chr1	173864006	173865006	RP5-1148A21.3|hela|ENSG00000234741|upEE	chr1	173864615	173864653	CDC40|HepG2	38
chr1	173864006	173865006	RP5-1148A21.3|hela|ENSG00000234741|upEE	chr1	173864044	173864078	CSTF2T|K562	34
chr1	173864006	173865006	RP5-1148A21.3|hela|ENSG00000234741|upEE	chr1	173864030	173864072	YBX3|K562	42
chr1	173864006	173865006	RP5-1148A21.3|hela|ENSG00000234741|upEE	chr1	173864033	173864074	FMR1|K562	41
chr1	173864006	173865006	RP5-1148A21.3|hela|ENSG00000234741|upEE	chr1	173864782	173864801	SLTM|K562	19
chr1	173864006	173865006	RP5-1148A21.3|hela|ENSG00000234741|upEE	chr1	173864036	173864076	U2AF1|K562	40
chr1	173864006	173865006	RP5-1148A21.3|hela|ENSG00000234741|upEE	chr1	173864832	173864854	SND1|K562	22
chr1	173864006	173865006	RP5-1148A21.3|hela|ENSG00000234741|upEE	chr1	173864837	173864897	FKBP4|HepG2	60
chr1	173864006	173865006	RP5-1148A21.3|hela|ENSG00000234741|upEE	chr1	173864266	173864308	DDX6|K562	42
chr1	173864006	173865006	RP5-1148A21.3|hela|ENSG00000234741|upEE	chr1	173864843	173864851	SF3B1|K562	8
chr1	173864006	173865006	RP5-1148A21.3|hela|ENSG00000234741|upEE	chr1	173864674	173864710	AGGF1|K562	36
chr1	173864006	173865006	RP5-1148A21.3|hela|ENSG00000234741|upEE	chr1	173864256	173864272	BUD13|K562	16
chr1	173864006	173865006	RP5-1148A21.3|hela|ENSG00000234741|upEE	chr1	173864159	173864212	KHDRBS1|K562	53
chr1	173864006	173865006	RP5-1148A21.3|hela|ENSG00000234741|upEE	chr1	173864367	173864403	PTBP1|HepG2	36
chr1	173864006	173865006	RP5-1148A21.3|hela|ENSG00000234741|upEE	chr1	173864844	173864888	FXR2|K562	44
chr1	173864006	173865006	RP5-1148A21.3|hela|ENSG00000234741|upEE	chr1	173863975	173864029	TIA1|K562	23
chr1	173864006	173865006	RP5-1148A21.3|hela|ENSG00000234741|upEE	chr1	173864837	173864905	RPS5|K562	68
chr1	173864006	173865006	RP5-1148A21.3|hela|ENSG00000234741|upEE	chr1	173864041	173864075	IGF2BP1|K562	34
chr1	173864006	173865006	RP5-1148A21.3|hela|ENSG00000234741|upEE	chr1	173864622	173864661	PRPF8|K562	39
chr1	173864006	173865006	RP5-1148A21.3|hela|ENSG00000234741|upEE	chr1	173864052	173864074	KHDRBS1|K562	22
chr1	173864006	173865006	RP5-1148A21.3|hela|ENSG00000234741|upEE	chr1	173864438	173864449	PTBP1|HepG2	11
chr1	173864006	173865006	RP5-1148A21.3|hela|ENSG00000234741|upEE	chr1	173864367	173864377	LARP7|HepG2	10
chr1	173864006	173865006	RP5-1148A21.3|hela|ENSG00000234741|upEE	chr1	173864267	173864297	TAF15|K562	30
chr1	173864006	173865006	RP5-1148A21.3|hela|ENSG00000234741|upEE	chr1	173864377	173864408	FAM120A|HepG2	31
chr1	173864006	173865006	RP5-1148A21.3|hela|ENSG00000234741|upEE	chr1	173864382	173864405	PTBP1|K562	23
chr1	173864006	173865006	RP5-1148A21.3|hela|ENSG00000234741|upEE	chr1	173864368	173864423	HNRNPK|K562	55
chr1	173864006	173865006	RP5-1148A21.3|hela|ENSG00000234741|upEE	chr1	173864160	173864200	SMNDC1|K562	40
chr1	173864006	173865006	RP5-1148A21.3|hela|ENSG00000234741|upEE	chr1	173864154	173864215	EIF3H|HepG2	61
chr1	173864006	173865006	RP5-1148A21.3|hela|ENSG00000234741|upEE	chr1	173864376	173864411	XRN2|HepG2	35
chr1	173864006	173865006	RP5-1148A21.3|hela|ENSG00000234741|upEE	chr1	173864847	173864904	DKC1|HepG2	57
chr1	173864006	173865006	RP5-1148A21.3|hela|ENSG00000234741|upEE	chr1	173864690	173864698	YBX3|K562	8
chr1	173864006	173865006	RP5-1148A21.3|hela|ENSG00000234741|upEE	chr1	173864437	173864457	KHSRP|K562	20
chr1	173864006	173865006	RP5-1148A21.3|hela|ENSG00000234741|upEE	chr1	173864672	173864705	BUD13|K562	33
chr1	173864006	173865006	RP5-1148A21.3|hela|ENSG00000234741|upEE	chr1	173864369	173864426	CSTF2T|HepG2	57
chr1	173864006	173865006	RP5-1148A21.3|hela|ENSG00000234741|upEE	chr1	173864858	173864877	TROVE2|K562	19
chr1	173864006	173865006	RP5-1148A21.3|hela|ENSG00000234741|upEE	chr1	173864174	173864208	ZNF622|K562	34
chr1	173864006	173865006	RP5-1148A21.3|hela|ENSG00000234741|upEE	chr1	173864261	173864296	SRSF7|K562	35
chr1	173864006	173865006	RP5-1148A21.3|hela|ENSG00000234741|upEE	chr1	173864369	173864444	FXR1|K562	75
chr1	173864006	173865006	RP5-1148A21.3|hela|ENSG00000234741|upEE	chr1	173864827	173864847	ILF3|HepG2	20
chr1	173864006	173865006	RP5-1148A21.3|hela|ENSG00000234741|upEE	chr1	173864150	173864209	NONO|K562	59
chr1	173864006	173865006	RP5-1148A21.3|hela|ENSG00000234741|upEE	chr1	173864163	173864209	RBM22|K562	46
chr1	173864006	173865006	RP5-1148A21.3|hela|ENSG00000234741|upEE	chr1	173864367	173864422	CSTF2|HEK293	55
chr1	173864006	173865006	RP5-1148A21.3|hela|ENSG00000234741|upEE	chr1	173864680	173864687	HNRNPA1|K562	7
chr1	173864006	173865006	RP5-1148A21.3|hela|ENSG00000234741|upEE	chr1	173864478	173864519	KHDRBS1|K562	41
chr1	173864006	173865006	RP5-1148A21.3|hela|ENSG00000234741|upEE	chr1	173864367	173864400	RPS3|K562	33
chr1	173864006	173865006	RP5-1148A21.3|hela|ENSG00000234741|upEE	chr1	173864055	173864075	PPIG|HepG2	20
chr1	173864006	173865006	RP5-1148A21.3|hela|ENSG00000234741|upEE	chr1	173864839	173864895	NONO|K562	56
chr1	173864006	173865006	RP5-1148A21.3|hela|ENSG00000234741|upEE	chr1	173864367	173864386	EIF3D|HepG2	19
chr1	173864006	173865006	RP5-1148A21.3|hela|ENSG00000234741|upEE	chr1	173864660	173864735	EFTUD2|K562	75
chr1	173864006	173865006	RP5-1148A21.3|hela|ENSG00000234741|upEE	chr1	173864400	173864427	DDX6|K562	27
chr1	173864006	173865006	RP5-1148A21.3|hela|ENSG00000234741|upEE	chr1	173864860	173864899	RBM22|K562	39
chr1	173864006	173865006	RP5-1148A21.3|hela|ENSG00000234741|upEE	chr1	173864496	173864515	PRPF8|K562	19
chr1	173864006	173865006	RP5-1148A21.3|hela|ENSG00000234741|upEE	chr1	173864848	173864868	TRA2A|HepG2	20
chr1	173864006	173865006	RP5-1148A21.3|hela|ENSG00000234741|upEE	chr1	173864129	173864168	KHSRP|K562	39
chr1	173864006	173865006	RP5-1148A21.3|hela|ENSG00000234741|upEE	chr1	173863956	173864013	YBX3|K562	7
chr1	173864006	173865006	RP5-1148A21.3|hela|ENSG00000234741|upEE	chr1	173864676	173864697	LIN28B|K562	21
chr1	173864006	173865006	RP5-1148A21.3|hela|ENSG00000234741|upEE	chr1	173864832	173864905	FXR1|K562	73
chr1	173864006	173865006	RP5-1148A21.3|hela|ENSG00000234741|upEE	chr1	173864702	173864722	CSTF2|HeLa	20
chr1	173864006	173865006	RP5-1148A21.3|hela|ENSG00000234741|upEE	chr1	173864696	173864704	YBX3|K562	8
chr1	173864006	173865006	RP5-1148A21.3|hela|ENSG00000234741|upEE	chr1	173863948	173864012	LARP4|HepG2	6
chr1	173864006	173865006	RP5-1148A21.3|hela|ENSG00000234741|upEE	chr1	173864413	173864438	PPIL4|K562	25
chr1	173864006	173865006	RP5-1148A21.3|hela|ENSG00000234741|upEE	chr1	173864157	173864220	RPS3|HepG2	63
chr1	173864006	173865006	RP5-1148A21.3|hela|ENSG00000234741|upEE	chr1	173864854	173864904	XRCC6|HepG2	50
chr1	173864006	173865006	RP5-1148A21.3|hela|ENSG00000234741|upEE	chr1	173864668	173864710	U2AF1|K562	42
chr1	173864006	173865006	RP5-1148A21.3|hela|ENSG00000234741|upEE	chr1	173863976	173864008	TIA1|K562	2
chr1	173864006	173865006	RP5-1148A21.3|hela|ENSG00000234741|upEE	chr1	173864394	173864402	ZNF622|K562	8
chr1	173864006	173865006	RP5-1148A21.3|hela|ENSG00000234741|upEE	chr1	173864116	173864159	KHSRP|K562	43
chr1	173864006	173865006	RP5-1148A21.3|hela|ENSG00000234741|upEE	chr1	173864835	173864903	HNRNPK|K562	68
chr1	173864006	173865006	RP5-1148A21.3|hela|ENSG00000234741|upEE	chr1	173864707	173864746	SF3A3|HepG2	39
chr1	173864006	173865006	RP5-1148A21.3|hela|ENSG00000234741|upEE	chr1	173864381	173864403	RBM27|K562	22
chr1	173864006	173865006	RP5-1148A21.3|hela|ENSG00000234741|upEE	chr1	173864858	173864890	DDX3X|K562	32
chr1	173864006	173865006	RP5-1148A21.3|hela|ENSG00000234741|upEE	chr1	173864367	173864441	SLTM|HepG2	74
chr1	173864006	173865006	RP5-1148A21.3|hela|ENSG00000234741|upEE	chr1	173864834	173864911	PPIL4|K562	77
chr1	173864006	173865006	RP5-1148A21.3|hela|ENSG00000234741|upEE	chr1	173864855	173864904	TRA2A|K562	49
chr1	173864006	173865006	RP5-1148A21.3|hela|ENSG00000234741|upEE	chr1	173864042	173864083	BUD13|HepG2	41
chr1	173864006	173865006	RP5-1148A21.3|hela|ENSG00000234741|upEE	chr1	173864371	173864403	HNRNPU|K562	32
chr1	173864006	173865006	RP5-1148A21.3|hela|ENSG00000234741|upEE	chr1	173864854	173864904	ILF3|K562	50
chr1	173864006	173865006	RP5-1148A21.3|hela|ENSG00000234741|upEE	chr1	173864368	173864412	NKRF|HepG2	44
chr1	173864006	173865006	RP5-1148A21.3|hela|ENSG00000234741|upEE	chr1	173864398	173864413	XRCC6|HepG2	15
chr1	173864006	173865006	RP5-1148A21.3|hela|ENSG00000234741|upEE	chr1	173864146	173864204	NKRF|HepG2	58
chr1	173864006	173865006	RP5-1148A21.3|hela|ENSG00000234741|upEE	chr1	173864070	173864076	IGF2BP1|K562	6
chr1	173864006	173865006	RP5-1148A21.3|hela|ENSG00000234741|upEE	chr1	173863951	173864071	SUB1|HepG2	65
chr1	173864006	173865006	RP5-1148A21.3|hela|ENSG00000234741|upEE	chr1	173864834	173864893	SRSF9|HepG2	59
chr1	173864006	173865006	RP5-1148A21.3|hela|ENSG00000234741|upEE	chr1	173864259	173864275	DHX30|K562	16
chr1	173864006	173865006	RP5-1148A21.3|hela|ENSG00000234741|upEE	chr1	173864150	173864209	TARDBP|K562	59
chr1	173864006	173865006	RP5-1148A21.3|hela|ENSG00000234741|upEE	chr1	173864155	173864204	FASTKD2|K562	49
chr1	173864006	173865006	RP5-1148A21.3|hela|ENSG00000234741|upEE	chr1	173864681	173864705	PUS1|K562	24
chr1	173864006	173865006	RP5-1148A21.3|hela|ENSG00000234741|upEE	chr1	173864152	173864213	NKRF|HepG2	61
chr1	173864006	173865006	RP5-1148A21.3|hela|ENSG00000234741|upEE	chr1	173864367	173864402	TAF15|NA	35
chr1	173864006	173865006	RP5-1148A21.3|hela|ENSG00000234741|upEE	chr1	173864860	173864889	CDC40|HepG2	29
chr1	173864006	173865006	RP5-1148A21.3|hela|ENSG00000234741|upEE	chr1	173864501	173864507	DDX6|K562	6
chr1	173864006	173865006	RP5-1148A21.3|hela|ENSG00000234741|upEE	chr1	173864070	173864076	DDX6|K562	6
chr1	173864006	173865006	RP5-1148A21.3|hela|ENSG00000234741|upEE	chr1	173864839	173864900	HNRNPK|HepG2	61
chr1	173864006	173865006	RP5-1148A21.3|hela|ENSG00000234741|upEE	chr1	173864261	173864269	TBRG4|K562	8
chr1	173864006	173865006	RP5-1148A21.3|hela|ENSG00000234741|upEE	chr1	173864834	173864857	TBRG4|K562	23
chr1	173864006	173865006	RP5-1148A21.3|hela|ENSG00000234741|upEE	chr1	173864485	173864504	HNRNPU|K562	19
chr1	173864006	173865006	RP5-1148A21.3|hela|ENSG00000234741|upEE	chr1	173864415	173864444	RBFOX2|K562	29
chr1	173864006	173865006	RP5-1148A21.3|hela|ENSG00000234741|upEE	chr1	173864834	173864904	PTBP1|K562	70
chr1	173864006	173865006	RP5-1148A21.3|hela|ENSG00000234741|upEE	chr1	173864381	173864427	DDX6|HepG2	46
chr1	173864006	173865006	RP5-1148A21.3|hela|ENSG00000234741|upEE	chr1	173864368	173864377	BUD13|HepG2	9
chr1	173864006	173865006	RP5-1148A21.3|hela|ENSG00000234741|upEE	chr1	173864301	173864377	QKI|K562	76
chr1	173864006	173865006	RP5-1148A21.3|hela|ENSG00000234741|upEE	chr1	173864165	173864200	FXR2|K562	35
chr1	173864006	173865006	RP5-1148A21.3|hela|ENSG00000234741|upEE	chr1	173864673	173864705	EIF4G1|K562	32
chr1	173864006	173865006	RP5-1148A21.3|hela|ENSG00000234741|upEE	chr1	173864703	173864750	SMNDC1|HepG2	47
chr1	173864006	173865006	RP5-1148A21.3|hela|ENSG00000234741|upEE	chr1	173864616	173864681	PRPF8|HepG2	65
chr1	173864006	173865006	RP5-1148A21.3|hela|ENSG00000234741|upEE	chr1	173864830	173864856	DDX3X|K562	26
chr1	173864006	173865006	RP5-1148A21.3|hela|ENSG00000234741|upEE	chr1	173864677	173864706	DHX30|K562	29
chr1	173864006	173865006	RP5-1148A21.3|hela|ENSG00000234741|upEE	chr1	173864476	173864506	U2AF1|HepG2	30
chr1	173864006	173865006	RP5-1148A21.3|hela|ENSG00000234741|upEE	chr1	173864412	173864448	TNRC6A|K562	36
chr1	173864006	173865006	RP5-1148A21.3|hela|ENSG00000234741|upEE	chr1	173864830	173864892	EWSR1|K562	62
chr1	173864006	173865006	RP5-1148A21.3|hela|ENSG00000234741|upEE	chr1	173864167	173864194	SLTM|HepG2	27
chr1	173864006	173865006	RP5-1148A21.3|hela|ENSG00000234741|upEE	chr1	173864453	173864472	KHSRP|K562	19
chr1	173864006	173865006	RP5-1148A21.3|hela|ENSG00000234741|upEE	chr1	173864058	173864075	NOLC1|K562	17
chr1	173864006	173865006	RP5-1148A21.3|hela|ENSG00000234741|upEE	chr1	173864400	173864440	RPS5|K562	40
chr1	173864006	173865006	RP5-1148A21.3|hela|ENSG00000234741|upEE	chr1	173864042	173864080	U2AF2|HepG2	38
chr1	173864006	173865006	RP5-1148A21.3|hela|ENSG00000234741|upEE	chr1	173864072	173864075	YBX3|K562	3
chr1	173864006	173865006	RP5-1148A21.3|hela|ENSG00000234741|upEE	chr1	173864170	173864206	ILF3|HepG2	36
chr1	173864006	173865006	RP5-1148A21.3|hela|ENSG00000234741|upEE	chr1	173864024	173864072	SLTM|K562	48
chr1	173864006	173865006	RP5-1148A21.3|hela|ENSG00000234741|upEE	chr1	173864783	173864822	KHSRP|K562	39
chr1	173864006	173865006	RP5-1148A21.3|hela|ENSG00000234741|upEE	chr1	173863964	173864010	ZNF622|K562	4
chr1	173864006	173865006	RP5-1148A21.3|hela|ENSG00000234741|upEE	chr1	173864377	173864414	BUD13|K562	37
chr1	173864006	173865006	RP5-1148A21.3|hela|ENSG00000234741|upEE	chr1	173863989	173864074	HNRNPU|K562	68
chr1	173864006	173865006	RP5-1148A21.3|hela|ENSG00000234741|upEE	chr1	173864367	173864442	TIAL1|HeLa	75
chr1	173864006	173865006	RP5-1148A21.3|hela|ENSG00000234741|upEE	chr1	173864211	173864215	NOLC1|HepG2	4
chr1	173864006	173865006	RP5-1148A21.3|hela|ENSG00000234741|upEE	chr1	173864874	173864903	HNRNPUL1|K562	29
chr1	173864006	173865006	RP5-1148A21.3|hela|ENSG00000234741|upEE	chr1	173864368	173864381	PTBP1|HepG2	13
chr1	173864006	173865006	RP5-1148A21.3|hela|ENSG00000234741|upEE	chr1	173864365	173864436	LIN28B|HepG2	71
chr1	173864006	173865006	RP5-1148A21.3|hela|ENSG00000234741|upEE	chr1	173864854	173864903	SND1|K562	49
chr1	173864006	173865006	RP5-1148A21.3|hela|ENSG00000234741|upEE	chr1	173864628	173864647	SF3B4|K562	19
chr1	173864006	173865006	RP5-1148A21.3|hela|ENSG00000234741|upEE	chr1	173864823	173864857	HNRNPC|HepG2	34
chr1	173864006	173865006	RP5-1148A21.3|hela|ENSG00000234741|upEE	chr1	173864376	173864399	TROVE2|HepG2	23
chr1	173864006	173865006	RP5-1148A21.3|hela|ENSG00000234741|upEE	chr1	173864150	173864225	XRCC6|K562	75
chr1	173864006	173865006	RP5-1148A21.3|hela|ENSG00000234741|upEE	chr1	173864366	173864431	HNRNPK|HepG2	65
chr1	173864006	173865006	RP5-1148A21.3|hela|ENSG00000234741|upEE	chr1	173864166	173864204	SF3A3|HepG2	38
chr1	173864006	173865006	RP5-1148A21.3|hela|ENSG00000234741|upEE	chr1	173864029	173864075	UPF1|K562	46
chr1	173864006	173865006	RP5-1148A21.3|hela|ENSG00000234741|upEE	chr1	173864842	173864907	LSM11|HepG2	65
chr1	173864006	173865006	RP5-1148A21.3|hela|ENSG00000234741|upEE	chr1	173864369	173864378	HLTF|K562	9
chr1	173864006	173865006	RP5-1148A21.3|hela|ENSG00000234741|upEE	chr1	173864848	173864864	IGF2BP1|HepG2	16
chr1	173864006	173865006	RP5-1148A21.3|hela|ENSG00000234741|upEE	chr1	173864048	173864076	ILF3|K562	28
chr1	173864006	173865006	RP5-1148A21.3|hela|ENSG00000234741|upEE	chr1	173864832	173864908	PUS1|K562	76
chr1	173864006	173865006	RP5-1148A21.3|hela|ENSG00000234741|upEE	chr1	173864830	173864858	DDX3X|K562	28
chr1	173864006	173865006	RP5-1148A21.3|hela|ENSG00000234741|upEE	chr1	173864415	173864441	NPM1|K562	26
chr1	173864006	173865006	RP5-1148A21.3|hela|ENSG00000234741|upEE	chr1	173863984	173864031	METAP2|K562	25
chr1	173864006	173865006	RP5-1148A21.3|hela|ENSG00000234741|upEE	chr1	173864837	173864879	U2AF2|K562	42
chr1	173864006	173865006	RP5-1148A21.3|hela|ENSG00000234741|upEE	chr1	173864366	173864388	LIN28B|K562	22
chr1	173864006	173865006	RP5-1148A21.3|hela|ENSG00000234741|upEE	chr1	173864871	173864877	NOLC1|HepG2	6
chr1	173864006	173865006	RP5-1148A21.3|hela|ENSG00000234741|upEE	chr1	173864854	173864902	GTF2F1|HepG2	48
chr1	173864006	173865006	RP5-1148A21.3|hela|ENSG00000234741|upEE	chr1	173864864	173864896	RBM22|HepG2	32
chr1	173864006	173865006	RP5-1148A21.3|hela|ENSG00000234741|upEE	chr1	173864386	173864435	EIF4G2|K562	49
chr1	173864006	173865006	RP5-1148A21.3|hela|ENSG00000234741|upEE	chr1	173864365	173864411	SMNDC1|K562	46
chr1	173864006	173865006	RP5-1148A21.3|hela|ENSG00000234741|upEE	chr1	173864052	173864073	GEMIN5|K562	21
chr1	173864006	173865006	RP5-1148A21.3|hela|ENSG00000234741|upEE	chr1	173864161	173864206	LIN28B|HepG2	45
chr1	173864006	173865006	RP5-1148A21.3|hela|ENSG00000234741|upEE	chr1	173864367	173864402	FMR1|HEK293	35
chr1	173864006	173865006	RP5-1148A21.3|hela|ENSG00000234741|upEE	chr1	173864040	173864075	DHX30|K562	35
chr1	173864006	173865006	RP5-1148A21.3|hela|ENSG00000234741|upEE	chr1	173864838	173864889	UPF1|K562	51
chr1	173864006	173865006	RP5-1148A21.3|hela|ENSG00000234741|upEE	chr1	173864417	173864432	PRPF8|K562	15
chr1	173864006	173865006	RP5-1148A21.3|hela|ENSG00000234741|upEE	chr1	173864369	173864451	PCBP2|HepG2	82
chr1	173864006	173865006	RP5-1148A21.3|hela|ENSG00000234741|upEE	chr1	173864831	173864854	XRCC6|HepG2	23
chr1	173864006	173865006	RP5-1148A21.3|hela|ENSG00000234741|upEE	chr1	173864486	173864507	METAP2|K562	21
chr1	173864006	173865006	RP5-1148A21.3|hela|ENSG00000234741|upEE	chr1	173864050	173864072	YBX3|K562	22
chr1	173864006	173865006	RP5-1148A21.3|hela|ENSG00000234741|upEE	chr1	173864371	173864425	DDX6|K562	54
chr1	173864006	173865006	RP5-1148A21.3|hela|ENSG00000234741|upEE	chr1	173864367	173864387	LSM11|HepG2	20
chr1	173864006	173865006	RP5-1148A21.3|hela|ENSG00000234741|upEE	chr1	173864482	173864504	FASTKD2|HepG2	22
chr1	173864006	173865006	RP5-1148A21.3|hela|ENSG00000234741|upEE	chr1	173864397	173864433	SND1|K562	36
chr1	173864006	173865006	RP5-1148A21.3|hela|ENSG00000234741|upEE	chr1	173864835	173864854	UCHL5|K562	19
chr1	173864006	173865006	RP5-1148A21.3|hela|ENSG00000234741|upEE	chr1	173864028	173864050	YBX3|K562	22
chr1	173864006	173865006	RP5-1148A21.3|hela|ENSG00000234741|upEE	chr1	173864400	173864415	FASTKD2|K562	15
chr1	173864006	173865006	RP5-1148A21.3|hela|ENSG00000234741|upEE	chr1	173864188	173864215	FASTKD2|K562	27
chr1	173864006	173865006	RP5-1148A21.3|hela|ENSG00000234741|upEE	chr1	173864487	173864522	TAF15|HEK293	35
chr1	173864006	173865006	RP5-1148A21.3|hela|ENSG00000234741|upEE	chr1	173864425	173864446	HNRNPL|HepG2	21
chr1	173864006	173865006	RP5-1148A21.3|hela|ENSG00000234741|upEE	chr1	173864835	173864901	BCCIP|HepG2	66
chr1	173864006	173865006	RP5-1148A21.3|hela|ENSG00000234741|upEE	chr1	173864153	173864217	PUM2|K562	64
chr1	173864006	173865006	RP5-1148A21.3|hela|ENSG00000234741|upEE	chr1	173864367	173864405	DKC1|HepG2	38
chr1	173864006	173865006	RP5-1148A21.3|hela|ENSG00000234741|upEE	chr1	173864833	173864890	IGF2BP2|K562	57
chr1	173864006	173865006	RP5-1148A21.3|hela|ENSG00000234741|upEE	chr1	173864367	173864376	TROVE2|HepG2	9
chr1	173864006	173865006	RP5-1148A21.3|hela|ENSG00000234741|upEE	chr1	173864367	173864413	SRSF7|HepG2	46
chr1	173864006	173865006	RP5-1148A21.3|hela|ENSG00000234741|upEE	chr1	173864381	173864455	POLR2G|HepG2	74
chr1	173864006	173865006	RP5-1148A21.3|hela|ENSG00000234741|upEE	chr1	173864874	173864906	DHX30|K562	32
chr1	173864006	173865006	RP5-1148A21.3|hela|ENSG00000234741|upEE	chr1	173864281	173864310	BUD13|K562	29
chr1	173864006	173865006	RP5-1148A21.3|hela|ENSG00000234741|upEE	chr1	173864159	173864209	NCBP2|K562	50
chr1	173864006	173865006	RP5-1148A21.3|hela|ENSG00000234741|upEE	chr1	173864367	173864393	NOLC1|HepG2	26
chr1	173864006	173865006	RP5-1148A21.3|hela|ENSG00000234741|upEE	chr1	173864366	173864415	RPS3|K562	49
chr1	173864006	173865006	RP5-1148A21.3|hela|ENSG00000234741|upEE	chr1	173864457	173864482	HNRNPA1|HEK293T	25
chr1	173864006	173865006	RP5-1148A21.3|hela|ENSG00000234741|upEE	chr1	173864600	173864618	PRPF8|K562	18
chr1	173864006	173865006	RP5-1148A21.3|hela|ENSG00000234741|upEE	chr1	173864855	173864876	HNRNPA1|HepG2	21
chr1	173864006	173865006	RP5-1148A21.3|hela|ENSG00000234741|upEE	chr1	173864832	173864890	RBM27|K562	58
chr1	173864006	173865006	RP5-1148A21.3|hela|ENSG00000234741|upEE	chr1	173864582	173864602	CPSF7|HEK293	20
chr1	173864006	173865006	RP5-1148A21.3|hela|ENSG00000234741|upEE	chr1	173863987	173864013	CPSF6|K562	7
chr1	173864006	173865006	RP5-1148A21.3|hela|ENSG00000234741|upEE	chr1	173864377	173864400	XRCC6|K562	23
chr1	173864006	173865006	RP5-1148A21.3|hela|ENSG00000234741|upEE	chr1	173864834	173864903	DKC1|HepG2	69
chr1	173864006	173865006	RP5-1148A21.3|hela|ENSG00000234741|upEE	chr1	173864837	173864882	HNRNPF|HEK293T	45
chr1	173864006	173865006	RP5-1148A21.3|hela|ENSG00000234741|upEE	chr1	173864377	173864400	TRA2A|K562	23
chr1	173864006	173865006	RP5-1148A21.3|hela|ENSG00000234741|upEE	chr1	173864404	173864440	FUBP1|K562	36
chr1	173864006	173865006	RP5-1148A21.3|hela|ENSG00000234741|upEE	chr1	173864153	173864206	NONO|K562	53
chr1	173864006	173865006	RP5-1148A21.3|hela|ENSG00000234741|upEE	chr1	173864834	173864854	TAF15|HepG2	20
chr1	173864006	173865006	RP5-1148A21.3|hela|ENSG00000234741|upEE	chr1	173864833	173864854	FASTKD2|K562	21
chr1	173864006	173865006	RP5-1148A21.3|hela|ENSG00000234741|upEE	chr1	173864835	173864893	HNRNPA1|K562	58
chr1	173864006	173865006	RP5-1148A21.3|hela|ENSG00000234741|upEE	chr1	173864366	173864412	SF3A3|HepG2	46
chr1	173864006	173865006	RP5-1148A21.3|hela|ENSG00000234741|upEE	chr1	173864896	173864905	RPS5|K562	9
chr1	173864006	173865006	RP5-1148A21.3|hela|ENSG00000234741|upEE	chr1	173864672	173864703	SRSF7|K562	31
chr1	173864006	173865006	RP5-1148A21.3|hela|ENSG00000234741|upEE	chr1	173864833	173864889	CSTF2T|K562	56
chr1	173864006	173865006	RP5-1148A21.3|hela|ENSG00000234741|upEE	chr1	173864262	173864272	RBM15|HepG2	10
chr1	173864006	173865006	RP5-1148A21.3|hela|ENSG00000234741|upEE	chr1	173864484	173864516	AGGF1|K562	32
chr1	173864006	173865006	RP5-1148A21.3|hela|ENSG00000234741|upEE	chr1	173863950	173864008	FMR1|K562	2
chr1	173864006	173865006	RP5-1148A21.3|hela|ENSG00000234741|upEE	chr1	173864365	173864436	CPSF6|K562	71
chr1	173864006	173865006	RP5-1148A21.3|hela|ENSG00000234741|upEE	chr1	173864681	173864701	HNRNPU|K562	20
chr1	173864006	173865006	RP5-1148A21.3|hela|ENSG00000234741|upEE	chr1	173864377	173864449	QKI|K562	72
chr1	173864006	173865006	RP5-1148A21.3|hela|ENSG00000234741|upEE	chr1	173864633	173864662	NUDT21|HEK293	29
chr1	173864006	173865006	RP5-1148A21.3|hela|ENSG00000234741|upEE	chr1	173864256	173864302	DDX55|HepG2	46
chr1	173864006	173865006	RP5-1148A21.3|hela|ENSG00000234741|upEE	chr1	173864161	173864202	DGCR8|HEK293T	41
chr1	173864006	173865006	RP5-1148A21.3|hela|ENSG00000234741|upEE	chr1	173864052	173864072	GPKOW|K562	20
chr1	173864006	173865006	RP5-1148A21.3|hela|ENSG00000234741|upEE	chr1	173864833	173864904	AUH|HepG2	71
chr1	173864006	173865006	RP5-1148A21.3|hela|ENSG00000234741|upEE	chr1	173864038	173864054	RBM15|K562	16
chr1	173864006	173865006	RP5-1148A21.3|hela|ENSG00000234741|upEE	chr1	173864401	173864415	NPM1|K562	14
chr1	173864006	173865006	RP5-1148A21.3|hela|ENSG00000234741|upEE	chr1	173864155	173864222	AKAP8L|K562	67
chr1	173864006	173865006	RP5-1148A21.3|hela|ENSG00000234741|upEE	chr1	173864156	173864208	SRSF7|K562	52
chr1	173864006	173865006	RP5-1148A21.3|hela|ENSG00000234741|upEE	chr1	173864399	173864415	SRSF1|K562	16
chr1	173864006	173865006	RP5-1148A21.3|hela|ENSG00000234741|upEE	chr1	173864498	173864527	SF3B1|K562	29
chr1	173864006	173865006	RP5-1148A21.3|hela|ENSG00000234741|upEE	chr1	173864854	173864887	AGGF1|HepG2	33
chr1	173864006	173865006	RP5-1148A21.3|hela|ENSG00000234741|upEE	chr1	173864165	173864190	DHX30|K562	25
chr1	173864006	173865006	RP5-1148A21.3|hela|ENSG00000234741|upEE	chr1	173864007	173864076	IGF2BP2|K562	69
chr1	173864006	173865006	RP5-1148A21.3|hela|ENSG00000234741|upEE	chr1	173864837	173864894	AGGF1|K562	57
chr1	173864006	173865006	RP5-1148A21.3|hela|ENSG00000234741|upEE	chr1	173864413	173864449	XRCC6|K562	36
chr1	173864006	173865006	RP5-1148A21.3|hela|ENSG00000234741|upEE	chr1	173864677	173864688	PPIL4|K562	11
chr1	173864006	173865006	RP5-1148A21.3|hela|ENSG00000234741|upEE	chr1	173864161	173864202	NUDT21|HEK293	41
chr1	173864006	173865006	RP5-1148A21.3|hela|ENSG00000234741|upEE	chr1	173864852	173864904	DDX24|K562	52
chr1	173864006	173865006	RP5-1148A21.3|hela|ENSG00000234741|upEE	chr1	173864671	173864722	AGGF1|HepG2	51
chr1	173864006	173865006	RP5-1148A21.3|hela|ENSG00000234741|upEE	chr1	173864160	173864208	GRWD1|HepG2	48
chr1	173864006	173865006	RP5-1148A21.3|hela|ENSG00000234741|upEE	chr1	173864367	173864440	DDX3X|HepG2	73
chr1	173864006	173865006	RP5-1148A21.3|hela|ENSG00000234741|upEE	chr1	173864050	173864060	AGGF1|HepG2	10
chr1	173864006	173865006	RP5-1148A21.3|hela|ENSG00000234741|upEE	chr1	173864835	173864903	DGCR8|HepG2	68
chr1	173864006	173865006	RP5-1148A21.3|hela|ENSG00000234741|upEE	chr1	173864255	173864298	SRSF7|K562	43
chr1	173864006	173865006	RP5-1148A21.3|hela|ENSG00000234741|upEE	chr1	173864254	173864302	METAP2|K562	48
chr1	173864006	173865006	RP5-1148A21.3|hela|ENSG00000234741|upEE	chr1	173864478	173864498	TIA1|K562	20
chr1	173864006	173865006	RP5-1148A21.3|hela|ENSG00000234741|upEE	chr1	173864372	173864395	IGF2BP2|K562	23
chr1	173864006	173865006	RP5-1148A21.3|hela|ENSG00000234741|upEE	chr1	173864841	173864889	EIF4G2|K562	48
chr1	173864006	173865006	RP5-1148A21.3|hela|ENSG00000234741|upEE	chr1	173864283	173864311	SUPV3L1|HepG2	28
chr1	173864006	173865006	RP5-1148A21.3|hela|ENSG00000234741|upEE	chr1	173864175	173864210	FAM120A|HepG2	35
chr1	173864006	173865006	RP5-1148A21.3|hela|ENSG00000234741|upEE	chr1	173864368	173864437	NONO|K562	69
chr1	173864006	173865006	RP5-1148A21.3|hela|ENSG00000234741|upEE	chr1	173864378	173864400	SF3B4|K562	22
chr1	173864006	173865006	RP5-1148A21.3|hela|ENSG00000234741|upEE	chr1	173864155	173864192	SLTM|HepG2	37
chr1	173864006	173865006	RP5-1148A21.3|hela|ENSG00000234741|upEE	chr1	173864367	173864442	RTCB|HEK293	75
chr1	173864006	173865006	RP5-1148A21.3|hela|ENSG00000234741|upEE	chr1	173864413	173864444	TRA2A|K562	31
chr1	173864006	173865006	RP5-1148A21.3|hela|ENSG00000234741|upEE	chr1	173864858	173864888	PUM2|K562	30
chr1	173864006	173865006	RP5-1148A21.3|hela|ENSG00000234741|upEE	chr1	173864414	173864433	EXOSC5|K562	19
chr1	173864006	173865006	RP5-1148A21.3|hela|ENSG00000234741|upEE	chr1	173864857	173864904	NPM1|K562	47
chr1	173864006	173865006	RP5-1148A21.3|hela|ENSG00000234741|upEE	chr1	173864837	173864882	C17orf85|HEK293	45
chr1	173864006	173865006	RP5-1148A21.3|hela|ENSG00000234741|upEE	chr1	173864854	173864905	SRSF7|K562	51
chr1	173864006	173865006	RP5-1148A21.3|hela|ENSG00000234741|upEE	chr1	173864160	173864211	ILF3|HepG2	51
chr1	173864006	173865006	RP5-1148A21.3|hela|ENSG00000234741|upEE	chr1	173864366	173864378	SF3B4|K562	12
chr1	173864006	173865006	RP5-1148A21.3|hela|ENSG00000234741|upEE	chr1	173864151	173864216	FKBP4|HepG2	65
chr1	173864006	173865006	RP5-1148A21.3|hela|ENSG00000234741|upEE	chr1	173864366	173864400	SF3B4|HepG2	34
chr1	173864006	173865006	RP5-1148A21.3|hela|ENSG00000234741|upEE	chr1	173864852	173864898	SLTM|K562	46
chr1	173864006	173865006	RP5-1148A21.3|hela|ENSG00000234741|upEE	chr1	173864828	173864905	NOL12|HepG2	77
chr1	173864006	173865006	RP5-1148A21.3|hela|ENSG00000234741|upEE	chr1	173864832	173864851	GTF2F1|HepG2	19
chr1	173864006	173865006	RP5-1148A21.3|hela|ENSG00000234741|upEE	chr1	173864871	173864905	DDX6|K562	34
chr1	173864006	173865006	RP5-1148A21.3|hela|ENSG00000234741|upEE	chr1	173864472	173864516	TAF15|K562	44
chr1	173864006	173865006	RP5-1148A21.3|hela|ENSG00000234741|upEE	chr1	173864367	173864457	AARS|K562	90
chr1	173864006	173865006	RP5-1148A21.3|hela|ENSG00000234741|upEE	chr1	173864157	173864203	BCCIP|HepG2	46
chr1	173864006	173865006	RP5-1148A21.3|hela|ENSG00000234741|upEE	chr1	173864855	173864888	U2AF2|K562	33
chr1	173864006	173865006	RP5-1148A21.3|hela|ENSG00000234741|upEE	chr1	173864461	173864509	BUD13|K562	48
chr1	173864006	173865006	RP5-1148A21.3|hela|ENSG00000234741|upEE	chr1	173864851	173864905	YWHAG|K562	54
chr1	173864006	173865006	RP5-1148A21.3|hela|ENSG00000234741|upEE	chr1	173863921	173864010	RBM27|K562	4
chr1	173864006	173865006	RP5-1148A21.3|hela|ENSG00000234741|upEE	chr1	173864832	173864873	FAM120A|HepG2	41
chr1	173864006	173865006	RP5-1148A21.3|hela|ENSG00000234741|upEE	chr1	173864286	173864289	YBX3|K562	3
chr1	173864006	173865006	RP5-1148A21.3|hela|ENSG00000234741|upEE	chr1	173864833	173864866	TROVE2|HepG2	33
chr1	173864006	173865006	RP5-1148A21.3|hela|ENSG00000234741|upEE	chr1	173864854	173864893	RBM15|K562	39
chr1	173864006	173865006	RP5-1148A21.3|hela|ENSG00000234741|upEE	chr1	173864412	173864456	DROSHA|K562	44
chr1	173864006	173865006	RP5-1148A21.3|hela|ENSG00000234741|upEE	chr1	173864832	173864881	XRN2|HepG2	49
chr1	173864006	173865006	RP5-1148A21.3|hela|ENSG00000234741|upEE	chr1	173864379	173864431	UPF1|K562	52
chr1	173864006	173865006	RP5-1148A21.3|hela|ENSG00000234741|upEE	chr1	173864166	173864202	HNRNPL|HepG2	36
chr1	173864006	173865006	RP5-1148A21.3|hela|ENSG00000234741|upEE	chr1	173864413	173864443	GPKOW|K562	30
chr1	173864006	173865006	RP5-1148A21.3|hela|ENSG00000234741|upEE	chr1	173864063	173864072	DROSHA|K562	9
chr1	173864006	173865006	RP5-1148A21.3|hela|ENSG00000234741|upEE	chr1	173864855	173864902	LARP4|K562	47
chr1	173864006	173865006	RP5-1148A21.3|hela|ENSG00000234741|upEE	chr1	173864843	173864883	IGF2BP3|HepG2	40
chr1	173864006	173865006	RP5-1148A21.3|hela|ENSG00000234741|upEE	chr1	173864676	173864682	YBX3|K562	6
chr1	173864006	173865006	RP5-1148A21.3|hela|ENSG00000234741|upEE	chr1	173864667	173864686	PRPF8|K562	19
chr1	173864006	173865006	RP5-1148A21.3|hela|ENSG00000234741|upEE	chr1	173864032	173864076	DDX55|K562	44
chr1	173864006	173865006	RP5-1148A21.3|hela|ENSG00000234741|upEE	chr1	173864365	173864440	RBM22|HepG2	75
chr1	173864006	173865006	RP5-1148A21.3|hela|ENSG00000234741|upEE	chr1	173864435	173864444	TRA2A|K562	9
chr1	173864006	173865006	RP5-1148A21.3|hela|ENSG00000234741|upEE	chr1	173864479	173864514	GEMIN5|K562	35
chr1	173864006	173865006	RP5-1148A21.3|hela|ENSG00000234741|upEE	chr1	173864442	173864526	SAFB2|K562	84
chr1	173864006	173865006	RP5-1148A21.3|hela|ENSG00000234741|upEE	chr1	173864369	173864434	LARP7|K562	65
chr1	173864006	173865006	RP5-1148A21.3|hela|ENSG00000234741|upEE	chr1	173864874	173864904	TROVE2|HepG2	30
chr1	173864006	173865006	RP5-1148A21.3|hela|ENSG00000234741|upEE	chr1	173864345	173864371	TIA1|HepG2	26
chr1	173864006	173865006	RP5-1148A21.3|hela|ENSG00000234741|upEE	chr1	173864896	173864905	EXOSC5|K562	9
chr1	173864006	173865006	RP5-1148A21.3|hela|ENSG00000234741|upEE	chr1	173864279	173864319	U2AF2|K562	40
chr1	173864006	173865006	RP5-1148A21.3|hela|ENSG00000234741|upEE	chr1	173864714	173864740	BUD13|K562	26
chr1	173864006	173865006	RP5-1148A21.3|hela|ENSG00000234741|upEE	chr1	173864160	173864199	SRSF7|HepG2	39
chr1	173864006	173865006	RP5-1148A21.3|hela|ENSG00000234741|upEE	chr1	173864373	173864413	GEMIN5|K562	40
chr1	173864006	173865006	RP5-1148A21.3|hela|ENSG00000234741|upEE	chr1	173864601	173864658	EFTUD2|K562	57
chr1	173864006	173865006	RP5-1148A21.3|hela|ENSG00000234741|upEE	chr1	173864370	173864404	FAM120A|K562	34
chr1	173864006	173865006	RP5-1148A21.3|hela|ENSG00000234741|upEE	chr1	173864366	173864400	XRCC6|HepG2	34
chr1	173864006	173865006	RP5-1148A21.3|hela|ENSG00000234741|upEE	chr1	173864150	173864211	XRCC6|HepG2	61
chr1	173864006	173865006	RP5-1148A21.3|hela|ENSG00000234741|upEE	chr1	173864682	173864696	YBX3|K562	14
chr1	173864006	173865006	RP5-1148A21.3|hela|ENSG00000234741|upEE	chr1	173864414	173864427	BUD13|K562	13
chr1	173864006	173865006	RP5-1148A21.3|hela|ENSG00000234741|upEE	chr1	173864629	173864650	AGGF1|K562	21
chr1	173864006	173865006	RP5-1148A21.3|hela|ENSG00000234741|upEE	chr1	173864161	173864221	AGGF1|K562	60
chr1	173864006	173865006	RP5-1148A21.3|hela|ENSG00000234741|upEE	chr1	173864155	173864205	YWHAG|K562	50
chr1	173864006	173865006	RP5-1148A21.3|hela|ENSG00000234741|upEE	chr1	173864390	173864418	CSTF2T|HepG2	28
chr1	173864006	173865006	RP5-1148A21.3|hela|ENSG00000234741|upEE	chr1	173864833	173864852	RBM5|HepG2	19
chr1	173864006	173865006	RP5-1148A21.3|hela|ENSG00000234741|upEE	chr1	173864056	173864070	UCHL5|HepG2	14
chr1	173864006	173865006	RP5-1148A21.3|hela|ENSG00000234741|upEE	chr1	173864155	173864206	U2AF1|HepG2	51
chr1	173864006	173865006	RP5-1148A21.3|hela|ENSG00000234741|upEE	chr1	173864470	173864540	SAFB2|K562	70
chr1	173864006	173865006	RP5-1148A21.3|hela|ENSG00000234741|upEE	chr1	173864837	173864882	AGO2|HEK293S	45
chr1	173864006	173865006	RP5-1148A21.3|hela|ENSG00000234741|upEE	chr1	173864836	173864849	SF3B4|K562	13
chr1	173864006	173865006	RP5-1148A21.3|hela|ENSG00000234741|upEE	chr1	173864376	173864412	DROSHA|K562	36
chr1	173864006	173865006	RP5-1148A21.3|hela|ENSG00000234741|upEE	chr1	173864831	173864904	XRCC6|HepG2	73
chr1	173864006	173865006	RP5-1148A21.3|hela|ENSG00000234741|upEE	chr1	173864057	173864078	SUGP2|HepG2	21
chr1	173864006	173865006	RP5-1148A21.3|hela|ENSG00000234741|upEE	chr1	173864871	173864904	PTBP1|K562	33
chr1	173864006	173865006	RP5-1148A21.3|hela|ENSG00000234741|upEE	chr1	173864829	173864859	SLBP|K562	30
chr1	173864006	173865006	RP5-1148A21.3|hela|ENSG00000234741|upEE	chr1	173864836	173864887	SUPV3L1|HepG2	51
chr1	173864006	173865006	RP5-1148A21.3|hela|ENSG00000234741|upEE	chr1	173864676	173864707	HNRNPU|K562	31
chr1	173864006	173865006	RP5-1148A21.3|hela|ENSG00000234741|upEE	chr1	173864413	173864440	XRCC6|HepG2	27
chr1	173864006	173865006	RP5-1148A21.3|hela|ENSG00000234741|upEE	chr1	173864834	173864915	TARDBP|K562	81
chr1	173864006	173865006	RP5-1148A21.3|hela|ENSG00000234741|upEE	chr1	173864405	173864414	PTBP1|K562	9
chr1	173864006	173865006	RP5-1148A21.3|hela|ENSG00000234741|upEE	chr1	173864366	173864447	DROSHA|K562	81
chr1	173864006	173865006	RP5-1148A21.3|hela|ENSG00000234741|upEE	chr1	173864368	173864439	LARP7|HepG2	71
chr1	173864006	173865006	RP5-1148A21.3|hela|ENSG00000234741|upEE	chr1	173864055	173864073	DGCR8|HepG2	18
chr1	173864006	173865006	RP5-1148A21.3|hela|ENSG00000234741|upEE	chr1	173864288	173864317	BUD13|HepG2	29
chr1	173864006	173865006	RP5-1148A21.3|hela|ENSG00000234741|upEE	chr1	173864365	173864433	DGCR8|K562	68
chr1	173864006	173865006	RP5-1148A21.3|hela|ENSG00000234741|upEE	chr1	173864364	173864428	LIN28B|K562	64
chr1	173864006	173865006	RP5-1148A21.3|hela|ENSG00000234741|upEE	chr1	173864366	173864415	SMNDC1|HepG2	49
chr1	173864006	173865006	RP5-1148A21.3|hela|ENSG00000234741|upEE	chr1	173864837	173864882	DGCR8|HEK293T	45
chr1	173864006	173865006	RP5-1148A21.3|hela|ENSG00000234741|upEE	chr1	173864854	173864872	RBM15|K562	18
chr1	173864006	173865006	RP5-1148A21.3|hela|ENSG00000234741|upEE	chr1	173864439	173864446	PTBP1|K562	7
chr1	173864006	173865006	RP5-1148A21.3|hela|ENSG00000234741|upEE	chr1	173864162	173864220	HNRNPL|K562	58
chr1	173864006	173865006	RP5-1148A21.3|hela|ENSG00000234741|upEE	chr1	173864368	173864440	NKRF|HepG2	72
chr1	173864006	173865006	RP5-1148A21.3|hela|ENSG00000234741|upEE	chr1	173864154	173864216	BCCIP|HepG2	62
chr1	173864006	173865006	RP5-1148A21.3|hela|ENSG00000234741|upEE	chr1	173864152	173864220	LARP4|K562	68
chr1	173864006	173865006	RP5-1148A21.3|hela|ENSG00000234741|upEE	chr1	173864392	173864435	SRSF1|HepG2	43
chr1	173864006	173865006	RP5-1148A21.3|hela|ENSG00000234741|upEE	chr1	173864367	173864439	SND1|K562	72
chr1	173864006	173865006	RP5-1148A21.3|hela|ENSG00000234741|upEE	chr1	173863969	173864032	DDX55|K562	26
chr1	173864006	173865006	RP5-1148A21.3|hela|ENSG00000234741|upEE	chr1	173864856	173864904	ZRANB2|K562	48
chr1	173864006	173865006	RP5-1148A21.3|hela|ENSG00000234741|upEE	chr1	173864155	173864204	SMNDC1|K562	49
chr1	173864006	173865006	RP5-1148A21.3|hela|ENSG00000234741|upEE	chr1	173864151	173864214	SUGP2|HepG2	63
chr1	173864006	173865006	RP5-1148A21.3|hela|ENSG00000234741|upEE	chr1	173864454	173864521	EFTUD2|HepG2	67
chr1	173864006	173865006	RP5-1148A21.3|hela|ENSG00000234741|upEE	chr1	173864054	173864076	RBM15|K562	22
chr1	173864006	173865006	RP5-1148A21.3|hela|ENSG00000234741|upEE	chr1	173864829	173864854	HNRNPUL1|K562	25
chr1	173864006	173865006	RP5-1148A21.3|hela|ENSG00000234741|upEE	chr1	173864159	173864214	METAP2|K562	55
chr1	173864006	173865006	RP5-1148A21.3|hela|ENSG00000234741|upEE	chr1	173864256	173864288	FAM120A|K562	32
chr1	173864006	173865006	RP5-1148A21.3|hela|ENSG00000234741|upEE	chr1	173864161	173864215	AARS|K562	54
chr1	173864006	173865006	RP5-1148A21.3|hela|ENSG00000234741|upEE	chr1	173864839	173864901	PPIL4|K562	62
chr1	173864006	173865006	RP5-1148A21.3|hela|ENSG00000234741|upEE	chr1	173864837	173864898	SLTM|HepG2	61
chr1	173864006	173865006	RP5-1148A21.3|hela|ENSG00000234741|upEE	chr1	173864853	173864903	DROSHA|K562	50
chr1	173865394	173866394	RP5-1148A21.3|hela|ENSG00000234741|upEE	chr1	173865650	173865678	DDX6|HepG2	28
chr1	173865394	173866394	RP5-1148A21.3|hela|ENSG00000234741|upEE	chr1	173866306	173866337	NONO|K562	31
chr1	173865394	173866394	RP5-1148A21.3|hela|ENSG00000234741|upEE	chr1	173865975	173866009	HNRNPK|HepG2	34
chr1	173865394	173866394	RP5-1148A21.3|hela|ENSG00000234741|upEE	chr1	173865865	173865934	CDC40|HepG2	69
chr1	173865394	173866394	RP5-1148A21.3|hela|ENSG00000234741|upEE	chr1	173865873	173865876	UCHL5|HepG2	3
chr1	173865394	173866394	RP5-1148A21.3|hela|ENSG00000234741|upEE	chr1	173865625	173865679	LSM11|K562	54
chr1	173865394	173866394	RP5-1148A21.3|hela|ENSG00000234741|upEE	chr1	173865625	173865642	DKC1|HepG2	17
chr1	173865394	173866394	RP5-1148A21.3|hela|ENSG00000234741|upEE	chr1	173865981	173866029	NKRF|HepG2	48
chr1	173865394	173866394	RP5-1148A21.3|hela|ENSG00000234741|upEE	chr1	173865350	173865424	PPIL4|K562	30
chr1	173865394	173866394	RP5-1148A21.3|hela|ENSG00000234741|upEE	chr1	173866339	173866347	FASTKD2|K562	8
chr1	173865394	173866394	RP5-1148A21.3|hela|ENSG00000234741|upEE	chr1	173865624	173865673	NPM1|K562	49
chr1	173865394	173866394	RP5-1148A21.3|hela|ENSG00000234741|upEE	chr1	173865349	173865411	KHDRBS1|K562	17
chr1	173865394	173866394	RP5-1148A21.3|hela|ENSG00000234741|upEE	chr1	173865999	173866013	RBFOX2|K562	14
chr1	173865394	173866394	RP5-1148A21.3|hela|ENSG00000234741|upEE	chr1	173865987	173866027	RPS5|HepG2	40
chr1	173865394	173866394	RP5-1148A21.3|hela|ENSG00000234741|upEE	chr1	173865350	173865426	CSTF2|HepG2	32
chr1	173865394	173866394	RP5-1148A21.3|hela|ENSG00000234741|upEE	chr1	173865829	173865844	KHSRP|K562	15
chr1	173865394	173866394	RP5-1148A21.3|hela|ENSG00000234741|upEE	chr1	173866177	173866186	GRWD1|HepG2	9
chr1	173865394	173866394	RP5-1148A21.3|hela|ENSG00000234741|upEE	chr1	173866304	173866308	HNRNPUL1|HepG2	4
chr1	173865394	173866394	RP5-1148A21.3|hela|ENSG00000234741|upEE	chr1	173865355	173865411	NCBP2|HepG2	17
chr1	173865394	173866394	RP5-1148A21.3|hela|ENSG00000234741|upEE	chr1	173865928	173865932	DDX55|HepG2	4
chr1	173865394	173866394	RP5-1148A21.3|hela|ENSG00000234741|upEE	chr1	173865622	173865656	ZRANB2|K562	34
chr1	173865394	173866394	RP5-1148A21.3|hela|ENSG00000234741|upEE	chr1	173866308	173866335	HNRNPA1|HepG2	27
chr1	173865394	173866394	RP5-1148A21.3|hela|ENSG00000234741|upEE	chr1	173865484	173865523	EFTUD2|K562	39
chr1	173865394	173866394	RP5-1148A21.3|hela|ENSG00000234741|upEE	chr1	173865635	173865639	NOLC1|HepG2	4
chr1	173865394	173866394	RP5-1148A21.3|hela|ENSG00000234741|upEE	chr1	173865632	173865687	DGCR8|K562	55
chr1	173865394	173866394	RP5-1148A21.3|hela|ENSG00000234741|upEE	chr1	173866305	173866367	PTBP1|HepG2	62
chr1	173865394	173866394	RP5-1148A21.3|hela|ENSG00000234741|upEE	chr1	173865990	173866027	PTBP1|HepG2	37
chr1	173865394	173866394	RP5-1148A21.3|hela|ENSG00000234741|upEE	chr1	173865966	173865987	RPS3|K562	21
chr1	173865394	173866394	RP5-1148A21.3|hela|ENSG00000234741|upEE	chr1	173866305	173866360	GTF2F1|K562	55
chr1	173865394	173866394	RP5-1148A21.3|hela|ENSG00000234741|upEE	chr1	173865371	173865422	CDC40|HepG2	28
chr1	173865394	173866394	RP5-1148A21.3|hela|ENSG00000234741|upEE	chr1	173865967	173865991	TROVE2|K562	24
chr1	173865394	173866394	RP5-1148A21.3|hela|ENSG00000234741|upEE	chr1	173865538	173865547	IGF2BP2|K562	9
chr1	173865394	173866394	RP5-1148A21.3|hela|ENSG00000234741|upEE	chr1	173865845	173866002	FUS|NA	157
chr1	173865394	173866394	RP5-1148A21.3|hela|ENSG00000234741|upEE	chr1	173865645	173865675	PUS1|K562	30
chr1	173865394	173866394	RP5-1148A21.3|hela|ENSG00000234741|upEE	chr1	173865873	173865892	METAP2|K562	19
chr1	173865394	173866394	RP5-1148A21.3|hela|ENSG00000234741|upEE	chr1	173865966	173865972	EXOSC5|K562	6
chr1	173865394	173866394	RP5-1148A21.3|hela|ENSG00000234741|upEE	chr1	173865358	173865402	HNRNPF|HEK293T	8
chr1	173865394	173866394	RP5-1148A21.3|hela|ENSG00000234741|upEE	chr1	173865416	173865425	SF3B4|K562	9
chr1	173865394	173866394	RP5-1148A21.3|hela|ENSG00000234741|upEE	chr1	173866169	173866204	SRSF7|K562	35
chr1	173865394	173866394	RP5-1148A21.3|hela|ENSG00000234741|upEE	chr1	173865640	173865669	GRWD1|HepG2	29
chr1	173865394	173866394	RP5-1148A21.3|hela|ENSG00000234741|upEE	chr1	173865845	173865982	CPSF6|HEK293	137
chr1	173865394	173866394	RP5-1148A21.3|hela|ENSG00000234741|upEE	chr1	173865415	173865429	FTO|K562	14
chr1	173865394	173866394	RP5-1148A21.3|hela|ENSG00000234741|upEE	chr1	173865623	173865667	HNRNPM|HepG2	44
chr1	173865394	173866394	RP5-1148A21.3|hela|ENSG00000234741|upEE	chr1	173865971	173866025	SRSF1|K562	54
chr1	173865394	173866394	RP5-1148A21.3|hela|ENSG00000234741|upEE	chr1	173865859	173865892	NOLC1|K562	33
chr1	173865394	173866394	RP5-1148A21.3|hela|ENSG00000234741|upEE	chr1	173866304	173866341	LIN28B|K562	37
chr1	173865394	173866394	RP5-1148A21.3|hela|ENSG00000234741|upEE	chr1	173865354	173865410	HNRNPUL1|HepG2	16
chr1	173865394	173866394	RP5-1148A21.3|hela|ENSG00000234741|upEE	chr1	173866197	173866206	ZNF622|K562	9
chr1	173865394	173866394	RP5-1148A21.3|hela|ENSG00000234741|upEE	chr1	173865378	173865430	PTBP1|K562	36
chr1	173865394	173866394	RP5-1148A21.3|hela|ENSG00000234741|upEE	chr1	173865980	173866030	ILF3|HepG2	50
chr1	173865394	173866394	RP5-1148A21.3|hela|ENSG00000234741|upEE	chr1	173865970	173865981	NKRF|HepG2	11
chr1	173865394	173866394	RP5-1148A21.3|hela|ENSG00000234741|upEE	chr1	173865971	173865982	HLTF|K562	11
chr1	173865394	173866394	RP5-1148A21.3|hela|ENSG00000234741|upEE	chr1	173865990	173866013	U2AF1|K562	23
chr1	173865394	173866394	RP5-1148A21.3|hela|ENSG00000234741|upEE	chr1	173866306	173866339	SLBP|K562	33
chr1	173865394	173866394	RP5-1148A21.3|hela|ENSG00000234741|upEE	chr1	173865589	173865642	CPSF6|HEK293	53
chr1	173865394	173866394	RP5-1148A21.3|hela|ENSG00000234741|upEE	chr1	173865625	173865679	SND1|HepG2	54
chr1	173865394	173866394	RP5-1148A21.3|hela|ENSG00000234741|upEE	chr1	173865353	173865425	SFPQ|HepG2	31
chr1	173865394	173866394	RP5-1148A21.3|hela|ENSG00000234741|upEE	chr1	173865863	173865881	PUS1|K562	18
chr1	173865394	173866394	RP5-1148A21.3|hela|ENSG00000234741|upEE	chr1	173865354	173865412	SRSF1|K562	18
chr1	173865394	173866394	RP5-1148A21.3|hela|ENSG00000234741|upEE	chr1	173865508	173865531	METAP2|K562	23
chr1	173865394	173866394	RP5-1148A21.3|hela|ENSG00000234741|upEE	chr1	173865863	173865885	DDX6|K562	22
chr1	173865394	173866394	RP5-1148A21.3|hela|ENSG00000234741|upEE	chr1	173866298	173866342	CSTF2|HeLa	44
chr1	173865394	173866394	RP5-1148A21.3|hela|ENSG00000234741|upEE	chr1	173865624	173865673	SRSF9|HepG2	49
chr1	173865394	173866394	RP5-1148A21.3|hela|ENSG00000234741|upEE	chr1	173865363	173865420	RBM22|HepG2	26
chr1	173865394	173866394	RP5-1148A21.3|hela|ENSG00000234741|upEE	chr1	173865867	173865892	LSM11|K562	25
chr1	173865394	173866394	RP5-1148A21.3|hela|ENSG00000234741|upEE	chr1	173865350	173865415	NSUN2|K562	21
chr1	173865394	173866394	RP5-1148A21.3|hela|ENSG00000234741|upEE	chr1	173865966	173866026	KHDRBS1|K562	60
chr1	173865394	173866394	RP5-1148A21.3|hela|ENSG00000234741|upEE	chr1	173865358	173865402	CSTF2|HEK293	8
chr1	173865394	173866394	RP5-1148A21.3|hela|ENSG00000234741|upEE	chr1	173865483	173865486	YBX3|K562	3
chr1	173865394	173866394	RP5-1148A21.3|hela|ENSG00000234741|upEE	chr1	173865523	173865535	DDX55|K562	12
chr1	173865394	173866394	RP5-1148A21.3|hela|ENSG00000234741|upEE	chr1	173866187	173866201	PRPF8|K562	14
chr1	173865394	173866394	RP5-1148A21.3|hela|ENSG00000234741|upEE	chr1	173865359	173865408	GPKOW|K562	14
chr1	173865394	173866394	RP5-1148A21.3|hela|ENSG00000234741|upEE	chr1	173865969	173866012	DDX3X|K562	43
chr1	173865394	173866394	RP5-1148A21.3|hela|ENSG00000234741|upEE	chr1	173865855	173865899	U2AF2|K562	44
chr1	173865394	173866394	RP5-1148A21.3|hela|ENSG00000234741|upEE	chr1	173865349	173865411	DDX3X|K562	17
chr1	173865394	173866394	RP5-1148A21.3|hela|ENSG00000234741|upEE	chr1	173865641	173865666	CDC40|HepG2	25
chr1	173865394	173866394	RP5-1148A21.3|hela|ENSG00000234741|upEE	chr1	173866308	173866344	RPS3|K562	36
chr1	173865394	173866394	RP5-1148A21.3|hela|ENSG00000234741|upEE	chr1	173865994	173866025	U2AF2|HepG2	31
chr1	173865394	173866394	RP5-1148A21.3|hela|ENSG00000234741|upEE	chr1	173866178	173866204	DDX42|K562	26
chr1	173865394	173866394	RP5-1148A21.3|hela|ENSG00000234741|upEE	chr1	173865631	173865672	SRSF7|K562	41
chr1	173865394	173866394	RP5-1148A21.3|hela|ENSG00000234741|upEE	chr1	173865478	173865521	PPIG|HepG2	43
chr1	173865394	173866394	RP5-1148A21.3|hela|ENSG00000234741|upEE	chr1	173865627	173865687	XRCC6|K562	60
chr1	173865394	173866394	RP5-1148A21.3|hela|ENSG00000234741|upEE	chr1	173866316	173866341	EXOSC5|K562	25
chr1	173865394	173866394	RP5-1148A21.3|hela|ENSG00000234741|upEE	chr1	173865623	173865679	RBM5|HepG2	56
chr1	173865394	173866394	RP5-1148A21.3|hela|ENSG00000234741|upEE	chr1	173865845	173865982	TARDBP|SH-SY5Y	137
chr1	173865394	173866394	RP5-1148A21.3|hela|ENSG00000234741|upEE	chr1	173865656	173865686	ZRANB2|K562	30
chr1	173865394	173866394	RP5-1148A21.3|hela|ENSG00000234741|upEE	chr1	173866317	173866346	DROSHA|K562	29
chr1	173865394	173866394	RP5-1148A21.3|hela|ENSG00000234741|upEE	chr1	173865845	173865982	AGO2|HEK293	137
chr1	173865394	173866394	RP5-1148A21.3|hela|ENSG00000234741|upEE	chr1	173865882	173865933	CDC40|HepG2	51
chr1	173865394	173866394	RP5-1148A21.3|hela|ENSG00000234741|upEE	chr1	173865635	173865678	PUM2|K562	43
chr1	173865394	173866394	RP5-1148A21.3|hela|ENSG00000234741|upEE	chr1	173865507	173865534	SUB1|HepG2	27
chr1	173865394	173866394	RP5-1148A21.3|hela|ENSG00000234741|upEE	chr1	173866136	173866160	BUD13|K562	24
chr1	173865394	173866394	RP5-1148A21.3|hela|ENSG00000234741|upEE	chr1	173866325	173866366	DKC1|HepG2	41
chr1	173865394	173866394	RP5-1148A21.3|hela|ENSG00000234741|upEE	chr1	173865354	173865413	SRSF9|HepG2	19
chr1	173865394	173866394	RP5-1148A21.3|hela|ENSG00000234741|upEE	chr1	173865508	173865537	DHX30|K562	29
chr1	173865394	173866394	RP5-1148A21.3|hela|ENSG00000234741|upEE	chr1	173866086	173866110	PRPF8|K562	24
chr1	173865394	173866394	RP5-1148A21.3|hela|ENSG00000234741|upEE	chr1	173865979	173866031	CSTF2|HepG2	52
chr1	173865394	173866394	RP5-1148A21.3|hela|ENSG00000234741|upEE	chr1	173865345	173865412	YWHAG|K562	18
chr1	173865394	173866394	RP5-1148A21.3|hela|ENSG00000234741|upEE	chr1	173866305	173866355	SRSF9|HepG2	50
chr1	173865394	173866394	RP5-1148A21.3|hela|ENSG00000234741|upEE	chr1	173865976	173866026	LARP4|K562	50
chr1	173865394	173866394	RP5-1148A21.3|hela|ENSG00000234741|upEE	chr1	173866320	173866352	GEMIN5|K562	32
chr1	173865394	173866394	RP5-1148A21.3|hela|ENSG00000234741|upEE	chr1	173866305	173866347	PCBP2|HepG2	42
chr1	173865394	173866394	RP5-1148A21.3|hela|ENSG00000234741|upEE	chr1	173865917	173865951	TAF15|HepG2	34
chr1	173865394	173866394	RP5-1148A21.3|hela|ENSG00000234741|upEE	chr1	173866306	173866337	TNRC6A|K562	31
chr1	173865394	173866394	RP5-1148A21.3|hela|ENSG00000234741|upEE	chr1	173865493	173865529	TIA1|HepG2	36
chr1	173865394	173866394	RP5-1148A21.3|hela|ENSG00000234741|upEE	chr1	173865972	173866028	AUH|HepG2	56
chr1	173865394	173866394	RP5-1148A21.3|hela|ENSG00000234741|upEE	chr1	173865623	173865682	NKRF|HepG2	59
chr1	173865394	173866394	RP5-1148A21.3|hela|ENSG00000234741|upEE	chr1	173865357	173865413	DHX30|HepG2	19
chr1	173865394	173866394	RP5-1148A21.3|hela|ENSG00000234741|upEE	chr1	173865976	173866029	BCCIP|HepG2	53
chr1	173865394	173866394	RP5-1148A21.3|hela|ENSG00000234741|upEE	chr1	173865626	173865679	TROVE2|K562	53
chr1	173865394	173866394	RP5-1148A21.3|hela|ENSG00000234741|upEE	chr1	173865538	173865546	ZNF622|K562	8
chr1	173865394	173866394	RP5-1148A21.3|hela|ENSG00000234741|upEE	chr1	173865508	173865532	LARP4|HepG2	24
chr1	173865394	173866394	RP5-1148A21.3|hela|ENSG00000234741|upEE	chr1	173865478	173865496	SUB1|HepG2	18
chr1	173865394	173866394	RP5-1148A21.3|hela|ENSG00000234741|upEE	chr1	173865855	173865895	LIN28B|K562	40
chr1	173865394	173866394	RP5-1148A21.3|hela|ENSG00000234741|upEE	chr1	173865897	173865947	TIA1|K562	50
chr1	173865394	173866394	RP5-1148A21.3|hela|ENSG00000234741|upEE	chr1	173865627	173865681	FTO|K562	54
chr1	173865394	173866394	RP5-1148A21.3|hela|ENSG00000234741|upEE	chr1	173865864	173865885	RBM15|K562	21
chr1	173865394	173866394	RP5-1148A21.3|hela|ENSG00000234741|upEE	chr1	173865627	173865679	FASTKD2|K562	52
chr1	173865394	173866394	RP5-1148A21.3|hela|ENSG00000234741|upEE	chr1	173865414	173865428	HNRNPA1|HepG2	14
chr1	173865394	173866394	RP5-1148A21.3|hela|ENSG00000234741|upEE	chr1	173865863	173865894	SUB1|HepG2	31
chr1	173865394	173866394	RP5-1148A21.3|hela|ENSG00000234741|upEE	chr1	173866026	173866037	KHSRP|K562	11
chr1	173865394	173866394	RP5-1148A21.3|hela|ENSG00000234741|upEE	chr1	173866176	173866198	SUB1|HepG2	22
chr1	173865394	173866394	RP5-1148A21.3|hela|ENSG00000234741|upEE	chr1	173866176	173866187	ZNF622|K562	11
chr1	173865394	173866394	RP5-1148A21.3|hela|ENSG00000234741|upEE	chr1	173865481	173865532	DDX55|HepG2	51
chr1	173865394	173866394	RP5-1148A21.3|hela|ENSG00000234741|upEE	chr1	173865627	173865678	U2AF1|HepG2	51
chr1	173865394	173866394	RP5-1148A21.3|hela|ENSG00000234741|upEE	chr1	173865628	173865686	DROSHA|K562	58
chr1	173865394	173866394	RP5-1148A21.3|hela|ENSG00000234741|upEE	chr1	173865357	173865416	DDX3X|HepG2	22
chr1	173865394	173866394	RP5-1148A21.3|hela|ENSG00000234741|upEE	chr1	173865384	173865411	SMNDC1|K562	17
chr1	173865394	173866394	RP5-1148A21.3|hela|ENSG00000234741|upEE	chr1	173865549	173865554	BUD13|K562	5
chr1	173865394	173866394	RP5-1148A21.3|hela|ENSG00000234741|upEE	chr1	173865628	173865676	RBM27|K562	48
chr1	173865394	173866394	RP5-1148A21.3|hela|ENSG00000234741|upEE	chr1	173865349	173865412	HLTF|K562	18
chr1	173865394	173866394	RP5-1148A21.3|hela|ENSG00000234741|upEE	chr1	173865627	173865671	FASTKD2|HepG2	44
chr1	173865394	173866394	RP5-1148A21.3|hela|ENSG00000234741|upEE	chr1	173865358	173865415	NCBP2|K562	21
chr1	173865394	173866394	RP5-1148A21.3|hela|ENSG00000234741|upEE	chr1	173865624	173865683	SMNDC1|HepG2	59
chr1	173865394	173866394	RP5-1148A21.3|hela|ENSG00000234741|upEE	chr1	173865351	173865421	HNRNPUL1|HepG2	27
chr1	173865394	173866394	RP5-1148A21.3|hela|ENSG00000234741|upEE	chr1	173865363	173865414	RBM15|K562	20
chr1	173865394	173866394	RP5-1148A21.3|hela|ENSG00000234741|upEE	chr1	173865623	173865652	SMNDC1|K562	29
chr1	173865394	173866394	RP5-1148A21.3|hela|ENSG00000234741|upEE	chr1	173865840	173865898	PRPF8|HepG2	58
chr1	173865394	173866394	RP5-1148A21.3|hela|ENSG00000234741|upEE	chr1	173865903	173865946	XRN2|K562	43
chr1	173865394	173866394	RP5-1148A21.3|hela|ENSG00000234741|upEE	chr1	173866161	173866204	PRPF8|HepG2	43
chr1	173865394	173866394	RP5-1148A21.3|hela|ENSG00000234741|upEE	chr1	173865854	173865907	PRPF8|K562	53
chr1	173865394	173866394	RP5-1148A21.3|hela|ENSG00000234741|upEE	chr1	173865911	173865931	SF3A3|HepG2	20
chr1	173865394	173866394	RP5-1148A21.3|hela|ENSG00000234741|upEE	chr1	173865966	173866012	DDX3X|K562	46
chr1	173865394	173866394	RP5-1148A21.3|hela|ENSG00000234741|upEE	chr1	173865886	173865888	DDX24|K562	2
chr1	173865394	173866394	RP5-1148A21.3|hela|ENSG00000234741|upEE	chr1	173865627	173865677	UCHL5|K562	50
chr1	173865394	173866394	RP5-1148A21.3|hela|ENSG00000234741|upEE	chr1	173865492	173865506	NOLC1|K562	14
chr1	173865394	173866394	RP5-1148A21.3|hela|ENSG00000234741|upEE	chr1	173865523	173865543	DHX30|K562	20
chr1	173865394	173866394	RP5-1148A21.3|hela|ENSG00000234741|upEE	chr1	173866148	173866171	BUD13|HepG2	23
chr1	173865394	173866394	RP5-1148A21.3|hela|ENSG00000234741|upEE	chr1	173865525	173865546	GPKOW|K562	21
chr1	173865394	173866394	RP5-1148A21.3|hela|ENSG00000234741|upEE	chr1	173865867	173865895	FAM120A|K562	28
chr1	173865394	173866394	RP5-1148A21.3|hela|ENSG00000234741|upEE	chr1	173866306	173866351	XRCC6|HepG2	45
chr1	173865394	173866394	RP5-1148A21.3|hela|ENSG00000234741|upEE	chr1	173865509	173865531	METAP2|K562	22
chr1	173865394	173866394	RP5-1148A21.3|hela|ENSG00000234741|upEE	chr1	173865637	173865667	KHDRBS1|K562	30
chr1	173865394	173866394	RP5-1148A21.3|hela|ENSG00000234741|upEE	chr1	173865363	173865398	DDX55|HepG2	4
chr1	173865394	173866394	RP5-1148A21.3|hela|ENSG00000234741|upEE	chr1	173865639	173865648	NOLC1|HepG2	9
chr1	173865394	173866394	RP5-1148A21.3|hela|ENSG00000234741|upEE	chr1	173865358	173865411	NKRF|HepG2	17
chr1	173865394	173866394	RP5-1148A21.3|hela|ENSG00000234741|upEE	chr1	173865969	173866025	GTF2F1|HepG2	56
chr1	173865394	173866394	RP5-1148A21.3|hela|ENSG00000234741|upEE	chr1	173865362	173865418	SFPQ|HepG2	24
chr1	173865394	173866394	RP5-1148A21.3|hela|ENSG00000234741|upEE	chr1	173866322	173866328	SMNDC1|K562	6
chr1	173865394	173866394	RP5-1148A21.3|hela|ENSG00000234741|upEE	chr1	173865351	173865418	SBDS|K562	24
chr1	173865394	173866394	RP5-1148A21.3|hela|ENSG00000234741|upEE	chr1	173865977	173866025	DDX24|K562	48
chr1	173865394	173866394	RP5-1148A21.3|hela|ENSG00000234741|upEE	chr1	173866303	173866335	TIA1|HepG2	32
chr1	173865394	173866394	RP5-1148A21.3|hela|ENSG00000234741|upEE	chr1	173866322	173866333	LSM11|HepG2	11
chr1	173865394	173866394	RP5-1148A21.3|hela|ENSG00000234741|upEE	chr1	173865983	173866026	SRSF1|HepG2	43
chr1	173865394	173866394	RP5-1148A21.3|hela|ENSG00000234741|upEE	chr1	173865362	173865417	U2AF1|HepG2	23
chr1	173865394	173866394	RP5-1148A21.3|hela|ENSG00000234741|upEE	chr1	173865633	173865677	SBDS|K562	44
chr1	173865394	173866394	RP5-1148A21.3|hela|ENSG00000234741|upEE	chr1	173865626	173865666	CSTF2T|HepG2	40
chr1	173865394	173866394	RP5-1148A21.3|hela|ENSG00000234741|upEE	chr1	173866304	173866359	NOL12|HepG2	55
chr1	173865394	173866394	RP5-1148A21.3|hela|ENSG00000234741|upEE	chr1	173865369	173865414	PUS1|K562	20
chr1	173865394	173866394	RP5-1148A21.3|hela|ENSG00000234741|upEE	chr1	173865861	173865891	IGF2BP2|K562	30
chr1	173865394	173866394	RP5-1148A21.3|hela|ENSG00000234741|upEE	chr1	173866279	173866321	KHSRP|K562	42
chr1	173865394	173866394	RP5-1148A21.3|hela|ENSG00000234741|upEE	chr1	173865967	173866024	HNRNPUL1|K562	57
chr1	173865394	173866394	RP5-1148A21.3|hela|ENSG00000234741|upEE	chr1	173865856	173865863	GRWD1|HepG2	7
chr1	173865394	173866394	RP5-1148A21.3|hela|ENSG00000234741|upEE	chr1	173865472	173865476	FAM120A|K562	4
chr1	173865394	173866394	RP5-1148A21.3|hela|ENSG00000234741|upEE	chr1	173866306	173866337	LIN28B|K562	31
chr1	173865394	173866394	RP5-1148A21.3|hela|ENSG00000234741|upEE	chr1	173866305	173866311	FASTKD2|K562	6
chr1	173865394	173866394	RP5-1148A21.3|hela|ENSG00000234741|upEE	chr1	173865845	173866002	NOP58|HEK293	157
chr1	173865394	173866394	RP5-1148A21.3|hela|ENSG00000234741|upEE	chr1	173866181	173866187	PPIL4|K562	6
chr1	173865394	173866394	RP5-1148A21.3|hela|ENSG00000234741|upEE	chr1	173865866	173865885	XRCC6|K562	19
chr1	173865394	173866394	RP5-1148A21.3|hela|ENSG00000234741|upEE	chr1	173865350	173865406	FXR2|K562	12
chr1	173865394	173866394	RP5-1148A21.3|hela|ENSG00000234741|upEE	chr1	173866321	173866364	NPM1|K562	43
chr1	173865394	173866394	RP5-1148A21.3|hela|ENSG00000234741|upEE	chr1	173866073	173866085	PRPF8|K562	12
chr1	173865394	173866394	RP5-1148A21.3|hela|ENSG00000234741|upEE	chr1	173865624	173865676	POLR2G|HepG2	52
chr1	173865394	173866394	RP5-1148A21.3|hela|ENSG00000234741|upEE	chr1	173866180	173866217	SF3B1|K562	37
chr1	173865394	173866394	RP5-1148A21.3|hela|ENSG00000234741|upEE	chr1	173865378	173865413	SF3B4|K562	19
chr1	173865394	173866394	RP5-1148A21.3|hela|ENSG00000234741|upEE	chr1	173865352	173865413	QKI|HepG2	19
chr1	173865394	173866394	RP5-1148A21.3|hela|ENSG00000234741|upEE	chr1	173865650	173865675	UCHL5|HepG2	25
chr1	173865394	173866394	RP5-1148A21.3|hela|ENSG00000234741|upEE	chr1	173865968	173865977	HNRNPUL1|K562	9
chr1	173865394	173866394	RP5-1148A21.3|hela|ENSG00000234741|upEE	chr1	173865931	173865946	EIF4G2|K562	15
chr1	173865394	173866394	RP5-1148A21.3|hela|ENSG00000234741|upEE	chr1	173865855	173865859	YBX3|K562	4
chr1	173865394	173866394	RP5-1148A21.3|hela|ENSG00000234741|upEE	chr1	173865978	173866024	LARP4|K562	46
chr1	173865394	173866394	RP5-1148A21.3|hela|ENSG00000234741|upEE	chr1	173865368	173865427	KHSRP|K562	33
chr1	173865394	173866394	RP5-1148A21.3|hela|ENSG00000234741|upEE	chr1	173866308	173866364	NOL12|HepG2	56
chr1	173865394	173866394	RP5-1148A21.3|hela|ENSG00000234741|upEE	chr1	173865990	173866021	HNRNPU|K562	31
chr1	173865394	173866394	RP5-1148A21.3|hela|ENSG00000234741|upEE	chr1	173866307	173866332	TIA1|HepG2	25
chr1	173865394	173866394	RP5-1148A21.3|hela|ENSG00000234741|upEE	chr1	173865371	173865417	SAFB2|K562	23
chr1	173865394	173866394	RP5-1148A21.3|hela|ENSG00000234741|upEE	chr1	173865867	173865892	HNRNPU|K562	25
chr1	173865394	173866394	RP5-1148A21.3|hela|ENSG00000234741|upEE	chr1	173865857	173865891	NOLC1|K562	34
chr1	173865394	173866394	RP5-1148A21.3|hela|ENSG00000234741|upEE	chr1	173865375	173865404	U2AF2|K562	10
chr1	173865394	173866394	RP5-1148A21.3|hela|ENSG00000234741|upEE	chr1	173865653	173865679	ZRANB2|K562	26
chr1	173865394	173866394	RP5-1148A21.3|hela|ENSG00000234741|upEE	chr1	173866307	173866357	SBDS|K562	50
chr1	173865394	173866394	RP5-1148A21.3|hela|ENSG00000234741|upEE	chr1	173865356	173865412	BCCIP|HepG2	18
chr1	173865394	173866394	RP5-1148A21.3|hela|ENSG00000234741|upEE	chr1	173865637	173865677	QKI|HepG2	40
chr1	173865394	173866394	RP5-1148A21.3|hela|ENSG00000234741|upEE	chr1	173865355	173865413	UCHL5|HepG2	19
chr1	173865394	173866394	RP5-1148A21.3|hela|ENSG00000234741|upEE	chr1	173866306	173866350	NSUN2|K562	44
chr1	173865394	173866394	RP5-1148A21.3|hela|ENSG00000234741|upEE	chr1	173865624	173865676	SF3A3|HepG2	52
chr1	173865394	173866394	RP5-1148A21.3|hela|ENSG00000234741|upEE	chr1	173865615	173865690	TARDBP|K562	75
chr1	173865394	173866394	RP5-1148A21.3|hela|ENSG00000234741|upEE	chr1	173865510	173865536	IGF2BP2|K562	26
chr1	173865394	173866394	RP5-1148A21.3|hela|ENSG00000234741|upEE	chr1	173865356	173865410	HNRNPK|HepG2	16
chr1	173865394	173866394	RP5-1148A21.3|hela|ENSG00000234741|upEE	chr1	173865985	173866021	U2AF1|HepG2	36
chr1	173865394	173866394	RP5-1148A21.3|hela|ENSG00000234741|upEE	chr1	173865415	173865437	BUD13|K562	22
chr1	173865394	173866394	RP5-1148A21.3|hela|ENSG00000234741|upEE	chr1	173865991	173866028	HNRNPL|HepG2	37
chr1	173865394	173866394	RP5-1148A21.3|hela|ENSG00000234741|upEE	chr1	173865983	173866005	EIF3H|HepG2	22
chr1	173865394	173866394	RP5-1148A21.3|hela|ENSG00000234741|upEE	chr1	173865863	173865883	TAF15|K562	20
chr1	173865394	173866394	RP5-1148A21.3|hela|ENSG00000234741|upEE	chr1	173865634	173865662	XRN2|HepG2	28
chr1	173865394	173866394	RP5-1148A21.3|hela|ENSG00000234741|upEE	chr1	173865965	173866028	FASTKD2|K562	63
chr1	173865394	173866394	RP5-1148A21.3|hela|ENSG00000234741|upEE	chr1	173865353	173865415	SRSF1|K562	21
chr1	173865394	173866394	RP5-1148A21.3|hela|ENSG00000234741|upEE	chr1	173865631	173865681	SRSF1|HepG2	50
chr1	173865394	173866394	RP5-1148A21.3|hela|ENSG00000234741|upEE	chr1	173866082	173866110	TIA1|HepG2	28
chr1	173865394	173866394	RP5-1148A21.3|hela|ENSG00000234741|upEE	chr1	173866315	173866333	MTPAP|K562	18
chr1	173865394	173866394	RP5-1148A21.3|hela|ENSG00000234741|upEE	chr1	173865979	173866021	AUH|K562	42
chr1	173865394	173866394	RP5-1148A21.3|hela|ENSG00000234741|upEE	chr1	173866176	173866185	YBX3|K562	9
chr1	173865394	173866394	RP5-1148A21.3|hela|ENSG00000234741|upEE	chr1	173866298	173866322	AGO2|HEK293	24
chr1	173865394	173866394	RP5-1148A21.3|hela|ENSG00000234741|upEE	chr1	173866298	173866322	LIN28A|H9	24
chr1	173865394	173866394	RP5-1148A21.3|hela|ENSG00000234741|upEE	chr1	173865623	173865680	DDX24|K562	57
chr1	173865394	173866394	RP5-1148A21.3|hela|ENSG00000234741|upEE	chr1	173866306	173866337	TRA2A|K562	31
chr1	173865394	173866394	RP5-1148A21.3|hela|ENSG00000234741|upEE	chr1	173865509	173865524	LSM11|K562	15
chr1	173865394	173866394	RP5-1148A21.3|hela|ENSG00000234741|upEE	chr1	173865629	173865676	NCBP2|HepG2	47
chr1	173865394	173866394	RP5-1148A21.3|hela|ENSG00000234741|upEE	chr1	173865351	173865411	XRCC6|HepG2	17
chr1	173865394	173866394	RP5-1148A21.3|hela|ENSG00000234741|upEE	chr1	173865510	173865527	RBM15|HepG2	17
chr1	173865394	173866394	RP5-1148A21.3|hela|ENSG00000234741|upEE	chr1	173865971	173866026	PPIL4|K562	55
chr1	173865394	173866394	RP5-1148A21.3|hela|ENSG00000234741|upEE	chr1	173866176	173866214	SF3B1|K562	38
chr1	173865394	173866394	RP5-1148A21.3|hela|ENSG00000234741|upEE	chr1	173865919	173865950	HNRNPM|K562	31
chr1	173865394	173866394	RP5-1148A21.3|hela|ENSG00000234741|upEE	chr1	173865623	173865676	TROVE2|HepG2	53
chr1	173865394	173866394	RP5-1148A21.3|hela|ENSG00000234741|upEE	chr1	173866298	173866342	HNRNPF|HEK293T	44
chr1	173865394	173866394	RP5-1148A21.3|hela|ENSG00000234741|upEE	chr1	173865460	173865482	KHSRP|K562	22
chr1	173865394	173866394	RP5-1148A21.3|hela|ENSG00000234741|upEE	chr1	173865366	173865410	LSM11|HepG2	16
chr1	173865394	173866394	RP5-1148A21.3|hela|ENSG00000234741|upEE	chr1	173865521	173865535	PPIG|HepG2	14
chr1	173865394	173866394	RP5-1148A21.3|hela|ENSG00000234741|upEE	chr1	173866008	173866011	UCHL5|HepG2	3
chr1	173865394	173866394	RP5-1148A21.3|hela|ENSG00000234741|upEE	chr1	173865648	173865666	IGF2BP2|K562	18
chr1	173865394	173866394	RP5-1148A21.3|hela|ENSG00000234741|upEE	chr1	173865629	173865667	HNRNPA1|HepG2	38
chr1	173865394	173866394	RP5-1148A21.3|hela|ENSG00000234741|upEE	chr1	173865534	173865547	YBX3|K562	13
chr1	173865394	173866394	RP5-1148A21.3|hela|ENSG00000234741|upEE	chr1	173865415	173865429	DROSHA|K562	14
chr1	173865394	173866394	RP5-1148A21.3|hela|ENSG00000234741|upEE	chr1	173865835	173865928	EFTUD2|K562	93
chr1	173865394	173866394	RP5-1148A21.3|hela|ENSG00000234741|upEE	chr1	173866194	173866203	PPIL4|K562	9
chr1	173865394	173866394	RP5-1148A21.3|hela|ENSG00000234741|upEE	chr1	173865361	173865408	DDX6|K562	14
chr1	173865394	173866394	RP5-1148A21.3|hela|ENSG00000234741|upEE	chr1	173865354	173865420	PPIL4|K562	26
chr1	173865394	173866394	RP5-1148A21.3|hela|ENSG00000234741|upEE	chr1	173865509	173865529	UCHL5|K562	20
chr1	173865394	173866394	RP5-1148A21.3|hela|ENSG00000234741|upEE	chr1	173865374	173865406	HNRNPC|HepG2	12
chr1	173865394	173866394	RP5-1148A21.3|hela|ENSG00000234741|upEE	chr1	173865415	173865426	SRSF1|K562	11
chr1	173865394	173866394	RP5-1148A21.3|hela|ENSG00000234741|upEE	chr1	173866309	173866343	TROVE2|K562	34
chr1	173865394	173866394	RP5-1148A21.3|hela|ENSG00000234741|upEE	chr1	173865350	173865414	RPS3|K562	20
chr1	173865394	173866394	RP5-1148A21.3|hela|ENSG00000234741|upEE	chr1	173865492	173865520	AARS|K562	28
chr1	173865394	173866394	RP5-1148A21.3|hela|ENSG00000234741|upEE	chr1	173866298	173866322	TIA1|HeLa	24
chr1	173865394	173866394	RP5-1148A21.3|hela|ENSG00000234741|upEE	chr1	173865970	173866026	SND1|K562	56
chr1	173865394	173866394	RP5-1148A21.3|hela|ENSG00000234741|upEE	chr1	173865472	173865476	YBX3|K562	4
chr1	173865394	173866394	RP5-1148A21.3|hela|ENSG00000234741|upEE	chr1	173865625	173865682	LIN28B|HepG2	57
chr1	173865394	173866394	RP5-1148A21.3|hela|ENSG00000234741|upEE	chr1	173866074	173866102	CSTF2|HeLa	28
chr1	173865394	173866394	RP5-1148A21.3|hela|ENSG00000234741|upEE	chr1	173865351	173865411	SF3A3|HepG2	17
chr1	173865394	173866394	RP5-1148A21.3|hela|ENSG00000234741|upEE	chr1	173865360	173865416	SND1|HepG2	22
chr1	173865394	173866394	RP5-1148A21.3|hela|ENSG00000234741|upEE	chr1	173865481	173865502	EIF4A3|HeLa	21
chr1	173865394	173866394	RP5-1148A21.3|hela|ENSG00000234741|upEE	chr1	173866312	173866347	HNRNPK|HepG2	35
chr1	173865394	173866394	RP5-1148A21.3|hela|ENSG00000234741|upEE	chr1	173865376	173865406	ZRANB2|K562	12
chr1	173865394	173866394	RP5-1148A21.3|hela|ENSG00000234741|upEE	chr1	173865637	173865672	DGCR8|HepG2	35
chr1	173865394	173866394	RP5-1148A21.3|hela|ENSG00000234741|upEE	chr1	173865857	173865872	RBM15|K562	15
chr1	173865394	173866394	RP5-1148A21.3|hela|ENSG00000234741|upEE	chr1	173865639	173865662	RBM22|K562	23
chr1	173865394	173866394	RP5-1148A21.3|hela|ENSG00000234741|upEE	chr1	173865993	173866024	SF3A3|HepG2	31
chr1	173865394	173866394	RP5-1148A21.3|hela|ENSG00000234741|upEE	chr1	173865626	173865685	AUH|HepG2	59
chr1	173865394	173866394	RP5-1148A21.3|hela|ENSG00000234741|upEE	chr1	173866305	173866353	TRA2A|K562	48
chr1	173865394	173866394	RP5-1148A21.3|hela|ENSG00000234741|upEE	chr1	173865912	173865950	U2AF2|K562	38
chr1	173865394	173866394	RP5-1148A21.3|hela|ENSG00000234741|upEE	chr1	173865967	173866023	RBM27|K562	56
chr1	173865394	173866394	RP5-1148A21.3|hela|ENSG00000234741|upEE	chr1	173865639	173865660	RBM22|K562	21
chr1	173865394	173866394	RP5-1148A21.3|hela|ENSG00000234741|upEE	chr1	173865972	173866026	GTF2F1|HepG2	54
chr1	173865394	173866394	RP5-1148A21.3|hela|ENSG00000234741|upEE	chr1	173865845	173866002	FUS|HEK293	157
chr1	173865394	173866394	RP5-1148A21.3|hela|ENSG00000234741|upEE	chr1	173865978	173866032	AKAP8L|K562	54
chr1	173865394	173866394	RP5-1148A21.3|hela|ENSG00000234741|upEE	chr1	173866306	173866335	AGGF1|HepG2	29
chr1	173865394	173866394	RP5-1148A21.3|hela|ENSG00000234741|upEE	chr1	173865630	173865674	IGF2BP3|HepG2	44
chr1	173865394	173866394	RP5-1148A21.3|hela|ENSG00000234741|upEE	chr1	173865866	173865883	DDX3X|K562	17
chr1	173865394	173866394	RP5-1148A21.3|hela|ENSG00000234741|upEE	chr1	173865977	173866010	TRA2A|HepG2	33
chr1	173865394	173866394	RP5-1148A21.3|hela|ENSG00000234741|upEE	chr1	173865966	173865981	RPS3|K562	15
chr1	173865394	173866394	RP5-1148A21.3|hela|ENSG00000234741|upEE	chr1	173866003	173866010	DKC1|HepG2	7
chr1	173865394	173866394	RP5-1148A21.3|hela|ENSG00000234741|upEE	chr1	173865376	173865422	EFTUD2|HepG2	28
chr1	173865394	173866394	RP5-1148A21.3|hela|ENSG00000234741|upEE	chr1	173865861	173865902	U2AF2|HepG2	41
chr1	173865394	173866394	RP5-1148A21.3|hela|ENSG00000234741|upEE	chr1	173866159	173866183	SF3B4|K562	24
chr1	173865394	173866394	RP5-1148A21.3|hela|ENSG00000234741|upEE	chr1	173865363	173865411	NCBP2|HepG2	17
chr1	173865394	173866394	RP5-1148A21.3|hela|ENSG00000234741|upEE	chr1	173866037	173866051	KHSRP|K562	14
chr1	173865394	173866394	RP5-1148A21.3|hela|ENSG00000234741|upEE	chr1	173865775	173865820	KHSRP|K562	45
chr1	173865394	173866394	RP5-1148A21.3|hela|ENSG00000234741|upEE	chr1	173866308	173866345	HNRNPUL1|HepG2	37
chr1	173865394	173866394	RP5-1148A21.3|hela|ENSG00000234741|upEE	chr1	173865537	173865549	BUD13|K562	12
chr1	173865394	173866394	RP5-1148A21.3|hela|ENSG00000234741|upEE	chr1	173865995	173866000	NOL12|HepG2	5
chr1	173865394	173866394	RP5-1148A21.3|hela|ENSG00000234741|upEE	chr1	173865377	173865415	TRA2A|K562	21
chr1	173865394	173866394	RP5-1148A21.3|hela|ENSG00000234741|upEE	chr1	173865417	173865442	BUD13|K562	25
chr1	173865394	173866394	RP5-1148A21.3|hela|ENSG00000234741|upEE	chr1	173865352	173865415	TAF15|HepG2	21
chr1	173865394	173866394	RP5-1148A21.3|hela|ENSG00000234741|upEE	chr1	173865615	173865675	TARDBP|K562	60
chr1	173865394	173866394	RP5-1148A21.3|hela|ENSG00000234741|upEE	chr1	173866124	173866213	EFTUD2|HepG2	89
chr1	173865394	173866394	RP5-1148A21.3|hela|ENSG00000234741|upEE	chr1	173865349	173865417	RPS5|K562	23
chr1	173865394	173866394	RP5-1148A21.3|hela|ENSG00000234741|upEE	chr1	173865925	173865933	SF3B4|K562	8
chr1	173865394	173866394	RP5-1148A21.3|hela|ENSG00000234741|upEE	chr1	173865631	173865675	RPS11|K562	44
chr1	173865394	173866394	RP5-1148A21.3|hela|ENSG00000234741|upEE	chr1	173865856	173865865	ZRANB2|K562	9
chr1	173865394	173866394	RP5-1148A21.3|hela|ENSG00000234741|upEE	chr1	173866298	173866342	AGO2|HEK293	44
chr1	173865394	173866394	RP5-1148A21.3|hela|ENSG00000234741|upEE	chr1	173865866	173865872	SRSF7|HepG2	6
chr1	173865394	173866394	RP5-1148A21.3|hela|ENSG00000234741|upEE	chr1	173865629	173865689	PTBP1|HepG2	60
chr1	173865394	173866394	RP5-1148A21.3|hela|ENSG00000234741|upEE	chr1	173865870	173865893	NONO|K562	23
chr1	173865394	173866394	RP5-1148A21.3|hela|ENSG00000234741|upEE	chr1	173865535	173865547	LIN28B|K562	12
chr1	173865394	173866394	RP5-1148A21.3|hela|ENSG00000234741|upEE	chr1	173865347	173865401	CSTF2T|K562	7
chr1	173865394	173866394	RP5-1148A21.3|hela|ENSG00000234741|upEE	chr1	173866003	173866017	TIA1|K562	14
chr1	173865394	173866394	RP5-1148A21.3|hela|ENSG00000234741|upEE	chr1	173865874	173865909	EIF3H|HepG2	35
chr1	173865394	173866394	RP5-1148A21.3|hela|ENSG00000234741|upEE	chr1	173866310	173866331	ILF3|HepG2	21
chr1	173865394	173866394	RP5-1148A21.3|hela|ENSG00000234741|upEE	chr1	173866306	173866348	AGGF1|K562	42
chr1	173865394	173866394	RP5-1148A21.3|hela|ENSG00000234741|upEE	chr1	173865845	173866002	CSTF2|HEK293	157
chr1	173865394	173866394	RP5-1148A21.3|hela|ENSG00000234741|upEE	chr1	173866313	173866351	RPS3|HepG2	38
chr1	173865394	173866394	RP5-1148A21.3|hela|ENSG00000234741|upEE	chr1	173866120	173866161	PRPF8|HepG2	41
chr1	173865394	173866394	RP5-1148A21.3|hela|ENSG00000234741|upEE	chr1	173865639	173865673	AARS|K562	34
chr1	173865394	173866394	RP5-1148A21.3|hela|ENSG00000234741|upEE	chr1	173865859	173865896	SRSF1|HepG2	37
chr1	173865394	173866394	RP5-1148A21.3|hela|ENSG00000234741|upEE	chr1	173866308	173866362	LARP7|K562	54
chr1	173865394	173866394	RP5-1148A21.3|hela|ENSG00000234741|upEE	chr1	173866311	173866334	SRSF9|HepG2	23
chr1	173865394	173866394	RP5-1148A21.3|hela|ENSG00000234741|upEE	chr1	173865636	173865658	IGF2BP1|K562	22
chr1	173865394	173866394	RP5-1148A21.3|hela|ENSG00000234741|upEE	chr1	173865970	173866019	YWHAG|K562	49
chr1	173865394	173866394	RP5-1148A21.3|hela|ENSG00000234741|upEE	chr1	173865623	173865679	RPS5|K562	56
chr1	173865394	173866394	RP5-1148A21.3|hela|ENSG00000234741|upEE	chr1	173865859	173865887	GPKOW|K562	28
chr1	173865394	173866394	RP5-1148A21.3|hela|ENSG00000234741|upEE	chr1	173865857	173865926	BUD13|K562	69
chr1	173865394	173866394	RP5-1148A21.3|hela|ENSG00000234741|upEE	chr1	173865629	173865685	PTBP1|K562	56
chr1	173865394	173866394	RP5-1148A21.3|hela|ENSG00000234741|upEE	chr1	173865855	173865897	TIA1|K562	42
chr1	173865394	173866394	RP5-1148A21.3|hela|ENSG00000234741|upEE	chr1	173865537	173865547	ZRANB2|K562	10
chr1	173865394	173866394	RP5-1148A21.3|hela|ENSG00000234741|upEE	chr1	173865858	173865864	UCHL5|HepG2	6
chr1	173865394	173866394	RP5-1148A21.3|hela|ENSG00000234741|upEE	chr1	173865648	173865652	NOLC1|HepG2	4
chr1	173865394	173866394	RP5-1148A21.3|hela|ENSG00000234741|upEE	chr1	173866000	173866027	NOL12|HepG2	27
chr1	173865394	173866394	RP5-1148A21.3|hela|ENSG00000234741|upEE	chr1	173866302	173866361	HNRNPM|HepG2	59
chr1	173865394	173866394	RP5-1148A21.3|hela|ENSG00000234741|upEE	chr1	173865845	173866022	TAF15|HEK293	177
chr1	173865394	173866394	RP5-1148A21.3|hela|ENSG00000234741|upEE	chr1	173865864	173865882	BUD13|K562	18
chr1	173865394	173866394	RP5-1148A21.3|hela|ENSG00000234741|upEE	chr1	173865855	173865901	XRN2|K562	46
chr1	173865394	173866394	RP5-1148A21.3|hela|ENSG00000234741|upEE	chr1	173865640	173865679	NCBP2|K562	39
chr1	173865394	173866394	RP5-1148A21.3|hela|ENSG00000234741|upEE	chr1	173865966	173866027	EXOSC5|K562	61
chr1	173865394	173866394	RP5-1148A21.3|hela|ENSG00000234741|upEE	chr1	173865355	173865428	HNRNPU|HepG2	34
chr1	173865394	173866394	RP5-1148A21.3|hela|ENSG00000234741|upEE	chr1	173865632	173865678	LARP7|K562	46
chr1	173865394	173866394	RP5-1148A21.3|hela|ENSG00000234741|upEE	chr1	173865845	173865982	AGO4|HEK293	137
chr1	173865394	173866394	RP5-1148A21.3|hela|ENSG00000234741|upEE	chr1	173865377	173865414	TRA2A|K562	20
chr1	173865394	173866394	RP5-1148A21.3|hela|ENSG00000234741|upEE	chr1	173865845	173866002	CPSF4|HEK293	157
chr1	173865394	173866394	RP5-1148A21.3|hela|ENSG00000234741|upEE	chr1	173865632	173865682	AGGF1|HepG2	50
chr1	173865394	173866394	RP5-1148A21.3|hela|ENSG00000234741|upEE	chr1	173865974	173866022	UCHL5|HepG2	48
chr1	173865394	173866394	RP5-1148A21.3|hela|ENSG00000234741|upEE	chr1	173865855	173865903	XRN2|K562	48
chr1	173865394	173866394	RP5-1148A21.3|hela|ENSG00000234741|upEE	chr1	173865476	173865499	TIA1|K562	23
chr1	173865394	173866394	RP5-1148A21.3|hela|ENSG00000234741|upEE	chr1	173865368	173865416	SBDS|K562	22
chr1	173865394	173866394	RP5-1148A21.3|hela|ENSG00000234741|upEE	chr1	173866321	173866335	HLTF|K562	14
chr1	173865394	173866394	RP5-1148A21.3|hela|ENSG00000234741|upEE	chr1	173865977	173866028	XRCC6|HepG2	51
chr1	173865394	173866394	RP5-1148A21.3|hela|ENSG00000234741|upEE	chr1	173865991	173866016	SRSF7|K562	25
chr1	173865394	173866394	RP5-1148A21.3|hela|ENSG00000234741|upEE	chr1	173865376	173865412	LSM11|K562	18
chr1	173865394	173866394	RP5-1148A21.3|hela|ENSG00000234741|upEE	chr1	173865363	173865409	LARP4|HepG2	15
chr1	173865394	173866394	RP5-1148A21.3|hela|ENSG00000234741|upEE	chr1	173865860	173865863	ZRANB2|K562	3
chr1	173865394	173866394	RP5-1148A21.3|hela|ENSG00000234741|upEE	chr1	173865863	173865874	YBX3|K562	11
chr1	173865394	173866394	RP5-1148A21.3|hela|ENSG00000234741|upEE	chr1	173865639	173865676	EIF3D|HepG2	37
chr1	173865394	173866394	RP5-1148A21.3|hela|ENSG00000234741|upEE	chr1	173865626	173865680	DDX3X|K562	54
chr1	173865394	173866394	RP5-1148A21.3|hela|ENSG00000234741|upEE	chr1	173865363	173865414	RPS3|HepG2	20
chr1	173865394	173866394	RP5-1148A21.3|hela|ENSG00000234741|upEE	chr1	173865627	173865677	MTPAP|K562	50
chr1	173865394	173866394	RP5-1148A21.3|hela|ENSG00000234741|upEE	chr1	173865856	173865864	UCHL5|HepG2	8
chr1	173865394	173866394	RP5-1148A21.3|hela|ENSG00000234741|upEE	chr1	173865364	173865417	RBM15|HepG2	23
chr1	173865394	173866394	RP5-1148A21.3|hela|ENSG00000234741|upEE	chr1	173865487	173865534	ZNF622|K562	47
chr1	173865394	173866394	RP5-1148A21.3|hela|ENSG00000234741|upEE	chr1	173866322	173866361	FASTKD2|HepG2	39
chr1	173865394	173866394	RP5-1148A21.3|hela|ENSG00000234741|upEE	chr1	173866316	173866336	EXOSC5|K562	20
chr1	173865394	173866394	RP5-1148A21.3|hela|ENSG00000234741|upEE	chr1	173865874	173865888	YBX3|K562	14
chr1	173865394	173866394	RP5-1148A21.3|hela|ENSG00000234741|upEE	chr1	173865967	173865977	DDX24|K562	10
chr1	173865394	173866394	RP5-1148A21.3|hela|ENSG00000234741|upEE	chr1	173865358	173865413	EIF3H|HepG2	19
chr1	173865394	173866394	RP5-1148A21.3|hela|ENSG00000234741|upEE	chr1	173865624	173865668	XRN2|HepG2	44
chr1	173865394	173866394	RP5-1148A21.3|hela|ENSG00000234741|upEE	chr1	173866330	173866358	NOLC1|K562	28
chr1	173865394	173866394	RP5-1148A21.3|hela|ENSG00000234741|upEE	chr1	173865349	173865415	EXOSC5|K562	21
chr1	173865394	173866394	RP5-1148A21.3|hela|ENSG00000234741|upEE	chr1	173865881	173865893	FMR1|K562	12
chr1	173865394	173866394	RP5-1148A21.3|hela|ENSG00000234741|upEE	chr1	173865350	173865424	SUGP2|HepG2	30
chr1	173865394	173866394	RP5-1148A21.3|hela|ENSG00000234741|upEE	chr1	173866310	173866358	EIF3D|HepG2	48
chr1	173865394	173866394	RP5-1148A21.3|hela|ENSG00000234741|upEE	chr1	173865358	173865415	TNRC6A|K562	21
chr1	173865394	173866394	RP5-1148A21.3|hela|ENSG00000234741|upEE	chr1	173865512	173865529	KHDRBS1|K562	17
chr1	173865394	173866394	RP5-1148A21.3|hela|ENSG00000234741|upEE	chr1	173865894	173865903	BUD13|K562	9
chr1	173865394	173866394	RP5-1148A21.3|hela|ENSG00000234741|upEE	chr1	173865800	173865829	KHSRP|K562	29
chr1	173865394	173866394	RP5-1148A21.3|hela|ENSG00000234741|upEE	chr1	173865867	173865893	IGF2BP2|K562	26
chr1	173865394	173866394	RP5-1148A21.3|hela|ENSG00000234741|upEE	chr1	173865624	173865680	SUGP2|HepG2	56
chr1	173865394	173866394	RP5-1148A21.3|hela|ENSG00000234741|upEE	chr1	173865906	173865932	EFTUD2|K562	26
chr1	173865394	173866394	RP5-1148A21.3|hela|ENSG00000234741|upEE	chr1	173865977	173866028	HNRNPU|K562	51
chr1	173865394	173866394	RP5-1148A21.3|hela|ENSG00000234741|upEE	chr1	173866305	173866322	SMNDC1|K562	17
chr1	173865394	173866394	RP5-1148A21.3|hela|ENSG00000234741|upEE	chr1	173866306	173866352	NKRF|HepG2	46
chr1	173865394	173866394	RP5-1148A21.3|hela|ENSG00000234741|upEE	chr1	173865370	173865414	HNRNPA1|HepG2	20
chr1	173865394	173866394	RP5-1148A21.3|hela|ENSG00000234741|upEE	chr1	173865623	173865673	LSM11|K562	50
chr1	173865394	173866394	RP5-1148A21.3|hela|ENSG00000234741|upEE	chr1	173865445	173865462	PRPF8|K562	17
chr1	173865394	173866394	RP5-1148A21.3|hela|ENSG00000234741|upEE	chr1	173865497	173865505	TBRG4|HepG2	8
chr1	173865394	173866394	RP5-1148A21.3|hela|ENSG00000234741|upEE	chr1	173865589	173865642	TAF15|HEK293	53
chr1	173865394	173866394	RP5-1148A21.3|hela|ENSG00000234741|upEE	chr1	173865589	173865642	AGO2|HEK293S	53
chr1	173865394	173866394	RP5-1148A21.3|hela|ENSG00000234741|upEE	chr1	173866298	173866342	HNRNPU|HEK293T	44
chr1	173865394	173866394	RP5-1148A21.3|hela|ENSG00000234741|upEE	chr1	173865858	173865898	U2AF1|K562	40
chr1	173865394	173866394	RP5-1148A21.3|hela|ENSG00000234741|upEE	chr1	173866305	173866342	SUPV3L1|HepG2	37
chr1	173865394	173866394	RP5-1148A21.3|hela|ENSG00000234741|upEE	chr1	173865994	173865999	HNRNPA1|K562	5
chr1	173865394	173866394	RP5-1148A21.3|hela|ENSG00000234741|upEE	chr1	173865756	173865800	KHSRP|K562	44
chr1	173865394	173866394	RP5-1148A21.3|hela|ENSG00000234741|upEE	chr1	173865626	173865670	QKI|HepG2	44
chr1	173865394	173866394	RP5-1148A21.3|hela|ENSG00000234741|upEE	chr1	173865482	173865535	GRWD1|HepG2	53
chr1	173865394	173866394	RP5-1148A21.3|hela|ENSG00000234741|upEE	chr1	173865361	173865409	FUS|K562	15
chr1	173865394	173866394	RP5-1148A21.3|hela|ENSG00000234741|upEE	chr1	173865968	173866023	PPIL4|K562	55
chr1	173865394	173866394	RP5-1148A21.3|hela|ENSG00000234741|upEE	chr1	173865862	173865881	SRSF7|K562	19
chr1	173865394	173866394	RP5-1148A21.3|hela|ENSG00000234741|upEE	chr1	173865368	173865396	FUS|K562	2
chr1	173865394	173866394	RP5-1148A21.3|hela|ENSG00000234741|upEE	chr1	173866176	173866183	LIN28B|K562	7
chr1	173865394	173866394	RP5-1148A21.3|hela|ENSG00000234741|upEE	chr1	173865414	173865426	TRA2A|K562	12
chr1	173865394	173866394	RP5-1148A21.3|hela|ENSG00000234741|upEE	chr1	173865481	173865502	HNRNPC|HeLa	21
chr1	173865394	173866394	RP5-1148A21.3|hela|ENSG00000234741|upEE	chr1	173865987	173866026	FXR1|K562	39
chr1	173865394	173866394	RP5-1148A21.3|hela|ENSG00000234741|upEE	chr1	173865986	173865994	SMNDC1|K562	8
chr1	173865394	173866394	RP5-1148A21.3|hela|ENSG00000234741|upEE	chr1	173865354	173865428	CSTF2T|HepG2	34
chr1	173865394	173866394	RP5-1148A21.3|hela|ENSG00000234741|upEE	chr1	173865415	173865429	DKC1|HepG2	14
chr1	173865394	173866394	RP5-1148A21.3|hela|ENSG00000234741|upEE	chr1	173866307	173866366	NOLC1|HepG2	59
chr1	173865394	173866394	RP5-1148A21.3|hela|ENSG00000234741|upEE	chr1	173865984	173866028	SRSF7|K562	44
chr1	173865394	173866394	RP5-1148A21.3|hela|ENSG00000234741|upEE	chr1	173866307	173866364	DDX3X|HepG2	57
chr1	173865394	173866394	RP5-1148A21.3|hela|ENSG00000234741|upEE	chr1	173865856	173865897	PPIG|HepG2	41
chr1	173865394	173866394	RP5-1148A21.3|hela|ENSG00000234741|upEE	chr1	173865369	173865410	SND1|HepG2	16
chr1	173865394	173866394	RP5-1148A21.3|hela|ENSG00000234741|upEE	chr1	173865589	173865642	PTBP1|HEK293T	53
chr1	173865394	173866394	RP5-1148A21.3|hela|ENSG00000234741|upEE	chr1	173865414	173865419	AUH|HepG2	5
chr1	173865394	173866394	RP5-1148A21.3|hela|ENSG00000234741|upEE	chr1	173865974	173865994	NOLC1|HepG2	20
chr1	173865394	173866394	RP5-1148A21.3|hela|ENSG00000234741|upEE	chr1	173865539	173865545	PRPF8|K562	6
chr1	173865394	173866394	RP5-1148A21.3|hela|ENSG00000234741|upEE	chr1	173865502	173865519	DDX55|K562	17
chr1	173865394	173866394	RP5-1148A21.3|hela|ENSG00000234741|upEE	chr1	173865353	173865415	FTO|K562	21
chr1	173865394	173866394	RP5-1148A21.3|hela|ENSG00000234741|upEE	chr1	173866298	173866342	PTBP1PTBP2|HeLa	44
chr1	173865394	173866394	RP5-1148A21.3|hela|ENSG00000234741|upEE	chr1	173865966	173866022	PUM2|K562	56
chr1	173865394	173866394	RP5-1148A21.3|hela|ENSG00000234741|upEE	chr1	173865354	173865417	DROSHA|K562	23
chr1	173865394	173866394	RP5-1148A21.3|hela|ENSG00000234741|upEE	chr1	173865858	173865886	DGCR8|K562	28
chr1	173865394	173866394	RP5-1148A21.3|hela|ENSG00000234741|upEE	chr1	173865845	173866002	HNRNPF|HEK293T	157
chr1	173865394	173866394	RP5-1148A21.3|hela|ENSG00000234741|upEE	chr1	173866119	173866205	PRPF8|K562	86
chr1	173865394	173866394	RP5-1148A21.3|hela|ENSG00000234741|upEE	chr1	173865359	173865415	XPO5|HepG2	21
chr1	173865394	173866394	RP5-1148A21.3|hela|ENSG00000234741|upEE	chr1	173866175	173866205	PUS1|K562	30
chr1	173865394	173866394	RP5-1148A21.3|hela|ENSG00000234741|upEE	chr1	173865972	173866027	NOL12|HepG2	55
chr1	173865394	173866394	RP5-1148A21.3|hela|ENSG00000234741|upEE	chr1	173865501	173865507	YBX3|K562	6
chr1	173865394	173866394	RP5-1148A21.3|hela|ENSG00000234741|upEE	chr1	173865374	173865437	RPS5|HepG2	43
chr1	173865394	173866394	RP5-1148A21.3|hela|ENSG00000234741|upEE	chr1	173865987	173866020	GRWD1|HepG2	33
chr1	173865394	173866394	RP5-1148A21.3|hela|ENSG00000234741|upEE	chr1	173865985	173866018	SF3A3|HepG2	33
chr1	173865394	173866394	RP5-1148A21.3|hela|ENSG00000234741|upEE	chr1	173865352	173865413	RBM27|K562	19
chr1	173865394	173866394	RP5-1148A21.3|hela|ENSG00000234741|upEE	chr1	173865633	173865697	U2AF2|HepG2	64
chr1	173865394	173866394	RP5-1148A21.3|hela|ENSG00000234741|upEE	chr1	173866298	173866362	AGO2|HeLa	64
chr1	173865394	173866394	RP5-1148A21.3|hela|ENSG00000234741|upEE	chr1	173865982	173866025	U2AF2|HepG2	43
chr1	173865394	173866394	RP5-1148A21.3|hela|ENSG00000234741|upEE	chr1	173866307	173866350	GRSF1|HepG2	43
chr1	173865394	173866394	RP5-1148A21.3|hela|ENSG00000234741|upEE	chr1	173865474	173865496	SUB1|HepG2	22
chr1	173865394	173866394	RP5-1148A21.3|hela|ENSG00000234741|upEE	chr1	173866189	173866199	GPKOW|K562	10
chr1	173865394	173866394	RP5-1148A21.3|hela|ENSG00000234741|upEE	chr1	173865917	173865948	SF3B4|HepG2	31
chr1	173865394	173866394	RP5-1148A21.3|hela|ENSG00000234741|upEE	chr1	173865856	173865858	SLTM|K562	2
chr1	173865394	173866394	RP5-1148A21.3|hela|ENSG00000234741|upEE	chr1	173865624	173865676	GNL3|K562	52
chr1	173865394	173866394	RP5-1148A21.3|hela|ENSG00000234741|upEE	chr1	173865365	173865412	NCBP2|K562	18
chr1	173865394	173866394	RP5-1148A21.3|hela|ENSG00000234741|upEE	chr1	173865415	173865425	SND1|K562	10
chr1	173865394	173866394	RP5-1148A21.3|hela|ENSG00000234741|upEE	chr1	173865920	173865939	SLTM|K562	19
chr1	173865394	173866394	RP5-1148A21.3|hela|ENSG00000234741|upEE	chr1	173865845	173866002	HNRNPA1|HEK293T	157
chr1	173865394	173866394	RP5-1148A21.3|hela|ENSG00000234741|upEE	chr1	173865538	173865546	RBM15|K562	8
chr1	173865394	173866394	RP5-1148A21.3|hela|ENSG00000234741|upEE	chr1	173866176	173866186	METAP2|K562	10
chr1	173865394	173866394	RP5-1148A21.3|hela|ENSG00000234741|upEE	chr1	173865625	173865681	NSUN2|K562	56
chr1	173865394	173866394	RP5-1148A21.3|hela|ENSG00000234741|upEE	chr1	173865515	173865559	U2AF2|HepG2	44
chr1	173865394	173866394	RP5-1148A21.3|hela|ENSG00000234741|upEE	chr1	173865623	173865677	LARP4|K562	54
chr1	173865394	173866394	RP5-1148A21.3|hela|ENSG00000234741|upEE	chr1	173865973	173866010	DDX6|HepG2	37
chr1	173865394	173866394	RP5-1148A21.3|hela|ENSG00000234741|upEE	chr1	173865516	173865558	U2AF2|K562	42
chr1	173865394	173866394	RP5-1148A21.3|hela|ENSG00000234741|upEE	chr1	173866305	173866338	GNL3|K562	33
chr1	173865394	173866394	RP5-1148A21.3|hela|ENSG00000234741|upEE	chr1	173866337	173866359	SBDS|K562	22
chr1	173865394	173866394	RP5-1148A21.3|hela|ENSG00000234741|upEE	chr1	173865624	173865678	SFPQ|HepG2	54
chr1	173865394	173866394	RP5-1148A21.3|hela|ENSG00000234741|upEE	chr1	173865988	173866006	RBM22|HepG2	18
chr1	173865394	173866394	RP5-1148A21.3|hela|ENSG00000234741|upEE	chr1	173865623	173865684	TRA2A|K562	61
chr1	173865394	173866394	RP5-1148A21.3|hela|ENSG00000234741|upEE	chr1	173865970	173866011	IGF2BP2|K562	41
chr1	173865394	173866394	RP5-1148A21.3|hela|ENSG00000234741|upEE	chr1	173865864	173865893	UCHL5|HepG2	29
chr1	173865394	173866394	RP5-1148A21.3|hela|ENSG00000234741|upEE	chr1	173865349	173865410	DHX30|HepG2	16
chr1	173865394	173866394	RP5-1148A21.3|hela|ENSG00000234741|upEE	chr1	173865496	173865507	XRN2|K562	11
chr1	173865394	173866394	RP5-1148A21.3|hela|ENSG00000234741|upEE	chr1	173865974	173866021	SND1|HepG2	47
chr1	173865394	173866394	RP5-1148A21.3|hela|ENSG00000234741|upEE	chr1	173865359	173865411	SRSF9|HepG2	17
chr1	173865394	173866394	RP5-1148A21.3|hela|ENSG00000234741|upEE	chr1	173866310	173866340	IGF2BP2|K562	30
chr1	173865394	173866394	RP5-1148A21.3|hela|ENSG00000234741|upEE	chr1	173865361	173865410	SRSF7|HepG2	16
chr1	173865394	173866394	RP5-1148A21.3|hela|ENSG00000234741|upEE	chr1	173865345	173865417	ILF3|K562	23
chr1	173865394	173866394	RP5-1148A21.3|hela|ENSG00000234741|upEE	chr1	173865851	173865929	BUD13|HepG2	78
chr1	173865394	173866394	RP5-1148A21.3|hela|ENSG00000234741|upEE	chr1	173865861	173865905	SF3B4|K562	44
chr1	173865394	173866394	RP5-1148A21.3|hela|ENSG00000234741|upEE	chr1	173865362	173865405	CSTF2T|HepG2	11
chr1	173865394	173866394	RP5-1148A21.3|hela|ENSG00000234741|upEE	chr1	173865642	173865718	KHSRP|K562	76
chr1	173865394	173866394	RP5-1148A21.3|hela|ENSG00000234741|upEE	chr1	173865916	173865938	AGGF1|HepG2	22
chr1	173865394	173866394	RP5-1148A21.3|hela|ENSG00000234741|upEE	chr1	173865999	173866022	RBM15|HepG2	23
chr1	173865394	173866394	RP5-1148A21.3|hela|ENSG00000234741|upEE	chr1	173866305	173866318	RBFOX2|K562	13
chr1	173865394	173866394	RP5-1148A21.3|hela|ENSG00000234741|upEE	chr1	173865861	173865883	DDX42|K562	22
chr1	173865394	173866394	RP5-1148A21.3|hela|ENSG00000234741|upEE	chr1	173865353	173865413	EIF4G2|K562	19
chr1	173865394	173866394	RP5-1148A21.3|hela|ENSG00000234741|upEE	chr1	173866322	173866326	BUD13|HepG2	4
chr1	173865394	173866394	RP5-1148A21.3|hela|ENSG00000234741|upEE	chr1	173866100	173866106	DHX30|K562	6
chr1	173865394	173866394	RP5-1148A21.3|hela|ENSG00000234741|upEE	chr1	173865358	173865402	TARDBP|SH-SY5Y	8
chr1	173865394	173866394	RP5-1148A21.3|hela|ENSG00000234741|upEE	chr1	173865631	173865680	QKI|K562	49
chr1	173865394	173866394	RP5-1148A21.3|hela|ENSG00000234741|upEE	chr1	173865353	173865403	SLTM|K562	9
chr1	173865394	173866394	RP5-1148A21.3|hela|ENSG00000234741|upEE	chr1	173866019	173866027	TROVE2|HepG2	8
chr1	173865394	173866394	RP5-1148A21.3|hela|ENSG00000234741|upEE	chr1	173865969	173865974	NOLC1|HepG2	5
chr1	173865394	173866394	RP5-1148A21.3|hela|ENSG00000234741|upEE	chr1	173865974	173866015	AUH|HepG2	41
chr1	173865394	173866394	RP5-1148A21.3|hela|ENSG00000234741|upEE	chr1	173865982	173866022	EIF3H|HepG2	40
chr1	173865394	173866394	RP5-1148A21.3|hela|ENSG00000234741|upEE	chr1	173865628	173865683	DROSHA|K562	55
chr1	173865394	173866394	RP5-1148A21.3|hela|ENSG00000234741|upEE	chr1	173865357	173865410	LIN28B|HepG2	16
chr1	173865394	173866394	RP5-1148A21.3|hela|ENSG00000234741|upEE	chr1	173865352	173865412	EFTUD2|K562	18
chr1	173865394	173866394	RP5-1148A21.3|hela|ENSG00000234741|upEE	chr1	173865973	173865983	SMNDC1|K562	10
chr1	173865394	173866394	RP5-1148A21.3|hela|ENSG00000234741|upEE	chr1	173865624	173865686	DDX24|K562	62
chr1	173865394	173866394	RP5-1148A21.3|hela|ENSG00000234741|upEE	chr1	173865414	173865426	KHDRBS1|K562	12
chr1	173865394	173866394	RP5-1148A21.3|hela|ENSG00000234741|upEE	chr1	173865987	173866001	EIF3D|HepG2	14
chr1	173865394	173866394	RP5-1148A21.3|hela|ENSG00000234741|upEE	chr1	173865358	173865412	GTF2F1|HepG2	18
chr1	173865394	173866394	RP5-1148A21.3|hela|ENSG00000234741|upEE	chr1	173866321	173866348	AUH|HepG2	27
chr1	173865394	173866394	RP5-1148A21.3|hela|ENSG00000234741|upEE	chr1	173866041	173866062	CSTF2|HEK293	21
chr1	173865394	173866394	RP5-1148A21.3|hela|ENSG00000234741|upEE	chr1	173866306	173866348	PCBP2|HepG2	42
chr1	173865394	173866394	RP5-1148A21.3|hela|ENSG00000234741|upEE	chr1	173866179	173866183	DDX24|K562	4
chr1	173865394	173866394	RP5-1148A21.3|hela|ENSG00000234741|upEE	chr1	173865639	173865676	SMNDC1|K562	37
chr1	173865394	173866394	RP5-1148A21.3|hela|ENSG00000234741|upEE	chr1	173865637	173865673	TAF15|K562	36
chr1	173865394	173866394	RP5-1148A21.3|hela|ENSG00000234741|upEE	chr1	173865350	173865411	EXOSC5|K562	17
chr1	173865394	173866394	RP5-1148A21.3|hela|ENSG00000234741|upEE	chr1	173865624	173865655	DKC1|HepG2	31
chr1	173865394	173866394	RP5-1148A21.3|hela|ENSG00000234741|upEE	chr1	173865367	173865416	UCHL5|HepG2	22
chr1	173865394	173866394	RP5-1148A21.3|hela|ENSG00000234741|upEE	chr1	173865856	173865862	PPIG|HepG2	6
chr1	173865394	173866394	RP5-1148A21.3|hela|ENSG00000234741|upEE	chr1	173865625	173865634	SMNDC1|K562	9
chr1	173865394	173866394	RP5-1148A21.3|hela|ENSG00000234741|upEE	chr1	173865784	173865842	CSTF2|HeLa	58
chr1	173865394	173866394	RP5-1148A21.3|hela|ENSG00000234741|upEE	chr1	173866305	173866341	DDX3X|K562	36
chr1	173865394	173866394	RP5-1148A21.3|hela|ENSG00000234741|upEE	chr1	173865352	173865416	TBRG4|K562	22
chr1	173865394	173866394	RP5-1148A21.3|hela|ENSG00000234741|upEE	chr1	173866308	173866339	LARP4|K562	31
chr1	173865394	173866394	RP5-1148A21.3|hela|ENSG00000234741|upEE	chr1	173865967	173866009	PUM2|K562	42
chr1	173865394	173866394	RP5-1148A21.3|hela|ENSG00000234741|upEE	chr1	173865628	173865681	GTF2F1|HepG2	53
chr1	173865394	173866394	RP5-1148A21.3|hela|ENSG00000234741|upEE	chr1	173865352	173865411	PUM2|K562	17
chr1	173865394	173866394	RP5-1148A21.3|hela|ENSG00000234741|upEE	chr1	173865869	173865893	U2AF1|HepG2	24
chr1	173865394	173866394	RP5-1148A21.3|hela|ENSG00000234741|upEE	chr1	173865357	173865421	DHX30|K562	27
chr1	173865394	173866394	RP5-1148A21.3|hela|ENSG00000234741|upEE	chr1	173865415	173865427	TRA2A|K562	12
chr1	173865394	173866394	RP5-1148A21.3|hela|ENSG00000234741|upEE	chr1	173865519	173865534	SLBP|K562	15
chr1	173865394	173866394	RP5-1148A21.3|hela|ENSG00000234741|upEE	chr1	173865631	173865685	POLR2G|HepG2	54
chr1	173865394	173866394	RP5-1148A21.3|hela|ENSG00000234741|upEE	chr1	173866346	173866359	KHSRP|K562	13
chr1	173865394	173866394	RP5-1148A21.3|hela|ENSG00000234741|upEE	chr1	173865970	173865988	SF3A3|HepG2	18
chr1	173865394	173866394	RP5-1148A21.3|hela|ENSG00000234741|upEE	chr1	173865367	173865409	U2AF1|K562	15
chr1	173865394	173866394	RP5-1148A21.3|hela|ENSG00000234741|upEE	chr1	173865358	173865402	CPSF1|HEK293	8
chr1	173865394	173866394	RP5-1148A21.3|hela|ENSG00000234741|upEE	chr1	173865624	173865678	RPS5|K562	54
chr1	173865394	173866394	RP5-1148A21.3|hela|ENSG00000234741|upEE	chr1	173865649	173865656	XRN2|K562	7
chr1	173865394	173866394	RP5-1148A21.3|hela|ENSG00000234741|upEE	chr1	173865353	173865425	SND1|K562	31
chr1	173865394	173866394	RP5-1148A21.3|hela|ENSG00000234741|upEE	chr1	173865623	173865677	HNRNPUL1|K562	54
chr1	173865394	173866394	RP5-1148A21.3|hela|ENSG00000234741|upEE	chr1	173865417	173865428	RBFOX2|K562	11
chr1	173865394	173866394	RP5-1148A21.3|hela|ENSG00000234741|upEE	chr1	173865973	173866018	SND1|K562	45
chr1	173865394	173866394	RP5-1148A21.3|hela|ENSG00000234741|upEE	chr1	173865856	173865894	ZNF622|K562	38
chr1	173865394	173866394	RP5-1148A21.3|hela|ENSG00000234741|upEE	chr1	173865624	173865676	NSUN2|K562	52
chr1	173865394	173866394	RP5-1148A21.3|hela|ENSG00000234741|upEE	chr1	173865624	173865686	LSM11|HepG2	62
chr1	173865394	173866394	RP5-1148A21.3|hela|ENSG00000234741|upEE	chr1	173865350	173865405	NSUN2|K562	11
chr1	173865394	173866394	RP5-1148A21.3|hela|ENSG00000234741|upEE	chr1	173865363	173865408	IGF2BP1|K562	14
chr1	173865394	173866394	RP5-1148A21.3|hela|ENSG00000234741|upEE	chr1	173865642	173865649	HNRNPU|K562	7
chr1	173865394	173866394	RP5-1148A21.3|hela|ENSG00000234741|upEE	chr1	173865378	173865411	TROVE2|HepG2	17
chr1	173865394	173866394	RP5-1148A21.3|hela|ENSG00000234741|upEE	chr1	173865964	173866029	LARP7|HepG2	65
chr1	173865394	173866394	RP5-1148A21.3|hela|ENSG00000234741|upEE	chr1	173865856	173865897	U2AF1|HepG2	41
chr1	173865394	173866394	RP5-1148A21.3|hela|ENSG00000234741|upEE	chr1	173865968	173865976	LARP4|K562	8
chr1	173865394	173866394	RP5-1148A21.3|hela|ENSG00000234741|upEE	chr1	173865394	173865416	PTBP1|HepG2	22
chr1	173865394	173866394	RP5-1148A21.3|hela|ENSG00000234741|upEE	chr1	173865623	173865676	HNRNPUL1|HepG2	53
chr1	173865394	173866394	RP5-1148A21.3|hela|ENSG00000234741|upEE	chr1	173865974	173866025	ILF3|K562	51
chr1	173865394	173866394	RP5-1148A21.3|hela|ENSG00000234741|upEE	chr1	173865979	173866028	HNRNPK|HepG2	49
chr1	173865394	173866394	RP5-1148A21.3|hela|ENSG00000234741|upEE	chr1	173865965	173866026	RPS5|K562	61
chr1	173865394	173866394	RP5-1148A21.3|hela|ENSG00000234741|upEE	chr1	173865377	173865413	LARP7|HepG2	19
chr1	173865394	173866394	RP5-1148A21.3|hela|ENSG00000234741|upEE	chr1	173865427	173865447	KHSRP|K562	20
chr1	173865394	173866394	RP5-1148A21.3|hela|ENSG00000234741|upEE	chr1	173865415	173865432	TAF15|HepG2	17
chr1	173865394	173866394	RP5-1148A21.3|hela|ENSG00000234741|upEE	chr1	173865388	173865413	EIF3H|HepG2	19
chr1	173865394	173866394	RP5-1148A21.3|hela|ENSG00000234741|upEE	chr1	173866082	173866119	TIA1|HepG2	37
chr1	173865394	173866394	RP5-1148A21.3|hela|ENSG00000234741|upEE	chr1	173866201	173866206	YBX3|K562	5
chr1	173865394	173866394	RP5-1148A21.3|hela|ENSG00000234741|upEE	chr1	173865971	173866022	ILF3|K562	51
chr1	173865394	173866394	RP5-1148A21.3|hela|ENSG00000234741|upEE	chr1	173865639	173865659	BUD13|K562	20
chr1	173865394	173866394	RP5-1148A21.3|hela|ENSG00000234741|upEE	chr1	173865649	173865661	NOLC1|K562	12
chr1	173865394	173866394	RP5-1148A21.3|hela|ENSG00000234741|upEE	chr1	173866321	173866328	HNRNPK|K562	7
chr1	173865394	173866394	RP5-1148A21.3|hela|ENSG00000234741|upEE	chr1	173865419	173865425	RPS11|K562	6
chr1	173865394	173866394	RP5-1148A21.3|hela|ENSG00000234741|upEE	chr1	173865865	173865890	UCHL5|K562	25
chr1	173865394	173866394	RP5-1148A21.3|hela|ENSG00000234741|upEE	chr1	173865986	173866025	RBM22|HepG2	39
chr1	173865394	173866394	RP5-1148A21.3|hela|ENSG00000234741|upEE	chr1	173865773	173865797	TARDBP|K562	24
chr1	173865394	173866394	RP5-1148A21.3|hela|ENSG00000234741|upEE	chr1	173865363	173865419	SRSF7|K562	25
chr1	173865394	173866394	RP5-1148A21.3|hela|ENSG00000234741|upEE	chr1	173865639	173865683	U2AF1|HepG2	44
chr1	173865394	173866394	RP5-1148A21.3|hela|ENSG00000234741|upEE	chr1	173865982	173866004	CSTF2T|K562	22
chr1	173865394	173866394	RP5-1148A21.3|hela|ENSG00000234741|upEE	chr1	173865514	173865531	SBDS|K562	17
chr1	173865394	173866394	RP5-1148A21.3|hela|ENSG00000234741|upEE	chr1	173865518	173865534	DDX6|K562	16
chr1	173865394	173866394	RP5-1148A21.3|hela|ENSG00000234741|upEE	chr1	173865966	173866026	FASTKD2|K562	60
chr1	173865394	173866394	RP5-1148A21.3|hela|ENSG00000234741|upEE	chr1	173865856	173865893	ZNF622|K562	37
chr1	173865394	173866394	RP5-1148A21.3|hela|ENSG00000234741|upEE	chr1	173865349	173865418	NPM1|K562	24
chr1	173865394	173866394	RP5-1148A21.3|hela|ENSG00000234741|upEE	chr1	173866134	173866159	SF3B4|K562	25
chr1	173865394	173866394	RP5-1148A21.3|hela|ENSG00000234741|upEE	chr1	173865362	173865428	LARP7|K562	34
chr1	173865394	173866394	RP5-1148A21.3|hela|ENSG00000234741|upEE	chr1	173865413	173865420	HNRNPUL1|K562	7
chr1	173865394	173866394	RP5-1148A21.3|hela|ENSG00000234741|upEE	chr1	173865353	173865410	TARDBP|K562	16
chr1	173865394	173866394	RP5-1148A21.3|hela|ENSG00000234741|upEE	chr1	173865496	173865507	SUB1|HepG2	11
chr1	173865394	173866394	RP5-1148A21.3|hela|ENSG00000234741|upEE	chr1	173865856	173865859	IGF2BP1|K562	3
chr1	173865394	173866394	RP5-1148A21.3|hela|ENSG00000234741|upEE	chr1	173865967	173866019	UCHL5|K562	52
chr1	173865394	173866394	RP5-1148A21.3|hela|ENSG00000234741|upEE	chr1	173865504	173865546	BUD13|HepG2	42
chr1	173865394	173866394	RP5-1148A21.3|hela|ENSG00000234741|upEE	chr1	173865690	173865743	TARDBP|K562	53
chr1	173865394	173866394	RP5-1148A21.3|hela|ENSG00000234741|upEE	chr1	173865536	173865550	BUD13|K562	14
chr1	173865394	173866394	RP5-1148A21.3|hela|ENSG00000234741|upEE	chr1	173865860	173865890	METAP2|K562	30
chr1	173865394	173866394	RP5-1148A21.3|hela|ENSG00000234741|upEE	chr1	173865996	173866027	NOLC1|HepG2	31
chr1	173865394	173866394	RP5-1148A21.3|hela|ENSG00000234741|upEE	chr1	173866140	173866152	SUPV3L1|HepG2	12
chr1	173865394	173866394	RP5-1148A21.3|hela|ENSG00000234741|upEE	chr1	173865424	173865431	TIA1|K562	7
chr1	173865394	173866394	RP5-1148A21.3|hela|ENSG00000234741|upEE	chr1	173866316	173866332	SRSF7|K562	16
chr1	173865394	173866394	RP5-1148A21.3|hela|ENSG00000234741|upEE	chr1	173865350	173865413	GPKOW|K562	19
chr1	173865394	173866394	RP5-1148A21.3|hela|ENSG00000234741|upEE	chr1	173865855	173865867	DDX55|K562	12
chr1	173865394	173866394	RP5-1148A21.3|hela|ENSG00000234741|upEE	chr1	173865348	173865415	SLBP|K562	21
chr1	173865394	173866394	RP5-1148A21.3|hela|ENSG00000234741|upEE	chr1	173865372	173865411	FASTKD2|HepG2	17
chr1	173865394	173866394	RP5-1148A21.3|hela|ENSG00000234741|upEE	chr1	173866179	173866180	UCHL5|K562	1
chr1	173865394	173866394	RP5-1148A21.3|hela|ENSG00000234741|upEE	chr1	173865355	173865412	HNRNPU|HepG2	18
chr1	173865394	173866394	RP5-1148A21.3|hela|ENSG00000234741|upEE	chr1	173866332	173866339	PTBP1|K562	7
chr1	173865394	173866394	RP5-1148A21.3|hela|ENSG00000234741|upEE	chr1	173865349	173865412	GNL3|K562	18
chr1	173865394	173866394	RP5-1148A21.3|hela|ENSG00000234741|upEE	chr1	173865965	173865971	TROVE2|HepG2	6
chr1	173865394	173866394	RP5-1148A21.3|hela|ENSG00000234741|upEE	chr1	173865502	173865526	TIA1|K562	24
chr1	173865394	173866394	RP5-1148A21.3|hela|ENSG00000234741|upEE	chr1	173866311	173866348	NONO|K562	37
chr1	173865394	173866394	RP5-1148A21.3|hela|ENSG00000234741|upEE	chr1	173865368	173865421	IGF2BP1|HepG2	27
chr1	173865394	173866394	RP5-1148A21.3|hela|ENSG00000234741|upEE	chr1	173865641	173865675	HNRNPUL1|K562	34
chr1	173865394	173866394	RP5-1148A21.3|hela|ENSG00000234741|upEE	chr1	173865375	173865415	FTO|K562	21
chr1	173865394	173866394	RP5-1148A21.3|hela|ENSG00000234741|upEE	chr1	173865370	173865400	TROVE2|K562	6
chr1	173865394	173866394	RP5-1148A21.3|hela|ENSG00000234741|upEE	chr1	173865514	173865525	UCHL5|K562	11
chr1	173865394	173866394	RP5-1148A21.3|hela|ENSG00000234741|upEE	chr1	173865845	173866002	HNRNPU|HEK293T	157
chr1	173865394	173866394	RP5-1148A21.3|hela|ENSG00000234741|upEE	chr1	173866075	173866124	TIA1|K562	49
chr1	173865394	173866394	RP5-1148A21.3|hela|ENSG00000234741|upEE	chr1	173865501	173865536	HNRNPL|K562	35
chr1	173865394	173866394	RP5-1148A21.3|hela|ENSG00000234741|upEE	chr1	173865627	173865678	MTPAP|K562	51
chr1	173865394	173866394	RP5-1148A21.3|hela|ENSG00000234741|upEE	chr1	173865589	173865642	ZC3H7B|HEK293	53
chr1	173865394	173866394	RP5-1148A21.3|hela|ENSG00000234741|upEE	chr1	173865626	173865676	FKBP4|HepG2	50
chr1	173865394	173866394	RP5-1148A21.3|hela|ENSG00000234741|upEE	chr1	173866339	173866366	SMNDC1|K562	27
chr1	173865394	173866394	RP5-1148A21.3|hela|ENSG00000234741|upEE	chr1	173865362	173865427	IGF2BP3|HepG2	33
chr1	173865394	173866394	RP5-1148A21.3|hela|ENSG00000234741|upEE	chr1	173865845	173866002	NUDT21|HEK293	157
chr1	173865394	173866394	RP5-1148A21.3|hela|ENSG00000234741|upEE	chr1	173865858	173865862	YBX3|K562	4
chr1	173865394	173866394	RP5-1148A21.3|hela|ENSG00000234741|upEE	chr1	173865967	173865969	NOLC1|HepG2	2
chr1	173865394	173866394	RP5-1148A21.3|hela|ENSG00000234741|upEE	chr1	173865990	173866021	LARP4|HepG2	31
chr1	173865394	173866394	RP5-1148A21.3|hela|ENSG00000234741|upEE	chr1	173865966	173866001	RBM22|K562	35
chr1	173865394	173866394	RP5-1148A21.3|hela|ENSG00000234741|upEE	chr1	173865623	173865641	HNRNPUL1|K562	18
chr1	173865394	173866394	RP5-1148A21.3|hela|ENSG00000234741|upEE	chr1	173865871	173865904	SF3B4|HepG2	33
chr1	173865394	173866394	RP5-1148A21.3|hela|ENSG00000234741|upEE	chr1	173866196	173866205	ZNF622|K562	9
chr1	173865394	173866394	RP5-1148A21.3|hela|ENSG00000234741|upEE	chr1	173865349	173865416	FASTKD2|K562	22
chr1	173865394	173866394	RP5-1148A21.3|hela|ENSG00000234741|upEE	chr1	173865721	173865747	KHSRP|K562	26
chr1	173865394	173866394	RP5-1148A21.3|hela|ENSG00000234741|upEE	chr1	173865891	173865895	YBX3|K562	4
chr1	173865394	173866394	RP5-1148A21.3|hela|ENSG00000234741|upEE	chr1	173865353	173865411	SMNDC1|HepG2	17
chr1	173865394	173866394	RP5-1148A21.3|hela|ENSG00000234741|upEE	chr1	173865971	173865989	RBFOX2|K562	18
chr1	173865394	173866394	RP5-1148A21.3|hela|ENSG00000234741|upEE	chr1	173865413	173865427	LARP7|HepG2	14
chr1	173865394	173866394	RP5-1148A21.3|hela|ENSG00000234741|upEE	chr1	173865967	173866003	DKC1|HepG2	36
chr1	173865394	173866394	RP5-1148A21.3|hela|ENSG00000234741|upEE	chr1	173865415	173865426	FTO|K562	11
chr1	173865394	173866394	RP5-1148A21.3|hela|ENSG00000234741|upEE	chr1	173865994	173866025	DDX6|HepG2	31
chr1	173865394	173866394	RP5-1148A21.3|hela|ENSG00000234741|upEE	chr1	173865631	173865675	SRSF1|HepG2	44
chr1	173865394	173866394	RP5-1148A21.3|hela|ENSG00000234741|upEE	chr1	173866306	173866348	LARP7|K562	42
chr1	173865394	173866394	RP5-1148A21.3|hela|ENSG00000234741|upEE	chr1	173865359	173865430	UPF1|K562	36
chr1	173865394	173866394	RP5-1148A21.3|hela|ENSG00000234741|upEE	chr1	173865973	173866021	TNRC6A|K562	48
chr1	173865394	173866394	RP5-1148A21.3|hela|ENSG00000234741|upEE	chr1	173865394	173865401	SF3B4|K562	7
chr1	173865394	173866394	RP5-1148A21.3|hela|ENSG00000234741|upEE	chr1	173865537	173865547	ZNF622|K562	10
chr1	173865394	173866394	RP5-1148A21.3|hela|ENSG00000234741|upEE	chr1	173865633	173865674	RBM15|K562	41
chr1	173865394	173866394	RP5-1148A21.3|hela|ENSG00000234741|upEE	chr1	173865628	173865671	SRSF9|HepG2	43
chr1	173865394	173866394	RP5-1148A21.3|hela|ENSG00000234741|upEE	chr1	173865364	173865410	GTF2F1|HepG2	16
chr1	173865394	173866394	RP5-1148A21.3|hela|ENSG00000234741|upEE	chr1	173866298	173866322	CPSF6|HEK293	24
chr1	173865394	173866394	RP5-1148A21.3|hela|ENSG00000234741|upEE	chr1	173865508	173865535	LIN28B|K562	27
chr1	173865394	173866394	RP5-1148A21.3|hela|ENSG00000234741|upEE	chr1	173865636	173865672	GTF2F1|K562	36
chr1	173865394	173866394	RP5-1148A21.3|hela|ENSG00000234741|upEE	chr1	173865628	173865674	U2AF1|K562	46
chr1	173865394	173866394	RP5-1148A21.3|hela|ENSG00000234741|upEE	chr1	173865617	173865682	RBFOX2|HepG2	65
chr1	173865394	173866394	RP5-1148A21.3|hela|ENSG00000234741|upEE	chr1	173866186	173866206	METAP2|K562	20
chr1	173865394	173866394	RP5-1148A21.3|hela|ENSG00000234741|upEE	chr1	173865882	173865894	CSTF2T|K562	12
chr1	173865394	173866394	RP5-1148A21.3|hela|ENSG00000234741|upEE	chr1	173865965	173865991	YWHAG|K562	26
chr1	173865394	173866394	RP5-1148A21.3|hela|ENSG00000234741|upEE	chr1	173865845	173866022	FMR1|HEK293	177
chr1	173865394	173866394	RP5-1148A21.3|hela|ENSG00000234741|upEE	chr1	173866321	173866346	XRCC6|K562	25
chr1	173865394	173866394	RP5-1148A21.3|hela|ENSG00000234741|upEE	chr1	173866062	173866075	TIA1|K562	13
chr1	173865394	173866394	RP5-1148A21.3|hela|ENSG00000234741|upEE	chr1	173865625	173865664	FUBP3|HepG2	39
chr1	173865394	173866394	RP5-1148A21.3|hela|ENSG00000234741|upEE	chr1	173865505	173865534	IGF2BP1|K562	29
chr1	173865394	173866394	RP5-1148A21.3|hela|ENSG00000234741|upEE	chr1	173865350	173865423	RBM27|K562	29
chr1	173865394	173866394	RP5-1148A21.3|hela|ENSG00000234741|upEE	chr1	173865389	173865418	PTBP1|K562	24
chr1	173865394	173866394	RP5-1148A21.3|hela|ENSG00000234741|upEE	chr1	173865511	173865536	GEMIN5|K562	25
chr1	173865394	173866394	RP5-1148A21.3|hela|ENSG00000234741|upEE	chr1	173865976	173866024	FXR1|K562	48
chr1	173865394	173866394	RP5-1148A21.3|hela|ENSG00000234741|upEE	chr1	173865627	173865686	PTBP1|HepG2	59
chr1	173865394	173866394	RP5-1148A21.3|hela|ENSG00000234741|upEE	chr1	173865969	173866026	AGGF1|HepG2	57
chr1	173865394	173866394	RP5-1148A21.3|hela|ENSG00000234741|upEE	chr1	173865509	173865521	HLTF|K562	12
chr1	173865394	173866394	RP5-1148A21.3|hela|ENSG00000234741|upEE	chr1	173865353	173865417	BUD13|K562	23
chr1	173865394	173866394	RP5-1148A21.3|hela|ENSG00000234741|upEE	chr1	173865860	173865878	TBRG4|K562	18
chr1	173865394	173866394	RP5-1148A21.3|hela|ENSG00000234741|upEE	chr1	173865589	173865642	CPSF3|HEK293	53
chr1	173865394	173866394	RP5-1148A21.3|hela|ENSG00000234741|upEE	chr1	173865351	173865421	AKAP8L|K562	27
chr1	173865394	173866394	RP5-1148A21.3|hela|ENSG00000234741|upEE	chr1	173865635	173865674	TBRG4|K562	39
chr1	173865394	173866394	RP5-1148A21.3|hela|ENSG00000234741|upEE	chr1	173865417	173865432	NOLC1|K562	15
chr1	173865394	173866394	RP5-1148A21.3|hela|ENSG00000234741|upEE	chr1	173865625	173865672	METAP2|K562	47
chr1	173865394	173866394	RP5-1148A21.3|hela|ENSG00000234741|upEE	chr1	173866318	173866334	DGCR8|HepG2	16
chr1	173865394	173866394	RP5-1148A21.3|hela|ENSG00000234741|upEE	chr1	173866308	173866346	RPS3|K562	38
chr1	173865394	173866394	RP5-1148A21.3|hela|ENSG00000234741|upEE	chr1	173866320	173866342	RBM15|HepG2	22
chr1	173865394	173866394	RP5-1148A21.3|hela|ENSG00000234741|upEE	chr1	173865625	173865682	XRCC6|HepG2	57
chr1	173865394	173866394	RP5-1148A21.3|hela|ENSG00000234741|upEE	chr1	173865481	173865502	NUDT21|HEK293	21
chr1	173865394	173866394	RP5-1148A21.3|hela|ENSG00000234741|upEE	chr1	173865845	173866002	LIN28A|HEK293	157
chr1	173865394	173866394	RP5-1148A21.3|hela|ENSG00000234741|upEE	chr1	173866305	173866337	TROVE2|HepG2	32
chr1	173865394	173866394	RP5-1148A21.3|hela|ENSG00000234741|upEE	chr1	173865476	173865492	NOLC1|K562	16
chr1	173865394	173866394	RP5-1148A21.3|hela|ENSG00000234741|upEE	chr1	173865413	173865441	RBM22|K562	28
chr1	173865394	173866394	RP5-1148A21.3|hela|ENSG00000234741|upEE	chr1	173865984	173866032	IGF2BP1|HepG2	48
chr1	173865394	173866394	RP5-1148A21.3|hela|ENSG00000234741|upEE	chr1	173865354	173865406	SLTM|HepG2	12
chr1	173865394	173866394	RP5-1148A21.3|hela|ENSG00000234741|upEE	chr1	173865969	173866004	XRN2|HepG2	35
chr1	173865394	173866394	RP5-1148A21.3|hela|ENSG00000234741|upEE	chr1	173866305	173866335	ZRANB2|K562	30
chr1	173865394	173866394	RP5-1148A21.3|hela|ENSG00000234741|upEE	chr1	173865491	173865537	BUD13|K562	46
chr1	173865394	173866394	RP5-1148A21.3|hela|ENSG00000234741|upEE	chr1	173865413	173865424	SRSF9|HepG2	11
chr1	173865394	173866394	RP5-1148A21.3|hela|ENSG00000234741|upEE	chr1	173865537	173865546	SRSF1|K562	9
chr1	173865394	173866394	RP5-1148A21.3|hela|ENSG00000234741|upEE	chr1	173865623	173865674	HNRNPM|HepG2	51
chr1	173865394	173866394	RP5-1148A21.3|hela|ENSG00000234741|upEE	chr1	173865987	173866024	EWSR1|K562	37
chr1	173865394	173866394	RP5-1148A21.3|hela|ENSG00000234741|upEE	chr1	173865373	173865402	DDX42|K562	8
chr1	173865394	173866394	RP5-1148A21.3|hela|ENSG00000234741|upEE	chr1	173865621	173865669	SRSF7|HepG2	48
chr1	173865394	173866394	RP5-1148A21.3|hela|ENSG00000234741|upEE	chr1	173866325	173866333	U2AF1|K562	8
chr1	173865394	173866394	RP5-1148A21.3|hela|ENSG00000234741|upEE	chr1	173865966	173866027	RBM5|HepG2	61
chr1	173865394	173866394	RP5-1148A21.3|hela|ENSG00000234741|upEE	chr1	173865625	173865677	ILF3|HepG2	52
chr1	173865394	173866394	RP5-1148A21.3|hela|ENSG00000234741|upEE	chr1	173866304	173866338	SMNDC1|K562	34
chr1	173865394	173866394	RP5-1148A21.3|hela|ENSG00000234741|upEE	chr1	173865519	173865535	DDX55|K562	16
chr1	173865394	173866394	RP5-1148A21.3|hela|ENSG00000234741|upEE	chr1	173865845	173865982	NOP56|HEK293	137
chr1	173865394	173866394	RP5-1148A21.3|hela|ENSG00000234741|upEE	chr1	173865356	173865415	SF3A3|HepG2	21
chr1	173865394	173866394	RP5-1148A21.3|hela|ENSG00000234741|upEE	chr1	173865978	173866026	TAF15|HepG2	48
chr1	173865394	173866394	RP5-1148A21.3|hela|ENSG00000234741|upEE	chr1	173865982	173866003	CSTF2|HepG2	21
chr1	173865394	173866394	RP5-1148A21.3|hela|ENSG00000234741|upEE	chr1	173865784	173865822	CPSF7|HEK293	38
chr1	173865394	173866394	RP5-1148A21.3|hela|ENSG00000234741|upEE	chr1	173865532	173865545	UCHL5|HepG2	13
chr1	173865394	173866394	RP5-1148A21.3|hela|ENSG00000234741|upEE	chr1	173865415	173865426	LSM11|K562	11
chr1	173865394	173866394	RP5-1148A21.3|hela|ENSG00000234741|upEE	chr1	173865871	173865882	CPSF6|K562	11
chr1	173865394	173866394	RP5-1148A21.3|hela|ENSG00000234741|upEE	chr1	173866318	173866343	U2AF1|HepG2	25
chr1	173865394	173866394	RP5-1148A21.3|hela|ENSG00000234741|upEE	chr1	173866312	173866334	RBM22|K562	22
chr1	173865394	173866394	RP5-1148A21.3|hela|ENSG00000234741|upEE	chr1	173865914	173865948	GTF2F1|K562	34
chr1	173865394	173866394	RP5-1148A21.3|hela|ENSG00000234741|upEE	chr1	173865629	173865674	SF3A3|HepG2	45
chr1	173865394	173866394	RP5-1148A21.3|hela|ENSG00000234741|upEE	chr1	173865969	173865977	XRCC6|HepG2	8
chr1	173865394	173866394	RP5-1148A21.3|hela|ENSG00000234741|upEE	chr1	173865409	173865430	PRPF8|K562	21
chr1	173865394	173866394	RP5-1148A21.3|hela|ENSG00000234741|upEE	chr1	173865496	173865537	SUB1|HepG2	41
chr1	173865394	173866394	RP5-1148A21.3|hela|ENSG00000234741|upEE	chr1	173866305	173866358	GTF2F1|HepG2	53
chr1	173865394	173866394	RP5-1148A21.3|hela|ENSG00000234741|upEE	chr1	173866179	173866205	HNRNPU|K562	26
chr1	173865394	173866394	RP5-1148A21.3|hela|ENSG00000234741|upEE	chr1	173866307	173866356	HNRNPA1|HepG2	49
chr1	173865394	173866394	RP5-1148A21.3|hela|ENSG00000234741|upEE	chr1	173865977	173866026	HNRNPUL1|K562	49
chr1	173865394	173866394	RP5-1148A21.3|hela|ENSG00000234741|upEE	chr1	173866176	173866185	SUB1|HepG2	9
chr1	173865394	173866394	RP5-1148A21.3|hela|ENSG00000234741|upEE	chr1	173865631	173865655	CSTF2T|K562	24
chr1	173865394	173866394	RP5-1148A21.3|hela|ENSG00000234741|upEE	chr1	173865638	173865687	FUBP3|HepG2	49
chr1	173865394	173866394	RP5-1148A21.3|hela|ENSG00000234741|upEE	chr1	173865993	173866012	ZNF622|K562	19
chr1	173865394	173866394	RP5-1148A21.3|hela|ENSG00000234741|upEE	chr1	173865350	173865409	IGF2BP1|K562	15
chr1	173865394	173866394	RP5-1148A21.3|hela|ENSG00000234741|upEE	chr1	173866320	173866340	SRSF1|K562	20
chr1	173865394	173866394	RP5-1148A21.3|hela|ENSG00000234741|upEE	chr1	173865355	173865426	FXR1|K562	32
chr1	173865394	173866394	RP5-1148A21.3|hela|ENSG00000234741|upEE	chr1	173866306	173866364	LARP7|HepG2	58
chr1	173865394	173866394	RP5-1148A21.3|hela|ENSG00000234741|upEE	chr1	173865356	173865421	RPS5|HepG2	27
chr1	173865394	173866394	RP5-1148A21.3|hela|ENSG00000234741|upEE	chr1	173865624	173865682	RPS3|K562	58
chr1	173865394	173866394	RP5-1148A21.3|hela|ENSG00000234741|upEE	chr1	173865661	173865676	NOLC1|K562	15
chr1	173865394	173866394	RP5-1148A21.3|hela|ENSG00000234741|upEE	chr1	173866158	173866210	XRN2|K562	52
chr1	173865394	173866394	RP5-1148A21.3|hela|ENSG00000234741|upEE	chr1	173865905	173865935	SF3B4|K562	30
chr1	173865394	173866394	RP5-1148A21.3|hela|ENSG00000234741|upEE	chr1	173865362	173865413	HNRNPU|K562	19
chr1	173865394	173866394	RP5-1148A21.3|hela|ENSG00000234741|upEE	chr1	173865642	173865674	UPF1|K562	32
chr1	173865394	173866394	RP5-1148A21.3|hela|ENSG00000234741|upEE	chr1	173865968	173866012	DHX30|HepG2	44
chr1	173865394	173866394	RP5-1148A21.3|hela|ENSG00000234741|upEE	chr1	173866305	173866337	DDX3X|K562	32
chr1	173865394	173866394	RP5-1148A21.3|hela|ENSG00000234741|upEE	chr1	173866341	173866366	PTBP1|HepG2	25
chr1	173865394	173866394	RP5-1148A21.3|hela|ENSG00000234741|upEE	chr1	173865492	173865532	SRSF1|HepG2	40
chr1	173865394	173866394	RP5-1148A21.3|hela|ENSG00000234741|upEE	chr1	173865984	173866024	DDX3X|HepG2	40
chr1	173865394	173866394	RP5-1148A21.3|hela|ENSG00000234741|upEE	chr1	173865754	173865779	HNRNPM|K562	25
chr1	173865394	173866394	RP5-1148A21.3|hela|ENSG00000234741|upEE	chr1	173866318	173866335	FTO|K562	17
chr1	173865394	173866394	RP5-1148A21.3|hela|ENSG00000234741|upEE	chr1	173865967	173866021	MTPAP|K562	54
chr1	173865394	173866394	RP5-1148A21.3|hela|ENSG00000234741|upEE	chr1	173865863	173865894	GRWD1|HepG2	31
chr1	173865394	173866394	RP5-1148A21.3|hela|ENSG00000234741|upEE	chr1	173865352	173865410	SRSF7|HepG2	16
chr1	173865394	173866394	RP5-1148A21.3|hela|ENSG00000234741|upEE	chr1	173865627	173865671	AUH|K562	44
chr1	173865394	173866394	RP5-1148A21.3|hela|ENSG00000234741|upEE	chr1	173866099	173866132	EFTUD2|K562	33
chr1	173865394	173866394	RP5-1148A21.3|hela|ENSG00000234741|upEE	chr1	173865350	173865415	MTPAP|K562	21
chr1	173865394	173866394	RP5-1148A21.3|hela|ENSG00000234741|upEE	chr1	173865509	173865522	TNRC6A|K562	13
chr1	173865394	173866394	RP5-1148A21.3|hela|ENSG00000234741|upEE	chr1	173865348	173865412	GNL3|K562	18
chr1	173865394	173866394	RP5-1148A21.3|hela|ENSG00000234741|upEE	chr1	173865352	173865414	ILF3|K562	20
chr1	173865394	173866394	RP5-1148A21.3|hela|ENSG00000234741|upEE	chr1	173865964	173866028	NSUN2|K562	64
chr1	173865394	173866394	RP5-1148A21.3|hela|ENSG00000234741|upEE	chr1	173865977	173866017	UCHL5|K562	40
chr1	173865394	173866394	RP5-1148A21.3|hela|ENSG00000234741|upEE	chr1	173866309	173866342	DGCR8|HepG2	33
chr1	173865394	173866394	RP5-1148A21.3|hela|ENSG00000234741|upEE	chr1	173865933	173865947	TIA1|K562	14
chr1	173865394	173866394	RP5-1148A21.3|hela|ENSG00000234741|upEE	chr1	173865379	173865417	METAP2|K562	23
chr1	173865394	173866394	RP5-1148A21.3|hela|ENSG00000234741|upEE	chr1	173866187	173866197	ZNF622|K562	10
chr1	173865394	173866394	RP5-1148A21.3|hela|ENSG00000234741|upEE	chr1	173865967	173865978	RBM5|HepG2	11
chr1	173865394	173866394	RP5-1148A21.3|hela|ENSG00000234741|upEE	chr1	173865872	173865885	DDX42|K562	13
chr1	173865394	173866394	RP5-1148A21.3|hela|ENSG00000234741|upEE	chr1	173865625	173865681	BCCIP|HepG2	56
chr1	173865394	173866394	RP5-1148A21.3|hela|ENSG00000234741|upEE	chr1	173865541	173865546	DDX55|K562	5
chr1	173865394	173866394	RP5-1148A21.3|hela|ENSG00000234741|upEE	chr1	173865624	173865682	NPM1|K562	58
chr1	173865394	173866394	RP5-1148A21.3|hela|ENSG00000234741|upEE	chr1	173865390	173865415	NOLC1|HepG2	21
chr1	173865394	173866394	RP5-1148A21.3|hela|ENSG00000234741|upEE	chr1	173865625	173865633	NOLC1|HepG2	8
chr1	173865394	173866394	RP5-1148A21.3|hela|ENSG00000234741|upEE	chr1	173865623	173865628	NOLC1|HepG2	5
chr1	173865394	173866394	RP5-1148A21.3|hela|ENSG00000234741|upEE	chr1	173866298	173866322	PTBP1|HEK293T	24
chr1	173865394	173866394	RP5-1148A21.3|hela|ENSG00000234741|upEE	chr1	173866147	173866216	SF3B4|K562	69
chr1	173865394	173866394	RP5-1148A21.3|hela|ENSG00000234741|upEE	chr1	173865919	173865944	PRPF8|HepG2	25
chr1	173865394	173866394	RP5-1148A21.3|hela|ENSG00000234741|upEE	chr1	173865652	173865659	EWSR1|K562	7
chr1	173865394	173866394	RP5-1148A21.3|hela|ENSG00000234741|upEE	chr1	173865349	173865415	RPS5|K562	21
chr1	173865394	173866394	RP5-1148A21.3|hela|ENSG00000234741|upEE	chr1	173865914	173865940	U2AF2|HepG2	26
chr1	173865394	173866394	RP5-1148A21.3|hela|ENSG00000234741|upEE	chr1	173866305	173866321	NPM1|K562	16
chr1	173865394	173866394	RP5-1148A21.3|hela|ENSG00000234741|upEE	chr1	173865358	173865427	RPS11|K562	33
chr1	173865394	173866394	RP5-1148A21.3|hela|ENSG00000234741|upEE	chr1	173865497	173865529	EFTUD2|K562	32
chr1	173865394	173866394	RP5-1148A21.3|hela|ENSG00000234741|upEE	chr1	173865358	173865402	NUDT21|HEK293	8
chr1	173865394	173866394	RP5-1148A21.3|hela|ENSG00000234741|upEE	chr1	173866305	173866360	NOLC1|HepG2	55
chr1	173865394	173866394	RP5-1148A21.3|hela|ENSG00000234741|upEE	chr1	173865353	173865412	LARP7|HepG2	18
chr1	173865394	173866394	RP5-1148A21.3|hela|ENSG00000234741|upEE	chr1	173865627	173865680	TROVE2|K562	53
chr1	173865394	173866394	RP5-1148A21.3|hela|ENSG00000234741|upEE	chr1	173865535	173865539	TIA1|K562	4
chr1	173865394	173866394	RP5-1148A21.3|hela|ENSG00000234741|upEE	chr1	173865629	173865671	TAF15|K562	42
chr1	173865394	173866394	RP5-1148A21.3|hela|ENSG00000234741|upEE	chr1	173866311	173866350	KHDRBS1|K562	39
chr1	173865394	173866394	RP5-1148A21.3|hela|ENSG00000234741|upEE	chr1	173865589	173865642	NUDT21|HEK293	53
chr1	173865394	173866394	RP5-1148A21.3|hela|ENSG00000234741|upEE	chr1	173866088	173866107	KHSRP|K562	19
chr1	173865394	173866394	RP5-1148A21.3|hela|ENSG00000234741|upEE	chr1	173866002	173866008	HNRNPL|K562	6
chr1	173865394	173866394	RP5-1148A21.3|hela|ENSG00000234741|upEE	chr1	173865359	173865450	EFTUD2|K562	56
chr1	173865394	173866394	RP5-1148A21.3|hela|ENSG00000234741|upEE	chr1	173865845	173865982	FXR1|HEK293	137
chr1	173865394	173866394	RP5-1148A21.3|hela|ENSG00000234741|upEE	chr1	173866180	173866198	RBM15|K562	18
chr1	173865394	173866394	RP5-1148A21.3|hela|ENSG00000234741|upEE	chr1	173865868	173865873	HNRNPA1|K562	5
chr1	173865394	173866394	RP5-1148A21.3|hela|ENSG00000234741|upEE	chr1	173865990	173866030	PTBP1|HepG2	40
chr1	173865394	173866394	RP5-1148A21.3|hela|ENSG00000234741|upEE	chr1	173865364	173865411	U2AF2|HepG2	17
chr1	173865394	173866394	RP5-1148A21.3|hela|ENSG00000234741|upEE	chr1	173865351	173865411	DDX6|K562	17
chr1	173865394	173866394	RP5-1148A21.3|hela|ENSG00000234741|upEE	chr1	173865636	173865675	AGGF1|HepG2	39
chr1	173865394	173866394	RP5-1148A21.3|hela|ENSG00000234741|upEE	chr1	173865970	173866026	LARP7|K562	56
chr1	173865394	173866394	RP5-1148A21.3|hela|ENSG00000234741|upEE	chr1	173866311	173866338	SRSF7|HepG2	27
chr1	173865394	173866394	RP5-1148A21.3|hela|ENSG00000234741|upEE	chr1	173866308	173866346	SLBP|K562	38
chr1	173865394	173866394	RP5-1148A21.3|hela|ENSG00000234741|upEE	chr1	173865908	173865952	LARP7|K562	44
chr1	173865394	173866394	RP5-1148A21.3|hela|ENSG00000234741|upEE	chr1	173865630	173865676	RBM27|K562	46
chr1	173865394	173866394	RP5-1148A21.3|hela|ENSG00000234741|upEE	chr1	173865626	173865675	ILF3|HepG2	49
chr1	173865394	173866394	RP5-1148A21.3|hela|ENSG00000234741|upEE	chr1	173866319	173866337	IGF2BP3|HepG2	18
chr1	173865394	173866394	RP5-1148A21.3|hela|ENSG00000234741|upEE	chr1	173865862	173865884	SAFB2|K562	22
chr1	173865394	173866394	RP5-1148A21.3|hela|ENSG00000234741|upEE	chr1	173866298	173866322	NUDT21|HEK293	24
chr1	173865394	173866394	RP5-1148A21.3|hela|ENSG00000234741|upEE	chr1	173865632	173865675	RBM22|HepG2	43
chr1	173865394	173866394	RP5-1148A21.3|hela|ENSG00000234741|upEE	chr1	173866007	173866014	YWHAG|K562	7
chr1	173865394	173866394	RP5-1148A21.3|hela|ENSG00000234741|upEE	chr1	173865622	173865680	HNRNPUL1|HepG2	58
chr1	173865394	173866394	RP5-1148A21.3|hela|ENSG00000234741|upEE	chr1	173866129	173866191	RPS5|HepG2	62
chr1	173865394	173866394	RP5-1148A21.3|hela|ENSG00000234741|upEE	chr1	173866306	173866356	SF3A3|HepG2	50
chr1	173865394	173866394	RP5-1148A21.3|hela|ENSG00000234741|upEE	chr1	173865859	173865893	AARS|K562	34
chr1	173865394	173866394	RP5-1148A21.3|hela|ENSG00000234741|upEE	chr1	173865873	173865881	YWHAG|K562	8
chr1	173865394	173866394	RP5-1148A21.3|hela|ENSG00000234741|upEE	chr1	173865970	173866016	DHX30|HepG2	46
chr1	173865394	173866394	RP5-1148A21.3|hela|ENSG00000234741|upEE	chr1	173866306	173866346	RPS5|K562	40
chr1	173865394	173866394	RP5-1148A21.3|hela|ENSG00000234741|upEE	chr1	173865624	173865678	RPS5|HepG2	54
chr1	173865394	173866394	RP5-1148A21.3|hela|ENSG00000234741|upEE	chr1	173865401	173865425	SF3B4|K562	24
chr1	173865394	173866394	RP5-1148A21.3|hela|ENSG00000234741|upEE	chr1	173866180	173866204	DDX42|K562	24
chr1	173865394	173866394	RP5-1148A21.3|hela|ENSG00000234741|upEE	chr1	173865373	173865417	SRSF1|HepG2	23
chr1	173865394	173866394	RP5-1148A21.3|hela|ENSG00000234741|upEE	chr1	173865977	173866017	XPO5|HepG2	40
chr1	173865394	173866394	RP5-1148A21.3|hela|ENSG00000234741|upEE	chr1	173865933	173865938	SF3B4|K562	5
chr1	173865394	173866394	RP5-1148A21.3|hela|ENSG00000234741|upEE	chr1	173865965	173866017	NPM1|K562	52
chr1	173865394	173866394	RP5-1148A21.3|hela|ENSG00000234741|upEE	chr1	173866180	173866200	FAM120A|K562	20
chr1	173865394	173866394	RP5-1148A21.3|hela|ENSG00000234741|upEE	chr1	173865976	173866025	DDX3X|HepG2	49
chr1	173865394	173866394	RP5-1148A21.3|hela|ENSG00000234741|upEE	chr1	173865628	173865673	LIN28B|K562	45
chr1	173865394	173866394	RP5-1148A21.3|hela|ENSG00000234741|upEE	chr1	173865980	173866020	RBM15|K562	40
chr1	173865394	173866394	RP5-1148A21.3|hela|ENSG00000234741|upEE	chr1	173865415	173865429	NOLC1|HepG2	14
chr1	173865394	173866394	RP5-1148A21.3|hela|ENSG00000234741|upEE	chr1	173865970	173866014	SF3B4|K562	44
chr1	173865394	173866394	RP5-1148A21.3|hela|ENSG00000234741|upEE	chr1	173865510	173865534	PUS1|K562	24
chr1	173865394	173866394	RP5-1148A21.3|hela|ENSG00000234741|upEE	chr1	173865982	173866022	DROSHA|K562	40
chr1	173865394	173866394	RP5-1148A21.3|hela|ENSG00000234741|upEE	chr1	173865926	173865942	U2AF2|HepG2	16
chr1	173865394	173866394	RP5-1148A21.3|hela|ENSG00000234741|upEE	chr1	173865872	173865906	EFTUD2|K562	34
chr1	173865394	173866394	RP5-1148A21.3|hela|ENSG00000234741|upEE	chr1	173865628	173865655	HNRNPU|K562	27
chr1	173865394	173866394	RP5-1148A21.3|hela|ENSG00000234741|upEE	chr1	173865361	173865412	XPO5|HepG2	18
chr1	173865394	173866394	RP5-1148A21.3|hela|ENSG00000234741|upEE	chr1	173865982	173866028	HLTF|K562	46
chr1	173865394	173866394	RP5-1148A21.3|hela|ENSG00000234741|upEE	chr1	173865543	173865545	UCHL5|K562	2
chr1	173865394	173866394	RP5-1148A21.3|hela|ENSG00000234741|upEE	chr1	173865984	173866018	ILF3|HepG2	34
chr1	173865394	173866394	RP5-1148A21.3|hela|ENSG00000234741|upEE	chr1	173866305	173866345	RBM5|HepG2	40
chr1	173865394	173866394	RP5-1148A21.3|hela|ENSG00000234741|upEE	chr1	173865863	173865898	EIF4G2|K562	35
chr1	173865394	173866394	RP5-1148A21.3|hela|ENSG00000234741|upEE	chr1	173865981	173866031	LARP7|K562	50
chr1	173865394	173866394	RP5-1148A21.3|hela|ENSG00000234741|upEE	chr1	173865358	173865402	HNRNPM|HEK293T	8
chr1	173865394	173866394	RP5-1148A21.3|hela|ENSG00000234741|upEE	chr1	173865990	173866018	NPM1|K562	28
chr1	173865394	173866394	RP5-1148A21.3|hela|ENSG00000234741|upEE	chr1	173865985	173866021	XRN2|HepG2	36
chr1	173865394	173866394	RP5-1148A21.3|hela|ENSG00000234741|upEE	chr1	173865352	173865415	BUD13|K562	21
chr1	173865394	173866394	RP5-1148A21.3|hela|ENSG00000234741|upEE	chr1	173865963	173866011	GNL3|K562	48
chr1	173865394	173866394	RP5-1148A21.3|hela|ENSG00000234741|upEE	chr1	173865341	173865425	CSTF2T|K562	31
chr1	173865394	173866394	RP5-1148A21.3|hela|ENSG00000234741|upEE	chr1	173865629	173865678	RBFOX2|K562	49
chr1	173865394	173866394	RP5-1148A21.3|hela|ENSG00000234741|upEE	chr1	173865447	173865463	KHSRP|K562	16
chr1	173865394	173866394	RP5-1148A21.3|hela|ENSG00000234741|upEE	chr1	173865998	173866012	UPF1|K562	14
chr1	173865394	173866394	RP5-1148A21.3|hela|ENSG00000234741|upEE	chr1	173865982	173866025	LARP7|HepG2	43
chr1	173865394	173866394	RP5-1148A21.3|hela|ENSG00000234741|upEE	chr1	173865972	173866020	EXOSC5|K562	48
chr1	173865394	173866394	RP5-1148A21.3|hela|ENSG00000234741|upEE	chr1	173866177	173866185	DDX6|K562	8
chr1	173865394	173866394	RP5-1148A21.3|hela|ENSG00000234741|upEE	chr1	173865361	173865432	SERBP1|K562	38
chr1	173865394	173866394	RP5-1148A21.3|hela|ENSG00000234741|upEE	chr1	173865859	173865891	GRWD1|HepG2	32
chr1	173865394	173866394	RP5-1148A21.3|hela|ENSG00000234741|upEE	chr1	173865645	173865648	NOLC1|HepG2	3
chr1	173865394	173866394	RP5-1148A21.3|hela|ENSG00000234741|upEE	chr1	173865499	173865541	RBM15|K562	42
chr1	173865394	173866394	RP5-1148A21.3|hela|ENSG00000234741|upEE	chr1	173865677	173865686	DKC1|HepG2	9
chr1	173865394	173866394	RP5-1148A21.3|hela|ENSG00000234741|upEE	chr1	173866304	173866354	HNRNPUL1|HepG2	50
chr1	173865394	173866394	RP5-1148A21.3|hela|ENSG00000234741|upEE	chr1	173865364	173865410	YWHAG|K562	16
chr1	173865394	173866394	RP5-1148A21.3|hela|ENSG00000234741|upEE	chr1	173865981	173866008	SF3B4|K562	27
chr1	173865394	173866394	RP5-1148A21.3|hela|ENSG00000234741|upEE	chr1	173865859	173865863	YBX3|K562	4
chr1	173865394	173866394	RP5-1148A21.3|hela|ENSG00000234741|upEE	chr1	173865978	173866027	RBM5|HepG2	49
chr1	173865394	173866394	RP5-1148A21.3|hela|ENSG00000234741|upEE	chr1	173865845	173866002	IGF2BP1|HEK293	157
chr1	173865394	173866394	RP5-1148A21.3|hela|ENSG00000234741|upEE	chr1	173865627	173865675	HNRNPK|K562	48
chr1	173865394	173866394	RP5-1148A21.3|hela|ENSG00000234741|upEE	chr1	173866298	173866322	FIP1L1|HEK293	24
chr1	173865394	173866394	RP5-1148A21.3|hela|ENSG00000234741|upEE	chr1	173866186	173866197	DDX55|K562	11
chr1	173865394	173866394	RP5-1148A21.3|hela|ENSG00000234741|upEE	chr1	173865968	173866015	GTF2F1|K562	47
chr1	173865394	173866394	RP5-1148A21.3|hela|ENSG00000234741|upEE	chr1	173865628	173865682	ILF3|K562	54
chr1	173865394	173866394	RP5-1148A21.3|hela|ENSG00000234741|upEE	chr1	173865636	173865675	BUD13|HepG2	39
chr1	173865394	173866394	RP5-1148A21.3|hela|ENSG00000234741|upEE	chr1	173866177	173866206	LSM11|K562	29
chr1	173865394	173866394	RP5-1148A21.3|hela|ENSG00000234741|upEE	chr1	173865855	173865858	SLBP|K562	3
chr1	173865394	173866394	RP5-1148A21.3|hela|ENSG00000234741|upEE	chr1	173865366	173865418	LARP4|HepG2	24
chr1	173865394	173866394	RP5-1148A21.3|hela|ENSG00000234741|upEE	chr1	173865916	173865952	CSTF2T|HepG2	36
chr1	173865394	173866394	RP5-1148A21.3|hela|ENSG00000234741|upEE	chr1	173865349	173865415	NPM1|K562	21
chr1	173865394	173866394	RP5-1148A21.3|hela|ENSG00000234741|upEE	chr1	173865356	173865409	TAF15|K562	15
chr1	173865394	173866394	RP5-1148A21.3|hela|ENSG00000234741|upEE	chr1	173865363	173865411	FAM120A|HepG2	17
chr1	173865394	173866394	RP5-1148A21.3|hela|ENSG00000234741|upEE	chr1	173865480	173865492	YBX3|K562	12
chr1	173865394	173866394	RP5-1148A21.3|hela|ENSG00000234741|upEE	chr1	173865640	173865665	PPIG|HepG2	25
chr1	173865394	173866394	RP5-1148A21.3|hela|ENSG00000234741|upEE	chr1	173865353	173865417	CPSF6|K562	23
chr1	173865394	173866394	RP5-1148A21.3|hela|ENSG00000234741|upEE	chr1	173865627	173865678	SUGP2|HepG2	51
chr1	173865394	173866394	RP5-1148A21.3|hela|ENSG00000234741|upEE	chr1	173866321	173866345	UPF1|K562	24
chr1	173865394	173866394	RP5-1148A21.3|hela|ENSG00000234741|upEE	chr1	173865638	173865681	GRSF1|HepG2	43
chr1	173865394	173866394	RP5-1148A21.3|hela|ENSG00000234741|upEE	chr1	173865972	173866009	MTPAP|K562	37
chr1	173865394	173866394	RP5-1148A21.3|hela|ENSG00000234741|upEE	chr1	173865621	173865671	SFPQ|HepG2	50
chr1	173865394	173866394	RP5-1148A21.3|hela|ENSG00000234741|upEE	chr1	173866184	173866203	CPSF6|K562	19
chr1	173865394	173866394	RP5-1148A21.3|hela|ENSG00000234741|upEE	chr1	173865628	173865671	TBRG4|HepG2	43
chr1	173865394	173866394	RP5-1148A21.3|hela|ENSG00000234741|upEE	chr1	173866298	173866342	HNRNPM|HEK293T	44
chr1	173865394	173866394	RP5-1148A21.3|hela|ENSG00000234741|upEE	chr1	173866338	173866348	SMNDC1|K562	10
chr1	173865394	173866394	RP5-1148A21.3|hela|ENSG00000234741|upEE	chr1	173866298	173866342	HNRNPA1|HEK293T	44
chr1	173865394	173866394	RP5-1148A21.3|hela|ENSG00000234741|upEE	chr1	173866309	173866344	DDX59|HepG2	35
chr1	173865394	173866394	RP5-1148A21.3|hela|ENSG00000234741|upEE	chr1	173865347	173865410	TBRG4|K562	16
chr1	173865394	173866394	RP5-1148A21.3|hela|ENSG00000234741|upEE	chr1	173865361	173865415	SUPV3L1|HepG2	21
chr1	173865394	173866394	RP5-1148A21.3|hela|ENSG00000234741|upEE	chr1	173865361	173865408	GRSF1|HepG2	14
chr1	173865394	173866394	RP5-1148A21.3|hela|ENSG00000234741|upEE	chr1	173865642	173865677	DKC1|HepG2	35
chr1	173865394	173866394	RP5-1148A21.3|hela|ENSG00000234741|upEE	chr1	173865479	173865533	PRPF8|K562	54
chr1	173865394	173866394	RP5-1148A21.3|hela|ENSG00000234741|upEE	chr1	173866171	173866214	BUD13|HepG2	43
chr1	173865394	173866394	RP5-1148A21.3|hela|ENSG00000234741|upEE	chr1	173865532	173865548	ZRANB2|K562	16
chr1	173865394	173866394	RP5-1148A21.3|hela|ENSG00000234741|upEE	chr1	173866083	173866127	TIA1|K562	44
chr1	173865394	173866394	RP5-1148A21.3|hela|ENSG00000234741|upEE	chr1	173865628	173865680	PPIL4|K562	52
chr1	173865394	173866394	RP5-1148A21.3|hela|ENSG00000234741|upEE	chr1	173865622	173865673	SLTM|HepG2	51
chr1	173865394	173866394	RP5-1148A21.3|hela|ENSG00000234741|upEE	chr1	173865994	173866021	SMNDC1|K562	27
chr1	173865394	173866394	RP5-1148A21.3|hela|ENSG00000234741|upEE	chr1	173865512	173865527	DDX3X|K562	15
chr1	173865394	173866394	RP5-1148A21.3|hela|ENSG00000234741|upEE	chr1	173865370	173865412	HNRNPA1|HepG2	18
chr1	173865394	173866394	RP5-1148A21.3|hela|ENSG00000234741|upEE	chr1	173865626	173865680	CSTF2|HepG2	54
chr1	173865394	173866394	RP5-1148A21.3|hela|ENSG00000234741|upEE	chr1	173865629	173865668	HNRNPA1|HepG2	39
chr1	173865394	173866394	RP5-1148A21.3|hela|ENSG00000234741|upEE	chr1	173866305	173866344	TROVE2|HepG2	39
chr1	173865394	173866394	RP5-1148A21.3|hela|ENSG00000234741|upEE	chr1	173866191	173866193	TAF15|K562	2
chr1	173865394	173866394	RP5-1148A21.3|hela|ENSG00000234741|upEE	chr1	173865350	173865413	XRCC6|HepG2	19
chr1	173865394	173866394	RP5-1148A21.3|hela|ENSG00000234741|upEE	chr1	173865905	173865938	DDX59|HepG2	33
chr1	173865394	173866394	RP5-1148A21.3|hela|ENSG00000234741|upEE	chr1	173865349	173865411	HNRNPA1|K562	17
chr1	173865394	173866394	RP5-1148A21.3|hela|ENSG00000234741|upEE	chr1	173865635	173865685	DGCR8|HepG2	50
chr1	173865394	173866394	RP5-1148A21.3|hela|ENSG00000234741|upEE	chr1	173865991	173866025	TROVE2|K562	34
chr1	173865394	173866394	RP5-1148A21.3|hela|ENSG00000234741|upEE	chr1	173865537	173865548	SUB1|HepG2	11
chr1	173865394	173866394	RP5-1148A21.3|hela|ENSG00000234741|upEE	chr1	173865353	173865415	AARS|K562	21
chr1	173865394	173866394	RP5-1148A21.3|hela|ENSG00000234741|upEE	chr1	173865917	173865940	GTF2F1|HepG2	23
chr1	173865394	173866394	RP5-1148A21.3|hela|ENSG00000234741|upEE	chr1	173865476	173865505	SF3B1|K562	29
chr1	173865394	173866394	RP5-1148A21.3|hela|ENSG00000234741|upEE	chr1	173865509	173865510	FXR2|K562	1
chr1	173865394	173866394	RP5-1148A21.3|hela|ENSG00000234741|upEE	chr1	173865633	173865674	ILF3|K562	41
chr1	173865394	173866394	RP5-1148A21.3|hela|ENSG00000234741|upEE	chr1	173865917	173865941	U2AF1|HepG2	24
chr1	173865394	173866394	RP5-1148A21.3|hela|ENSG00000234741|upEE	chr1	173865624	173865681	NKRF|HepG2	57
chr1	173865394	173866394	RP5-1148A21.3|hela|ENSG00000234741|upEE	chr1	173865623	173865678	LARP7|HepG2	55
chr1	173865394	173866394	RP5-1148A21.3|hela|ENSG00000234741|upEE	chr1	173865357	173865422	HNRNPK|K562	28
chr1	173865394	173866394	RP5-1148A21.3|hela|ENSG00000234741|upEE	chr1	173865463	173865473	KHSRP|K562	10
chr1	173865394	173866394	RP5-1148A21.3|hela|ENSG00000234741|upEE	chr1	173865363	173865417	SF3B1|K562	23
chr1	173865394	173866394	RP5-1148A21.3|hela|ENSG00000234741|upEE	chr1	173865977	173865993	NOLC1|HepG2	16
chr1	173865394	173866394	RP5-1148A21.3|hela|ENSG00000234741|upEE	chr1	173865784	173865822	HNRNPA2B1|HEK293T	38
chr1	173865394	173866394	RP5-1148A21.3|hela|ENSG00000234741|upEE	chr1	173865630	173865671	PPIG|HepG2	41
chr1	173865394	173866394	RP5-1148A21.3|hela|ENSG00000234741|upEE	chr1	173865514	173865522	PPIL4|K562	8
chr1	173865394	173866394	RP5-1148A21.3|hela|ENSG00000234741|upEE	chr1	173866305	173866353	LSM11|K562	48
chr1	173865394	173866394	RP5-1148A21.3|hela|ENSG00000234741|upEE	chr1	173865612	173865677	PCBP2|HepG2	65
chr1	173865394	173866394	RP5-1148A21.3|hela|ENSG00000234741|upEE	chr1	173865966	173866027	RPS11|K562	61
chr1	173865394	173866394	RP5-1148A21.3|hela|ENSG00000234741|upEE	chr1	173865360	173865414	LARP7|K562	20
chr1	173865394	173866394	RP5-1148A21.3|hela|ENSG00000234741|upEE	chr1	173865856	173865896	FAM120A|K562	40
chr1	173865394	173866394	RP5-1148A21.3|hela|ENSG00000234741|upEE	chr1	173865589	173865642	C17orf85|HEK293	53
chr1	173865394	173866394	RP5-1148A21.3|hela|ENSG00000234741|upEE	chr1	173865989	173866026	AKAP8L|K562	37
chr1	173865394	173866394	RP5-1148A21.3|hela|ENSG00000234741|upEE	chr1	173865388	173865415	DKC1|HepG2	21
chr1	173865394	173866394	RP5-1148A21.3|hela|ENSG00000234741|upEE	chr1	173865845	173866022	C17orf85|HEK293	177
chr1	173865394	173866394	RP5-1148A21.3|hela|ENSG00000234741|upEE	chr1	173865916	173865951	HNRNPM|K562	35
chr1	173865394	173866394	RP5-1148A21.3|hela|ENSG00000234741|upEE	chr1	173865935	173865938	SF3B4|K562	3
chr1	173865394	173866394	RP5-1148A21.3|hela|ENSG00000234741|upEE	chr1	173866306	173866316	EXOSC5|K562	10
chr1	173865394	173866394	RP5-1148A21.3|hela|ENSG00000234741|upEE	chr1	173865633	173865674	EWSR1|K562	41
chr1	173865394	173866394	RP5-1148A21.3|hela|ENSG00000234741|upEE	chr1	173865589	173865642	FMR1|HEK293	53
chr1	173865394	173866394	RP5-1148A21.3|hela|ENSG00000234741|upEE	chr1	173865861	173865894	SRSF1|HepG2	33
chr1	173865394	173866394	RP5-1148A21.3|hela|ENSG00000234741|upEE	chr1	173865353	173865417	DDX59|HepG2	23
chr1	173865394	173866394	RP5-1148A21.3|hela|ENSG00000234741|upEE	chr1	173866189	173866200	SRSF1|HepG2	11
chr1	173865394	173866394	RP5-1148A21.3|hela|ENSG00000234741|upEE	chr1	173865983	173866014	SMNDC1|K562	31
chr1	173865394	173866394	RP5-1148A21.3|hela|ENSG00000234741|upEE	chr1	173866305	173866313	SF3B4|K562	8
chr1	173865394	173866394	RP5-1148A21.3|hela|ENSG00000234741|upEE	chr1	173865377	173865410	PRPF8|K562	16
chr1	173865394	173866394	RP5-1148A21.3|hela|ENSG00000234741|upEE	chr1	173865540	173865546	NOLC1|K562	6
chr1	173865394	173866394	RP5-1148A21.3|hela|ENSG00000234741|upEE	chr1	173866119	173866157	XRN2|K562	38
chr1	173865394	173866394	RP5-1148A21.3|hela|ENSG00000234741|upEE	chr1	173865373	173865417	NOLC1|K562	23
chr1	173865394	173866394	RP5-1148A21.3|hela|ENSG00000234741|upEE	chr1	173866304	173866339	LARP7|HepG2	35
chr1	173865394	173866394	RP5-1148A21.3|hela|ENSG00000234741|upEE	chr1	173865378	173865416	DKC1|HepG2	22
chr1	173865394	173866394	RP5-1148A21.3|hela|ENSG00000234741|upEE	chr1	173865983	173865990	LIN28B|HepG2	7
chr1	173865394	173866394	RP5-1148A21.3|hela|ENSG00000234741|upEE	chr1	173865634	173865671	XPO5|HepG2	37
chr1	173865394	173866394	RP5-1148A21.3|hela|ENSG00000234741|upEE	chr1	173865637	173865672	XPO5|HepG2	35
chr1	173865394	173866394	RP5-1148A21.3|hela|ENSG00000234741|upEE	chr1	173865845	173866022	AGO2|HEK293S	177
chr1	173865394	173866394	RP5-1148A21.3|hela|ENSG00000234741|upEE	chr1	173865360	173865416	FXR1|K562	22
chr1	173865394	173866394	RP5-1148A21.3|hela|ENSG00000234741|upEE	chr1	173866158	173866207	BUD13|HepG2	49
chr1	173865394	173866394	RP5-1148A21.3|hela|ENSG00000234741|upEE	chr1	173865718	173865732	KHSRP|K562	14
chr1	173865394	173866394	RP5-1148A21.3|hela|ENSG00000234741|upEE	chr1	173865858	173865896	HNRNPU|K562	38
chr1	173865394	173866394	RP5-1148A21.3|hela|ENSG00000234741|upEE	chr1	173866122	173866146	DDX42|K562	24
chr1	173865394	173866394	RP5-1148A21.3|hela|ENSG00000234741|upEE	chr1	173865920	173865945	FXR2|K562	25
chr1	173865394	173866394	RP5-1148A21.3|hela|ENSG00000234741|upEE	chr1	173865967	173866029	KHDRBS1|K562	62
chr1	173865394	173866394	RP5-1148A21.3|hela|ENSG00000234741|upEE	chr1	173865857	173865896	DDX55|K562	39
chr1	173865394	173866394	RP5-1148A21.3|hela|ENSG00000234741|upEE	chr1	173865380	173865416	RBFOX2|K562	22
chr1	173865394	173866394	RP5-1148A21.3|hela|ENSG00000234741|upEE	chr1	173865845	173866022	AGO2|HEK293	177
chr1	173865394	173866394	RP5-1148A21.3|hela|ENSG00000234741|upEE	chr1	173865417	173865459	PRPF8|HepG2	42
chr1	173865394	173866394	RP5-1148A21.3|hela|ENSG00000234741|upEE	chr1	173865349	173865412	RBM5|HepG2	18
chr1	173865394	173866394	RP5-1148A21.3|hela|ENSG00000234741|upEE	chr1	173866183	173866217	SF3B4|K562	34
chr1	173865394	173866394	RP5-1148A21.3|hela|ENSG00000234741|upEE	chr1	173865721	173865742	CPSF7|HEK293	21
chr1	173865394	173866394	RP5-1148A21.3|hela|ENSG00000234741|upEE	chr1	173865985	173866029	RPS3|HepG2	44
chr1	173865394	173866394	RP5-1148A21.3|hela|ENSG00000234741|upEE	chr1	173866312	173866350	DDX3X|HepG2	38
chr1	173865394	173866394	RP5-1148A21.3|hela|ENSG00000234741|upEE	chr1	173865370	173865406	RPS3|HepG2	12
chr1	173865394	173866394	RP5-1148A21.3|hela|ENSG00000234741|upEE	chr1	173865477	173865547	PPIG|HepG2	70
chr1	173865394	173866394	RP5-1148A21.3|hela|ENSG00000234741|upEE	chr1	173865868	173865892	HNRNPA1|K562	24
chr1	173865394	173866394	RP5-1148A21.3|hela|ENSG00000234741|upEE	chr1	173865966	173866032	TARDBP|K562	66
chr1	173865394	173866394	RP5-1148A21.3|hela|ENSG00000234741|upEE	chr1	173866305	173866307	NOLC1|HepG2	2
chr1	173865394	173866394	RP5-1148A21.3|hela|ENSG00000234741|upEE	chr1	173865631	173865675	PPIL4|K562	44
chr1	173865394	173866394	RP5-1148A21.3|hela|ENSG00000234741|upEE	chr1	173865995	173866013	LSM11|K562	18
chr1	173865394	173866394	RP5-1148A21.3|hela|ENSG00000234741|upEE	chr1	173866170	173866202	SRSF7|K562	32
chr1	173865394	173866394	RP5-1148A21.3|hela|ENSG00000234741|upEE	chr1	173866320	173866354	GRSF1|HepG2	34
chr1	173865394	173866394	RP5-1148A21.3|hela|ENSG00000234741|upEE	chr1	173865519	173865534	RBM15|K562	15
chr1	173865394	173866394	RP5-1148A21.3|hela|ENSG00000234741|upEE	chr1	173866304	173866322	FAM120A|K562	18
chr1	173865394	173866394	RP5-1148A21.3|hela|ENSG00000234741|upEE	chr1	173865977	173866019	SUGP2|HepG2	42
chr1	173865394	173866394	RP5-1148A21.3|hela|ENSG00000234741|upEE	chr1	173865364	173865397	XRN2|HepG2	3
chr1	173865394	173866394	RP5-1148A21.3|hela|ENSG00000234741|upEE	chr1	173865376	173865402	HNRNPL|HepG2	8
chr1	173865394	173866394	RP5-1148A21.3|hela|ENSG00000234741|upEE	chr1	173865628	173865676	NONO|K562	48
chr1	173865394	173866394	RP5-1148A21.3|hela|ENSG00000234741|upEE	chr1	173866311	173866339	FASTKD2|K562	28
chr1	173865394	173866394	RP5-1148A21.3|hela|ENSG00000234741|upEE	chr1	173865624	173865682	LSM11|HepG2	58
chr1	173865394	173866394	RP5-1148A21.3|hela|ENSG00000234741|upEE	chr1	173865991	173866026	KHSRP|K562	35
chr1	173865394	173866394	RP5-1148A21.3|hela|ENSG00000234741|upEE	chr1	173865636	173865670	SUPV3L1|HepG2	34
chr1	173865394	173866394	RP5-1148A21.3|hela|ENSG00000234741|upEE	chr1	173865623	173865673	GNL3|K562	50
chr1	173865394	173866394	RP5-1148A21.3|hela|ENSG00000234741|upEE	chr1	173865978	173866018	SRSF1|K562	40
chr1	173865394	173866394	RP5-1148A21.3|hela|ENSG00000234741|upEE	chr1	173865632	173865679	FXR1|K562	47
chr1	173865394	173866394	RP5-1148A21.3|hela|ENSG00000234741|upEE	chr1	173865378	173865412	UCHL5|K562	18
chr1	173865394	173866394	RP5-1148A21.3|hela|ENSG00000234741|upEE	chr1	173866304	173866345	ILF3|HepG2	41
chr1	173865394	173866394	RP5-1148A21.3|hela|ENSG00000234741|upEE	chr1	173865626	173865675	HLTF|K562	49
chr1	173865394	173866394	RP5-1148A21.3|hela|ENSG00000234741|upEE	chr1	173865357	173865410	POLR2G|HepG2	16
chr1	173865394	173866394	RP5-1148A21.3|hela|ENSG00000234741|upEE	chr1	173865624	173865676	TRA2A|HepG2	52
chr1	173865394	173866394	RP5-1148A21.3|hela|ENSG00000234741|upEE	chr1	173865623	173865678	SF3B4|K562	55
chr1	173865394	173866394	RP5-1148A21.3|hela|ENSG00000234741|upEE	chr1	173865354	173865428	XRCC6|K562	34
chr1	173865394	173866394	RP5-1148A21.3|hela|ENSG00000234741|upEE	chr1	173865417	173865429	MTPAP|K562	12
chr1	173865394	173866394	RP5-1148A21.3|hela|ENSG00000234741|upEE	chr1	173865910	173865943	EFTUD2|HepG2	33
chr1	173865394	173866394	RP5-1148A21.3|hela|ENSG00000234741|upEE	chr1	173865628	173865636	NOLC1|HepG2	8
chr1	173865394	173866394	RP5-1148A21.3|hela|ENSG00000234741|upEE	chr1	173865368	173865401	ZNF622|K562	7
chr1	173865394	173866394	RP5-1148A21.3|hela|ENSG00000234741|upEE	chr1	173865418	173865429	PTBP1|K562	11
chr1	173865394	173866394	RP5-1148A21.3|hela|ENSG00000234741|upEE	chr1	173865496	173865537	FASTKD2|HepG2	41
chr1	173865394	173866394	RP5-1148A21.3|hela|ENSG00000234741|upEE	chr1	173866132	173866167	EFTUD2|K562	35
chr1	173865394	173866394	RP5-1148A21.3|hela|ENSG00000234741|upEE	chr1	173865970	173866004	SFPQ|HepG2	34
chr1	173865394	173866394	RP5-1148A21.3|hela|ENSG00000234741|upEE	chr1	173866187	173866205	SAFB2|K562	18
chr1	173865394	173866394	RP5-1148A21.3|hela|ENSG00000234741|upEE	chr1	173865967	173866001	SLTM|HepG2	34
chr1	173865394	173866394	RP5-1148A21.3|hela|ENSG00000234741|upEE	chr1	173865977	173866021	SBDS|K562	44
chr1	173865394	173866394	RP5-1148A21.3|hela|ENSG00000234741|upEE	chr1	173866309	173866336	RBM5|HepG2	27
chr1	173865394	173866394	RP5-1148A21.3|hela|ENSG00000234741|upEE	chr1	173865625	173865674	LARP4|K562	49
chr1	173865394	173866394	RP5-1148A21.3|hela|ENSG00000234741|upEE	chr1	173865538	173865544	BUD13|HepG2	6
chr1	173865394	173866394	RP5-1148A21.3|hela|ENSG00000234741|upEE	chr1	173865628	173865684	PTBP1|K562	56
chr1	173865394	173866394	RP5-1148A21.3|hela|ENSG00000234741|upEE	chr1	173865365	173865411	HNRNPL|K562	17
chr1	173865394	173866394	RP5-1148A21.3|hela|ENSG00000234741|upEE	chr1	173866307	173866348	LARP4|K562	41
chr1	173865394	173866394	RP5-1148A21.3|hela|ENSG00000234741|upEE	chr1	173866353	173866362	LSM11|K562	9
chr1	173865394	173866394	RP5-1148A21.3|hela|ENSG00000234741|upEE	chr1	173865365	173865410	ZNF622|K562	16
chr1	173865394	173866394	RP5-1148A21.3|hela|ENSG00000234741|upEE	chr1	173865855	173865931	EFTUD2|HepG2	76
chr1	173865394	173866394	RP5-1148A21.3|hela|ENSG00000234741|upEE	chr1	173865361	173865428	FUBP3|HepG2	34
chr1	173865394	173866394	RP5-1148A21.3|hela|ENSG00000234741|upEE	chr1	173866296	173866323	HNRNPM|K562	27
chr1	173865394	173866394	RP5-1148A21.3|hela|ENSG00000234741|upEE	chr1	173865921	173865933	TAF15|K562	12
chr1	173865394	173866394	RP5-1148A21.3|hela|ENSG00000234741|upEE	chr1	173865375	173865413	SRSF1|HepG2	19
chr1	173865394	173866394	RP5-1148A21.3|hela|ENSG00000234741|upEE	chr1	173866157	173866208	XRN2|K562	51
chr1	173865394	173866394	RP5-1148A21.3|hela|ENSG00000234741|upEE	chr1	173866304	173866348	LIN28B|HepG2	44
chr1	173865394	173866394	RP5-1148A21.3|hela|ENSG00000234741|upEE	chr1	173865634	173865671	IGF2BP3|HepG2	37
chr1	173865394	173866394	RP5-1148A21.3|hela|ENSG00000234741|upEE	chr1	173866019	173866027	PTBP1|K562	8
chr1	173865394	173866394	RP5-1148A21.3|hela|ENSG00000234741|upEE	chr1	173865509	173865532	LARP4|HepG2	23
chr1	173865394	173866394	RP5-1148A21.3|hela|ENSG00000234741|upEE	chr1	173865477	173865546	GRWD1|HepG2	69
chr1	173865394	173866394	RP5-1148A21.3|hela|ENSG00000234741|upEE	chr1	173865845	173866002	AGO2|HEK293	157
chr1	173865394	173866394	RP5-1148A21.3|hela|ENSG00000234741|upEE	chr1	173866153	173866220	CDC40|HepG2	67
chr1	173865394	173866394	RP5-1148A21.3|hela|ENSG00000234741|upEE	chr1	173866304	173866341	GNL3|K562	37
chr1	173865394	173866394	RP5-1148A21.3|hela|ENSG00000234741|upEE	chr1	173865862	173865893	RBM22|HepG2	31
chr1	173865394	173866394	RP5-1148A21.3|hela|ENSG00000234741|upEE	chr1	173865845	173865982	TIAL1|HeLa	137
chr1	173865394	173866394	RP5-1148A21.3|hela|ENSG00000234741|upEE	chr1	173866208	173866215	BUD13|K562	7
chr1	173865394	173866394	RP5-1148A21.3|hela|ENSG00000234741|upEE	chr1	173865623	173865681	LARP7|HepG2	58
chr1	173865394	173866394	RP5-1148A21.3|hela|ENSG00000234741|upEE	chr1	173865351	173865405	FAM120A|K562	11
chr1	173865394	173866394	RP5-1148A21.3|hela|ENSG00000234741|upEE	chr1	173865481	173865502	CPSF7|HEK293	21
chr1	173865394	173866394	RP5-1148A21.3|hela|ENSG00000234741|upEE	chr1	173866358	173866366	NOLC1|K562	8
chr1	173865394	173866394	RP5-1148A21.3|hela|ENSG00000234741|upEE	chr1	173866298	173866342	FBL|HEK293	44
chr1	173865394	173866394	RP5-1148A21.3|hela|ENSG00000234741|upEE	chr1	173865358	173865418	TAF15|K562	24
chr1	173865394	173866394	RP5-1148A21.3|hela|ENSG00000234741|upEE	chr1	173865861	173865891	IGF2BP1|K562	30
chr1	173865394	173866394	RP5-1148A21.3|hela|ENSG00000234741|upEE	chr1	173866328	173866339	SMNDC1|K562	11
chr1	173865394	173866394	RP5-1148A21.3|hela|ENSG00000234741|upEE	chr1	173865911	173865930	SF3A3|HepG2	19
chr1	173865394	173866394	RP5-1148A21.3|hela|ENSG00000234741|upEE	chr1	173865535	173865541	DDX55|K562	6
chr1	173865394	173866394	RP5-1148A21.3|hela|ENSG00000234741|upEE	chr1	173865358	173865411	NONO|K562	17
chr1	173865394	173866394	RP5-1148A21.3|hela|ENSG00000234741|upEE	chr1	173865498	173865535	EIF4G1|K562	37
chr1	173865394	173866394	RP5-1148A21.3|hela|ENSG00000234741|upEE	chr1	173865632	173865673	TBRG4|K562	41
chr1	173865394	173866394	RP5-1148A21.3|hela|ENSG00000234741|upEE	chr1	173865637	173865677	RBM22|HepG2	40
chr1	173865394	173866394	RP5-1148A21.3|hela|ENSG00000234741|upEE	chr1	173866138	173866186	BUD13|K562	48
chr1	173865394	173866394	RP5-1148A21.3|hela|ENSG00000234741|upEE	chr1	173865971	173866013	AARS|K562	42
chr1	173865394	173866394	RP5-1148A21.3|hela|ENSG00000234741|upEE	chr1	173865347	173865413	HNRNPUL1|K562	19
chr1	173865394	173866394	RP5-1148A21.3|hela|ENSG00000234741|upEE	chr1	173866277	173866302	SF3B4|HepG2	25
chr1	173865394	173866394	RP5-1148A21.3|hela|ENSG00000234741|upEE	chr1	173865863	173865892	MTPAP|K562	29
chr1	173865394	173866394	RP5-1148A21.3|hela|ENSG00000234741|upEE	chr1	173865963	173865973	SMNDC1|K562	10
chr1	173865394	173866394	RP5-1148A21.3|hela|ENSG00000234741|upEE	chr1	173865845	173866002	ZC3H7B|HEK293	157
chr1	173865394	173866394	RP5-1148A21.3|hela|ENSG00000234741|upEE	chr1	173865365	173865409	LIN28B|HepG2	15
chr1	173865394	173866394	RP5-1148A21.3|hela|ENSG00000234741|upEE	chr1	173866360	173866365	NOLC1|HepG2	5
chr1	173865394	173866394	RP5-1148A21.3|hela|ENSG00000234741|upEE	chr1	173865420	173865426	PPIL4|K562	6
chr1	173865394	173866394	RP5-1148A21.3|hela|ENSG00000234741|upEE	chr1	173865857	173865880	DDX55|HepG2	23
chr1	173865394	173866394	RP5-1148A21.3|hela|ENSG00000234741|upEE	chr1	173866308	173866352	GTF2F1|K562	44
chr1	173865394	173866394	RP5-1148A21.3|hela|ENSG00000234741|upEE	chr1	173865526	173865556	GPKOW|K562	30
chr1	173865394	173866394	RP5-1148A21.3|hela|ENSG00000234741|upEE	chr1	173865416	173865426	RBFOX2|K562	10
chr1	173865394	173866394	RP5-1148A21.3|hela|ENSG00000234741|upEE	chr1	173865978	173865987	UPF1|K562	9
chr1	173865394	173866394	RP5-1148A21.3|hela|ENSG00000234741|upEE	chr1	173865993	173866014	FASTKD2|HepG2	21
chr1	173865394	173866394	RP5-1148A21.3|hela|ENSG00000234741|upEE	chr1	173865625	173865678	SND1|HepG2	53
chr1	173865394	173866394	RP5-1148A21.3|hela|ENSG00000234741|upEE	chr1	173865358	173865402	CPSF4|HEK293	8
chr1	173865394	173866394	RP5-1148A21.3|hela|ENSG00000234741|upEE	chr1	173865376	173865412	LARP4|K562	18
chr1	173865394	173866394	RP5-1148A21.3|hela|ENSG00000234741|upEE	chr1	173866120	173866161	PRPF8|K562	41
chr1	173865394	173866394	RP5-1148A21.3|hela|ENSG00000234741|upEE	chr1	173866154	173866207	CDC40|HepG2	53
chr1	173865394	173866394	RP5-1148A21.3|hela|ENSG00000234741|upEE	chr1	173865972	173866016	SLBP|K562	44
chr1	173865394	173866394	RP5-1148A21.3|hela|ENSG00000234741|upEE	chr1	173865854	173865905	PRPF8|K562	51
chr1	173865394	173866394	RP5-1148A21.3|hela|ENSG00000234741|upEE	chr1	173865353	173865428	AKAP8L|K562	34
chr1	173865394	173866394	RP5-1148A21.3|hela|ENSG00000234741|upEE	chr1	173865358	173865408	RBFOX2|HepG2	14
chr1	173865394	173866394	RP5-1148A21.3|hela|ENSG00000234741|upEE	chr1	173866305	173866366	SMNDC1|HepG2	61
chr1	173865394	173866394	RP5-1148A21.3|hela|ENSG00000234741|upEE	chr1	173865635	173865654	SF3B4|HepG2	19
chr1	173865394	173866394	RP5-1148A21.3|hela|ENSG00000234741|upEE	chr1	173865969	173866012	LSM11|K562	43
chr1	173865394	173866394	RP5-1148A21.3|hela|ENSG00000234741|upEE	chr1	173865646	173865670	NCBP2|K562	24
chr1	173865394	173866394	RP5-1148A21.3|hela|ENSG00000234741|upEE	chr1	173865962	173866013	NONO|K562	51
chr1	173865394	173866394	RP5-1148A21.3|hela|ENSG00000234741|upEE	chr1	173865357	173865405	XRN2|HepG2	11
chr1	173865394	173866394	RP5-1148A21.3|hela|ENSG00000234741|upEE	chr1	173866307	173866339	NSUN2|K562	32
chr1	173865394	173866394	RP5-1148A21.3|hela|ENSG00000234741|upEE	chr1	173865414	173865428	HNRNPUL1|K562	14
chr1	173865394	173866394	RP5-1148A21.3|hela|ENSG00000234741|upEE	chr1	173865845	173866002	CSTF2|HeLa	157
chr1	173865394	173866394	RP5-1148A21.3|hela|ENSG00000234741|upEE	chr1	173865382	173865421	HNRNPM|HepG2	27
chr1	173865394	173866394	RP5-1148A21.3|hela|ENSG00000234741|upEE	chr1	173865352	173865411	LIN28B|K562	17
chr1	173865394	173866394	RP5-1148A21.3|hela|ENSG00000234741|upEE	chr1	173866339	173866349	SMNDC1|HepG2	10
chr1	173865394	173866394	RP5-1148A21.3|hela|ENSG00000234741|upEE	chr1	173865973	173866026	PCBP2|HepG2	53
chr1	173865394	173866394	RP5-1148A21.3|hela|ENSG00000234741|upEE	chr1	173866339	173866365	LARP7|HepG2	26
chr1	173865394	173866394	RP5-1148A21.3|hela|ENSG00000234741|upEE	chr1	173865350	173865417	MTPAP|K562	23
chr1	173865394	173866394	RP5-1148A21.3|hela|ENSG00000234741|upEE	chr1	173865974	173866026	SBDS|K562	52
chr1	173865394	173866394	RP5-1148A21.3|hela|ENSG00000234741|upEE	chr1	173865648	173865689	SERBP1|K562	41
chr1	173865394	173866394	RP5-1148A21.3|hela|ENSG00000234741|upEE	chr1	173866194	173866207	SAFB2|K562	13
chr1	173865394	173866394	RP5-1148A21.3|hela|ENSG00000234741|upEE	chr1	173865630	173865674	SRSF1|K562	44
chr1	173865394	173866394	RP5-1148A21.3|hela|ENSG00000234741|upEE	chr1	173866312	173866355	TNRC6A|K562	43
chr1	173865394	173866394	RP5-1148A21.3|hela|ENSG00000234741|upEE	chr1	173866310	173866335	TRA2A|HepG2	25
chr1	173865394	173866394	RP5-1148A21.3|hela|ENSG00000234741|upEE	chr1	173865975	173866028	RPS11|K562	53
chr1	173865394	173866394	RP5-1148A21.3|hela|ENSG00000234741|upEE	chr1	173865361	173865404	DDX6|HepG2	10
chr1	173865394	173866394	RP5-1148A21.3|hela|ENSG00000234741|upEE	chr1	173865970	173865978	SRSF1|K562	8
chr1	173865394	173866394	RP5-1148A21.3|hela|ENSG00000234741|upEE	chr1	173866315	173866340	RBM22|K562	25
chr1	173865394	173866394	RP5-1148A21.3|hela|ENSG00000234741|upEE	chr1	173865366	173865425	DGCR8|HepG2	31
chr1	173865394	173866394	RP5-1148A21.3|hela|ENSG00000234741|upEE	chr1	173865418	173865425	TROVE2|K562	7
chr1	173865394	173866394	RP5-1148A21.3|hela|ENSG00000234741|upEE	chr1	173865965	173866014	QKI|K562	49
chr1	173865394	173866394	RP5-1148A21.3|hela|ENSG00000234741|upEE	chr1	173865481	173865502	TIAL1|HeLa	21
chr1	173865394	173866394	RP5-1148A21.3|hela|ENSG00000234741|upEE	chr1	173866333	173866353	AGGF1|K562	20
chr1	173865394	173866394	RP5-1148A21.3|hela|ENSG00000234741|upEE	chr1	173865499	173865517	EFTUD2|HepG2	18
chr1	173865394	173866394	RP5-1148A21.3|hela|ENSG00000234741|upEE	chr1	173865380	173865417	HNRNPK|K562	23
chr1	173865394	173866394	RP5-1148A21.3|hela|ENSG00000234741|upEE	chr1	173865971	173866001	HNRNPUL1|HepG2	30
chr1	173865394	173866394	RP5-1148A21.3|hela|ENSG00000234741|upEE	chr1	173865994	173866026	NOLC1|HepG2	32
chr1	173865394	173866394	RP5-1148A21.3|hela|ENSG00000234741|upEE	chr1	173865628	173865683	TAF15|HepG2	55
chr1	173865394	173866394	RP5-1148A21.3|hela|ENSG00000234741|upEE	chr1	173866181	173866198	DDX55|HepG2	17
chr1	173865394	173866394	RP5-1148A21.3|hela|ENSG00000234741|upEE	chr1	173865643	173865672	SUPV3L1|HepG2	29
chr1	173865394	173866394	RP5-1148A21.3|hela|ENSG00000234741|upEE	chr1	173865497	173865507	YBX3|K562	10
chr1	173865394	173866394	RP5-1148A21.3|hela|ENSG00000234741|upEE	chr1	173865504	173865514	ZNF622|K562	10
chr1	173865394	173866394	RP5-1148A21.3|hela|ENSG00000234741|upEE	chr1	173865973	173866015	TBRG4|K562	42
chr1	173865394	173866394	RP5-1148A21.3|hela|ENSG00000234741|upEE	chr1	173865869	173865946	XRN2|HepG2	77
chr1	173865394	173866394	RP5-1148A21.3|hela|ENSG00000234741|upEE	chr1	173866313	173866351	YWHAG|K562	38
chr1	173865394	173866394	RP5-1148A21.3|hela|ENSG00000234741|upEE	chr1	173865415	173865426	TROVE2|HepG2	11
chr1	173865394	173866394	RP5-1148A21.3|hela|ENSG00000234741|upEE	chr1	173865994	173866018	DGCR8|K562	24
chr1	173865394	173866394	RP5-1148A21.3|hela|ENSG00000234741|upEE	chr1	173865968	173866027	TRA2A|K562	59
chr1	173865394	173866394	RP5-1148A21.3|hela|ENSG00000234741|upEE	chr1	173865628	173865687	RPS3|HepG2	59
chr1	173865394	173866394	RP5-1148A21.3|hela|ENSG00000234741|upEE	chr1	173865905	173865935	PRPF8|K562	30
chr1	173865394	173866394	RP5-1148A21.3|hela|ENSG00000234741|upEE	chr1	173865992	173866014	FAM120A|HepG2	22
chr1	173865394	173866394	RP5-1148A21.3|hela|ENSG00000234741|upEE	chr1	173865506	173865536	NOLC1|K562	30
chr1	173865394	173866394	RP5-1148A21.3|hela|ENSG00000234741|upEE	chr1	173865870	173865887	DDX55|HepG2	17
chr1	173865394	173866394	RP5-1148A21.3|hela|ENSG00000234741|upEE	chr1	173866185	173866206	YBX3|K562	21
chr1	173865394	173866394	RP5-1148A21.3|hela|ENSG00000234741|upEE	chr1	173866312	173866353	DDX59|HepG2	41
chr1	173865394	173866394	RP5-1148A21.3|hela|ENSG00000234741|upEE	chr1	173865887	173865905	GPKOW|K562	18
chr1	173865394	173866394	RP5-1148A21.3|hela|ENSG00000234741|upEE	chr1	173865463	173865479	PRPF8|K562	16
chr1	173865394	173866394	RP5-1148A21.3|hela|ENSG00000234741|upEE	chr1	173865641	173865676	AGGF1|K562	35
chr1	173865394	173866394	RP5-1148A21.3|hela|ENSG00000234741|upEE	chr1	173865636	173865673	GTF2F1|K562	37
chr1	173865394	173866394	RP5-1148A21.3|hela|ENSG00000234741|upEE	chr1	173865630	173865678	TNRC6A|K562	48
chr1	173865394	173866394	RP5-1148A21.3|hela|ENSG00000234741|upEE	chr1	173865363	173865414	ILF3|HepG2	20
chr1	173865394	173866394	RP5-1148A21.3|hela|ENSG00000234741|upEE	chr1	173865979	173866026	SND1|HepG2	47
chr1	173865394	173866394	RP5-1148A21.3|hela|ENSG00000234741|upEE	chr1	173865412	173865431	RBM22|HepG2	19
chr1	173865394	173866394	RP5-1148A21.3|hela|ENSG00000234741|upEE	chr1	173865624	173865676	SMNDC1|HepG2	52
chr1	173865394	173866394	RP5-1148A21.3|hela|ENSG00000234741|upEE	chr1	173865657	173865721	KHSRP|K562	64
chr1	173865394	173866394	RP5-1148A21.3|hela|ENSG00000234741|upEE	chr1	173865365	173865427	AUH|K562	33
chr1	173865394	173866394	RP5-1148A21.3|hela|ENSG00000234741|upEE	chr1	173865980	173866025	U2AF1|HepG2	45
chr1	173865394	173866394	RP5-1148A21.3|hela|ENSG00000234741|upEE	chr1	173865497	173865531	SRSF1|K562	34
chr1	173865394	173866394	RP5-1148A21.3|hela|ENSG00000234741|upEE	chr1	173865521	173865555	U2AF2|HepG2	34
chr1	173865394	173866394	RP5-1148A21.3|hela|ENSG00000234741|upEE	chr1	173866315	173866352	GPKOW|K562	37
chr1	173865394	173866394	RP5-1148A21.3|hela|ENSG00000234741|upEE	chr1	173865728	173865749	ILF3|K562	21
chr1	173865394	173866394	RP5-1148A21.3|hela|ENSG00000234741|upEE	chr1	173865888	173865891	YBX3|K562	3
chr1	173865394	173866394	RP5-1148A21.3|hela|ENSG00000234741|upEE	chr1	173865982	173866013	SRSF9|HepG2	31
chr1	173865394	173866394	RP5-1148A21.3|hela|ENSG00000234741|upEE	chr1	173865623	173865677	EXOSC5|K562	54
chr1	173865394	173866394	RP5-1148A21.3|hela|ENSG00000234741|upEE	chr1	173865968	173866025	SMNDC1|HepG2	57
chr1	173865394	173866394	RP5-1148A21.3|hela|ENSG00000234741|upEE	chr1	173866051	173866088	KHSRP|K562	37
chr1	173865394	173866394	RP5-1148A21.3|hela|ENSG00000234741|upEE	chr1	173866317	173866339	AARS|K562	22
chr1	173865394	173866394	RP5-1148A21.3|hela|ENSG00000234741|upEE	chr1	173866314	173866331	DDX24|K562	17
chr1	173865394	173866394	RP5-1148A21.3|hela|ENSG00000234741|upEE	chr1	173865989	173866000	U2AF1|K562	11
chr1	173865394	173866394	RP5-1148A21.3|hela|ENSG00000234741|upEE	chr1	173865355	173865424	RPS3|K562	30
chr1	173865394	173866394	RP5-1148A21.3|hela|ENSG00000234741|upEE	chr1	173865845	173866022	DGCR8|HEK293T	177
chr1	173865394	173866394	RP5-1148A21.3|hela|ENSG00000234741|upEE	chr1	173865390	173865395	EIF4G2|K562	1
chr1	173865394	173866394	RP5-1148A21.3|hela|ENSG00000234741|upEE	chr1	173865985	173866021	HNRNPUL1|HepG2	36
chr1	173865394	173866394	RP5-1148A21.3|hela|ENSG00000234741|upEE	chr1	173865661	173865667	GEMIN5|K562	6
chr1	173865394	173866394	RP5-1148A21.3|hela|ENSG00000234741|upEE	chr1	173865976	173866022	EIF3D|HepG2	46
chr1	173865394	173866394	RP5-1148A21.3|hela|ENSG00000234741|upEE	chr1	173865864	173865891	TAF15|K562	27
chr1	173865394	173866394	RP5-1148A21.3|hela|ENSG00000234741|upEE	chr1	173865985	173866026	RBFOX2|HepG2	41
chr1	173865394	173866394	RP5-1148A21.3|hela|ENSG00000234741|upEE	chr1	173866318	173866364	RBFOX2|K562	46
chr1	173865394	173866394	RP5-1148A21.3|hela|ENSG00000234741|upEE	chr1	173865411	173865428	SMNDC1|K562	17
chr1	173865394	173866394	RP5-1148A21.3|hela|ENSG00000234741|upEE	chr1	173866191	173866202	DDX24|K562	11
chr1	173865394	173866394	RP5-1148A21.3|hela|ENSG00000234741|upEE	chr1	173865628	173865678	PUM2|K562	50
chr1	173865394	173866394	RP5-1148A21.3|hela|ENSG00000234741|upEE	chr1	173865864	173865890	RBM15|HepG2	26
chr1	173865394	173866394	RP5-1148A21.3|hela|ENSG00000234741|upEE	chr1	173865357	173865426	DDX59|HepG2	32
chr1	173865394	173866394	RP5-1148A21.3|hela|ENSG00000234741|upEE	chr1	173865977	173866030	HLTF|K562	53
chr1	173865394	173866394	RP5-1148A21.3|hela|ENSG00000234741|upEE	chr1	173865899	173865936	TAF15|K562	37
chr1	173865394	173866394	RP5-1148A21.3|hela|ENSG00000234741|upEE	chr1	173865535	173865547	PPIG|HepG2	12
chr1	173865394	173866394	RP5-1148A21.3|hela|ENSG00000234741|upEE	chr1	173865470	173865478	SUB1|HepG2	8
chr1	173865394	173866394	RP5-1148A21.3|hela|ENSG00000234741|upEE	chr1	173865634	173865674	GPKOW|K562	40
chr1	173865394	173866394	RP5-1148A21.3|hela|ENSG00000234741|upEE	chr1	173865368	173865408	DDX55|K562	14
chr1	173865394	173866394	RP5-1148A21.3|hela|ENSG00000234741|upEE	chr1	173866191	173866197	EIF4G2|K562	6
chr1	173865394	173866394	RP5-1148A21.3|hela|ENSG00000234741|upEE	chr1	173865633	173865679	RBM15|HepG2	46
chr1	173865394	173866394	RP5-1148A21.3|hela|ENSG00000234741|upEE	chr1	173865855	173865858	YBX3|K562	3
chr1	173865394	173866394	RP5-1148A21.3|hela|ENSG00000234741|upEE	chr1	173865856	173865864	RBM15|K562	8
chr1	173865394	173866394	RP5-1148A21.3|hela|ENSG00000234741|upEE	chr1	173865885	173865898	PRPF8|HepG2	13
chr1	173865394	173866394	RP5-1148A21.3|hela|ENSG00000234741|upEE	chr1	173865641	173865670	UPF1|K562	29
chr1	173865394	173866394	RP5-1148A21.3|hela|ENSG00000234741|upEE	chr1	173865636	173865664	HNRNPK|K562	28
chr1	173865394	173866394	RP5-1148A21.3|hela|ENSG00000234741|upEE	chr1	173865400	173865414	TROVE2|K562	14
chr1	173865394	173866394	RP5-1148A21.3|hela|ENSG00000234741|upEE	chr1	173865349	173865414	KHDRBS1|K562	20
chr1	173865394	173866394	RP5-1148A21.3|hela|ENSG00000234741|upEE	chr1	173865356	173865412	QKI|HepG2	18
chr1	173865394	173866394	RP5-1148A21.3|hela|ENSG00000234741|upEE	chr1	173865589	173865642	PTBP1PTBP2|HeLa	53
chr1	173865394	173866394	RP5-1148A21.3|hela|ENSG00000234741|upEE	chr1	173865882	173865894	BUD13|K562	12
chr1	173865394	173866394	RP5-1148A21.3|hela|ENSG00000234741|upEE	chr1	173865367	173865409	SF3B4|HepG2	15
chr1	173865394	173866394	RP5-1148A21.3|hela|ENSG00000234741|upEE	chr1	173866323	173866338	SND1|K562	15
chr1	173865394	173866394	RP5-1148A21.3|hela|ENSG00000234741|upEE	chr1	173865538	173865546	DDX24|K562	8
chr1	173865394	173866394	RP5-1148A21.3|hela|ENSG00000234741|upEE	chr1	173865377	173865415	UCHL5|K562	21
chr1	173865394	173866394	RP5-1148A21.3|hela|ENSG00000234741|upEE	chr1	173865968	173866021	SMNDC1|HepG2	53
chr1	173865394	173866394	RP5-1148A21.3|hela|ENSG00000234741|upEE	chr1	173865634	173865679	LARP7|K562	45
chr1	173865394	173866394	RP5-1148A21.3|hela|ENSG00000234741|upEE	chr1	173865471	173865476	NOLC1|K562	5
chr1	173865394	173866394	RP5-1148A21.3|hela|ENSG00000234741|upEE	chr1	173865355	173865416	U2AF2|HepG2	22
chr1	173865394	173866394	RP5-1148A21.3|hela|ENSG00000234741|upEE	chr1	173865506	173865535	NOLC1|K562	29
chr1	173865394	173866394	RP5-1148A21.3|hela|ENSG00000234741|upEE	chr1	173865971	173865976	GPKOW|K562	5
chr1	173865394	173866394	RP5-1148A21.3|hela|ENSG00000234741|upEE	chr1	173865930	173865936	HNRNPUL1|HepG2	6
chr1	173865394	173866394	RP5-1148A21.3|hela|ENSG00000234741|upEE	chr1	173866178	173866206	HNRNPU|K562	28
chr1	173865394	173866394	RP5-1148A21.3|hela|ENSG00000234741|upEE	chr1	173865349	173865414	CSTF2|HepG2	20
chr1	173865394	173866394	RP5-1148A21.3|hela|ENSG00000234741|upEE	chr1	173865392	173865417	GEMIN5|K562	23
chr1	173865394	173866394	RP5-1148A21.3|hela|ENSG00000234741|upEE	chr1	173865484	173865534	UPF1|K562	50
chr1	173865394	173866394	RP5-1148A21.3|hela|ENSG00000234741|upEE	chr1	173865507	173865533	FUS|K562	26
chr1	173865394	173866394	RP5-1148A21.3|hela|ENSG00000234741|upEE	chr1	173865809	173865826	PRPF8|K562	17
chr1	173865394	173866394	RP5-1148A21.3|hela|ENSG00000234741|upEE	chr1	173865488	173865533	PRPF8|K562	45
chr1	173865394	173866394	RP5-1148A21.3|hela|ENSG00000234741|upEE	chr1	173865625	173865674	YWHAG|K562	49
chr1	173865394	173866394	RP5-1148A21.3|hela|ENSG00000234741|upEE	chr1	173866311	173866356	RPS11|K562	45
chr1	173865394	173866394	RP5-1148A21.3|hela|ENSG00000234741|upEE	chr1	173866016	173866023	SUPV3L1|HepG2	7
chr1	173865394	173866394	RP5-1148A21.3|hela|ENSG00000234741|upEE	chr1	173866313	173866352	SF3B4|K562	39
chr1	173865394	173866394	RP5-1148A21.3|hela|ENSG00000234741|upEE	chr1	173865550	173865557	BUD13|K562	7
chr1	173865394	173866394	RP5-1148A21.3|hela|ENSG00000234741|upEE	chr1	173865363	173865406	U2AF1|K562	12
chr1	173865394	173866394	RP5-1148A21.3|hela|ENSG00000234741|upEE	chr1	173865995	173866023	IGF2BP3|HepG2	28
chr1	173865394	173866394	RP5-1148A21.3|hela|ENSG00000234741|upEE	chr1	173865999	173866016	ZNF622|K562	17
chr1	173865394	173866394	RP5-1148A21.3|hela|ENSG00000234741|upEE	chr1	173865641	173865645	NOLC1|HepG2	4
chr1	173865394	173866394	RP5-1148A21.3|hela|ENSG00000234741|upEE	chr1	173866305	173866325	DKC1|HepG2	20
chr1	173865394	173866394	RP5-1148A21.3|hela|ENSG00000234741|upEE	chr1	173865845	173866002	CPSF1|HEK293	157
chr1	173865394	173866394	RP5-1148A21.3|hela|ENSG00000234741|upEE	chr1	173866327	173866366	NOLC1|K562	39
chr1	173865394	173866394	RP5-1148A21.3|hela|ENSG00000234741|upEE	chr1	173865378	173865402	LSM11|HepG2	8
chr1	173865394	173866394	RP5-1148A21.3|hela|ENSG00000234741|upEE	chr1	173865636	173865679	RBFOX2|K562	43
chr1	173865394	173866394	RP5-1148A21.3|hela|ENSG00000234741|upEE	chr1	173865633	173865635	NOLC1|HepG2	2
chr1	173865394	173866394	RP5-1148A21.3|hela|ENSG00000234741|upEE	chr1	173866305	173866367	PTBP1|K562	62
chr1	173865394	173866394	RP5-1148A21.3|hela|ENSG00000234741|upEE	chr1	173865970	173866013	DGCR8|K562	43
chr1	173865394	173866394	RP5-1148A21.3|hela|ENSG00000234741|upEE	chr1	173866305	173866356	GTF2F1|HepG2	51
chr1	173865394	173866394	RP5-1148A21.3|hela|ENSG00000234741|upEE	chr1	173865854	173865861	U2AF2|K562	7
chr1	173865394	173866394	RP5-1148A21.3|hela|ENSG00000234741|upEE	chr1	173865541	173865547	DDX55|K562	6
chr1	173865394	173866394	RP5-1148A21.3|hela|ENSG00000234741|upEE	chr1	173865353	173865412	FKBP4|HepG2	18
chr1	173865394	173866394	RP5-1148A21.3|hela|ENSG00000234741|upEE	chr1	173866197	173866206	DDX55|K562	9
chr1	173865394	173866394	RP5-1148A21.3|hela|ENSG00000234741|upEE	chr1	173865352	173865430	XRCC6|K562	36
chr1	173865394	173866394	RP5-1148A21.3|hela|ENSG00000234741|upEE	chr1	173865845	173866002	PTBP1|HEK293T	157
chr1	173865394	173866394	RP5-1148A21.3|hela|ENSG00000234741|upEE	chr1	173865861	173865884	DGCR8|K562	23
chr1	173865394	173866394	RP5-1148A21.3|hela|ENSG00000234741|upEE	chr1	173865965	173865990	NPM1|K562	25
chr1	173865394	173866394	RP5-1148A21.3|hela|ENSG00000234741|upEE	chr1	173865978	173866027	BCCIP|HepG2	49
chr1	173865394	173866394	RP5-1148A21.3|hela|ENSG00000234741|upEE	chr1	173865993	173866024	HNRNPL|K562	31
chr1	173865394	173866394	RP5-1148A21.3|hela|ENSG00000234741|upEE	chr1	173866157	173866201	FAM120A|HepG2	44
chr1	173865394	173866394	RP5-1148A21.3|hela|ENSG00000234741|upEE	chr1	173865903	173865925	SF3B4|K562	22
chr1	173865394	173866394	RP5-1148A21.3|hela|ENSG00000234741|upEE	chr1	173866298	173866322	AGO4|HEK293	24
chr1	173865394	173866394	RP5-1148A21.3|hela|ENSG00000234741|upEE	chr1	173865929	173865943	SND1|HepG2	14
chr1	173865394	173866394	RP5-1148A21.3|hela|ENSG00000234741|upEE	chr1	173865359	173865425	BCCIP|HepG2	31
chr1	173865394	173866394	RP5-1148A21.3|hela|ENSG00000234741|upEE	chr1	173865361	173865416	SAFB2|K562	22
chr1	173865394	173866394	RP5-1148A21.3|hela|ENSG00000234741|upEE	chr1	173865507	173865534	DDX6|K562	27
chr1	173865394	173866394	RP5-1148A21.3|hela|ENSG00000234741|upEE	chr1	173866307	173866362	RBM22|HepG2	55
chr1	173865394	173866394	RP5-1148A21.3|hela|ENSG00000234741|upEE	chr1	173866298	173866342	NOP58|HEK293	44
chr1	173865394	173866394	RP5-1148A21.3|hela|ENSG00000234741|upEE	chr1	173866298	173866322	TIAL1|HeLa	24
chr1	173865394	173866394	RP5-1148A21.3|hela|ENSG00000234741|upEE	chr1	173865627	173865655	SND1|K562	28
chr1	173865394	173866394	RP5-1148A21.3|hela|ENSG00000234741|upEE	chr1	173865983	173866009	RBFOX2|K562	26
chr1	173865394	173866394	RP5-1148A21.3|hela|ENSG00000234741|upEE	chr1	173866190	173866206	GRWD1|HepG2	16
chr1	173865394	173866394	RP5-1148A21.3|hela|ENSG00000234741|upEE	chr1	173865350	173865422	QKI|K562	28
chr1	173865394	173866394	RP5-1148A21.3|hela|ENSG00000234741|upEE	chr1	173866298	173866322	C17orf85|HEK293	24
chr1	173865394	173866394	RP5-1148A21.3|hela|ENSG00000234741|upEE	chr1	173865357	173865414	AGGF1|HepG2	20
chr1	173865394	173866394	RP5-1148A21.3|hela|ENSG00000234741|upEE	chr1	173866074	173866102	TIAL1|HeLa	28
chr1	173865394	173866394	RP5-1148A21.3|hela|ENSG00000234741|upEE	chr1	173865505	173865531	TIA1|HepG2	26
chr1	173865394	173866394	RP5-1148A21.3|hela|ENSG00000234741|upEE	chr1	173865350	173865413	METAP2|K562	19
chr1	173865394	173866394	RP5-1148A21.3|hela|ENSG00000234741|upEE	chr1	173865349	173865412	LARP4|K562	18
chr1	173865394	173866394	RP5-1148A21.3|hela|ENSG00000234741|upEE	chr1	173865920	173865940	DDX42|K562	20
chr1	173865394	173866394	RP5-1148A21.3|hela|ENSG00000234741|upEE	chr1	173865589	173865642	CPSF1|HEK293	53
chr1	173865394	173866394	RP5-1148A21.3|hela|ENSG00000234741|upEE	chr1	173866313	173866335	ILF3|K562	22
chr1	173865394	173866394	RP5-1148A21.3|hela|ENSG00000234741|upEE	chr1	173865512	173865519	SRSF1|HepG2	7
chr1	173865394	173866394	RP5-1148A21.3|hela|ENSG00000234741|upEE	chr1	173865965	173866029	NSUN2|K562	64
chr1	173865394	173866394	RP5-1148A21.3|hela|ENSG00000234741|upEE	chr1	173865374	173865411	DGCR8|K562	17
chr1	173865394	173866394	RP5-1148A21.3|hela|ENSG00000234741|upEE	chr1	173866312	173866342	XRCC6|K562	30
chr1	173865394	173866394	RP5-1148A21.3|hela|ENSG00000234741|upEE	chr1	173865629	173865679	EIF3H|HepG2	50
chr1	173865394	173866394	RP5-1148A21.3|hela|ENSG00000234741|upEE	chr1	173865377	173865423	FASTKD2|K562	29
chr1	173865394	173866394	RP5-1148A21.3|hela|ENSG00000234741|upEE	chr1	173865968	173865979	TRA2A|K562	11
chr1	173865394	173866394	RP5-1148A21.3|hela|ENSG00000234741|upEE	chr1	173865414	173865426	TROVE2|K562	12
chr1	173865394	173866394	RP5-1148A21.3|hela|ENSG00000234741|upEE	chr1	173866176	173866184	LIN28B|K562	8
chr1	173865394	173866394	RP5-1148A21.3|hela|ENSG00000234741|upEE	chr1	173865354	173865413	GTF2F1|K562	19
chr1	173865394	173866394	RP5-1148A21.3|hela|ENSG00000234741|upEE	chr1	173865629	173865673	EIF3D|HepG2	44
chr1	173865394	173866394	RP5-1148A21.3|hela|ENSG00000234741|upEE	chr1	173865845	173866022	EIF4A3|HeLa	177
chr1	173865394	173866394	RP5-1148A21.3|hela|ENSG00000234741|upEE	chr1	173865918	173865936	TNRC6A|K562	18
chr1	173865394	173866394	RP5-1148A21.3|hela|ENSG00000234741|upEE	chr1	173865359	173865412	RPS11|K562	18
chr1	173865394	173866394	RP5-1148A21.3|hela|ENSG00000234741|upEE	chr1	173865404	173865446	TIA1|HepG2	42
chr1	173865394	173866394	RP5-1148A21.3|hela|ENSG00000234741|upEE	chr1	173865973	173866013	TAF15|K562	40
chr1	173865394	173866394	RP5-1148A21.3|hela|ENSG00000234741|upEE	chr1	173866176	173866184	YBX3|K562	8
chr1	173865394	173866394	RP5-1148A21.3|hela|ENSG00000234741|upEE	chr1	173865352	173865424	CPSF6|K562	30
chr1	173865394	173866394	RP5-1148A21.3|hela|ENSG00000234741|upEE	chr1	173865971	173866019	TROVE2|HepG2	48
chr1	173865394	173866394	RP5-1148A21.3|hela|ENSG00000234741|upEE	chr1	173865420	173865429	HNRNPUL1|K562	9
chr1	173865394	173866394	RP5-1148A21.3|hela|ENSG00000234741|upEE	chr1	173865862	173865895	PPIG|HepG2	33
chr1	173865394	173866394	RP5-1148A21.3|hela|ENSG00000234741|upEE	chr1	173865732	173865752	KHSRP|K562	20
chr1	173865394	173866394	RP5-1148A21.3|hela|ENSG00000234741|upEE	chr1	173865543	173865547	AGGF1|HepG2	4
chr1	173865394	173866394	RP5-1148A21.3|hela|ENSG00000234741|upEE	chr1	173865984	173866004	PUS1|K562	20
chr1	173865394	173866394	RP5-1148A21.3|hela|ENSG00000234741|upEE	chr1	173865978	173866026	GPKOW|K562	48
chr1	173865394	173866394	RP5-1148A21.3|hela|ENSG00000234741|upEE	chr1	173866176	173866184	PPIG|HepG2	8
chr1	173865394	173866394	RP5-1148A21.3|hela|ENSG00000234741|upEE	chr1	173865979	173866010	RBM27|K562	31
chr1	173865394	173866394	RP5-1148A21.3|hela|ENSG00000234741|upEE	chr1	173865505	173865523	DDX55|K562	18
chr1	173865394	173866394	RP5-1148A21.3|hela|ENSG00000234741|upEE	chr1	173865360	173865405	TARDBP|K562	11
chr1	173865394	173866394	RP5-1148A21.3|hela|ENSG00000234741|upEE	chr1	173866139	173866204	PRPF8|HepG2	65
chr1	173865394	173866394	RP5-1148A21.3|hela|ENSG00000234741|upEE	chr1	173865917	173865956	TIA1|HepG2	39
chr1	173865394	173866394	RP5-1148A21.3|hela|ENSG00000234741|upEE	chr1	173865975	173866012	DDX59|HepG2	37
chr1	173865394	173866394	RP5-1148A21.3|hela|ENSG00000234741|upEE	chr1	173865353	173865415	UPF1|K562	21
chr1	173865394	173866394	RP5-1148A21.3|hela|ENSG00000234741|upEE	chr1	173865350	173865412	TRA2A|HepG2	18
chr1	173865394	173866394	RP5-1148A21.3|hela|ENSG00000234741|upEE	chr1	173865518	173865535	TAF15|K562	17
chr1	173865394	173866394	RP5-1148A21.3|hela|ENSG00000234741|upEE	chr1	173866086	173866101	KHSRP|K562	15
chr1	173865394	173866394	RP5-1148A21.3|hela|ENSG00000234741|upEE	chr1	173865968	173866018	FUBP3|HepG2	50
chr1	173865394	173866394	RP5-1148A21.3|hela|ENSG00000234741|upEE	chr1	173866031	173866086	KHSRP|K562	55
chr1	173865394	173866394	RP5-1148A21.3|hela|ENSG00000234741|upEE	chr1	173865358	173865402	HNRNPA2B1|HEK293T	8
chr1	173865394	173866394	RP5-1148A21.3|hela|ENSG00000234741|upEE	chr1	173865628	173865674	DDX3X|K562	46
chr1	173865394	173866394	RP5-1148A21.3|hela|ENSG00000234741|upEE	chr1	173865626	173865683	RBM15|HepG2	57
chr1	173865394	173866394	RP5-1148A21.3|hela|ENSG00000234741|upEE	chr1	173866041	173866062	CSTF2T|HEK293	21
chr1	173865394	173866394	RP5-1148A21.3|hela|ENSG00000234741|upEE	chr1	173865354	173865413	RBM22|K562	19
chr1	173865394	173866394	RP5-1148A21.3|hela|ENSG00000234741|upEE	chr1	173865970	173866017	AARS|K562	47
chr1	173865394	173866394	RP5-1148A21.3|hela|ENSG00000234741|upEE	chr1	173865662	173865670	NOLC1|K562	8
chr1	173865394	173866394	RP5-1148A21.3|hela|ENSG00000234741|upEE	chr1	173865364	173865412	ILF3|HepG2	18
chr1	173865394	173866394	RP5-1148A21.3|hela|ENSG00000234741|upEE	chr1	173865856	173865895	LIN28B|K562	39
chr1	173865394	173866394	RP5-1148A21.3|hela|ENSG00000234741|upEE	chr1	173866090	173866108	PRPF8|K562	18
chr1	173865394	173866394	RP5-1148A21.3|hela|ENSG00000234741|upEE	chr1	173865631	173865677	RBFOX2|HepG2	46
chr1	173865394	173866394	RP5-1148A21.3|hela|ENSG00000234741|upEE	chr1	173865540	173865544	DDX6|K562	4
chr1	173865394	173866394	RP5-1148A21.3|hela|ENSG00000234741|upEE	chr1	173865845	173866002	CSTF2T|HEK293	157
chr1	173865394	173866394	RP5-1148A21.3|hela|ENSG00000234741|upEE	chr1	173865496	173865532	UCHL5|HepG2	36
chr1	173865394	173866394	RP5-1148A21.3|hela|ENSG00000234741|upEE	chr1	173865873	173865884	TIA1|K562	11
chr1	173865394	173866394	RP5-1148A21.3|hela|ENSG00000234741|upEE	chr1	173866298	173866342	NOP56|HEK293	44
chr1	173865394	173866394	RP5-1148A21.3|hela|ENSG00000234741|upEE	chr1	173866183	173866196	ZNF622|K562	13
chr1	173865394	173866394	RP5-1148A21.3|hela|ENSG00000234741|upEE	chr1	173865924	173865940	IGF2BP1|HepG2	16
chr1	173865394	173866394	RP5-1148A21.3|hela|ENSG00000234741|upEE	chr1	173865352	173865414	TROVE2|K562	20
chr1	173865394	173866394	RP5-1148A21.3|hela|ENSG00000234741|upEE	chr1	173866324	173866337	FASTKD2|HepG2	13
chr1	173865394	173866394	RP5-1148A21.3|hela|ENSG00000234741|upEE	chr1	173866189	173866206	AGGF1|HepG2	17
chr1	173865394	173866394	RP5-1148A21.3|hela|ENSG00000234741|upEE	chr1	173865845	173866022	FUS|HEK293	177
chr1	173865394	173866394	RP5-1148A21.3|hela|ENSG00000234741|upEE	chr1	173865623	173865672	DHX30|HepG2	49
chr1	173865394	173866394	RP5-1148A21.3|hela|ENSG00000234741|upEE	chr1	173866309	173866335	HNRNPU|HepG2	26
chr1	173865394	173866394	RP5-1148A21.3|hela|ENSG00000234741|upEE	chr1	173865626	173865679	PCBP2|HepG2	53
chr1	173865394	173866394	RP5-1148A21.3|hela|ENSG00000234741|upEE	chr1	173865625	173865685	AUH|HepG2	60
chr1	173865394	173866394	RP5-1148A21.3|hela|ENSG00000234741|upEE	chr1	173865439	173865523	PRPF8|HepG2	84
chr1	173865394	173866394	RP5-1148A21.3|hela|ENSG00000234741|upEE	chr1	173866305	173866324	PTBP1|K562	19
chr1	173865394	173866394	RP5-1148A21.3|hela|ENSG00000234741|upEE	chr1	173866110	173866153	CDC40|HepG2	43
chr1	173865394	173866394	RP5-1148A21.3|hela|ENSG00000234741|upEE	chr1	173865783	173865809	PRPF8|K562	26
chr1	173865394	173866394	RP5-1148A21.3|hela|ENSG00000234741|upEE	chr1	173865535	173865547	GRWD1|HepG2	12
chr1	173865394	173866394	RP5-1148A21.3|hela|ENSG00000234741|upEE	chr1	173865988	173866007	FTO|K562	19
chr1	173865394	173866394	RP5-1148A21.3|hela|ENSG00000234741|upEE	chr1	173865636	173865655	HNRNPA1|K562	19
chr1	173865394	173866394	RP5-1148A21.3|hela|ENSG00000234741|upEE	chr1	173865626	173865650	UCHL5|HepG2	24
chr1	173865394	173866394	RP5-1148A21.3|hela|ENSG00000234741|upEE	chr1	173865859	173865873	GPKOW|K562	14
chr1	173865394	173866394	RP5-1148A21.3|hela|ENSG00000234741|upEE	chr1	173866177	173866204	CPSF6|K562	27
chr1	173865394	173866394	RP5-1148A21.3|hela|ENSG00000234741|upEE	chr1	173865356	173865411	AUH|K562	17
chr1	173865394	173866394	RP5-1148A21.3|hela|ENSG00000234741|upEE	chr1	173865903	173865935	BUD13|K562	32
chr1	173865394	173866394	RP5-1148A21.3|hela|ENSG00000234741|upEE	chr1	173865646	173865693	FUBP1|K562	47
chr1	173865394	173866394	RP5-1148A21.3|hela|ENSG00000234741|upEE	chr1	173865633	173865674	AUH|K562	41
chr1	173865394	173866394	RP5-1148A21.3|hela|ENSG00000234741|upEE	chr1	173865855	173865893	SUB1|HepG2	38
chr1	173865394	173866394	RP5-1148A21.3|hela|ENSG00000234741|upEE	chr1	173866308	173866316	METAP2|K562	8
chr1	173865394	173866394	RP5-1148A21.3|hela|ENSG00000234741|upEE	chr1	173865865	173865884	ZRANB2|K562	19
chr1	173865394	173866394	RP5-1148A21.3|hela|ENSG00000234741|upEE	chr1	173865625	173865677	TRA2A|HepG2	52
chr1	173865394	173866394	RP5-1148A21.3|hela|ENSG00000234741|upEE	chr1	173865982	173866028	RPS3|HepG2	46
chr1	173865394	173866394	RP5-1148A21.3|hela|ENSG00000234741|upEE	chr1	173866319	173866336	MTPAP|K562	17
chr1	173865394	173866394	RP5-1148A21.3|hela|ENSG00000234741|upEE	chr1	173865358	173865410	AARS|K562	16
chr1	173865394	173866394	RP5-1148A21.3|hela|ENSG00000234741|upEE	chr1	173865514	173865537	ZNF622|K562	23
chr1	173865394	173866394	RP5-1148A21.3|hela|ENSG00000234741|upEE	chr1	173865398	173865441	RBM22|K562	43
chr1	173865394	173866394	RP5-1148A21.3|hela|ENSG00000234741|upEE	chr1	173865632	173865668	GPKOW|K562	36
chr1	173865394	173866394	RP5-1148A21.3|hela|ENSG00000234741|upEE	chr1	173865383	173865402	HNRNPC|HepG2	8
chr1	173865394	173866394	RP5-1148A21.3|hela|ENSG00000234741|upEE	chr1	173865861	173865900	U2AF2|K562	39
chr1	173865394	173866394	RP5-1148A21.3|hela|ENSG00000234741|upEE	chr1	173865361	173865412	RBM22|HepG2	18
chr1	173865394	173866394	RP5-1148A21.3|hela|ENSG00000234741|upEE	chr1	173866308	173866350	NCBP2|HepG2	42
chr1	173865394	173866394	RP5-1148A21.3|hela|ENSG00000234741|upEE	chr1	173865540	173865546	UCHL5|K562	6
chr1	173865394	173866394	RP5-1148A21.3|hela|ENSG00000234741|upEE	chr1	173865629	173865683	SRSF1|K562	54
chr1	173865394	173866394	RP5-1148A21.3|hela|ENSG00000234741|upEE	chr1	173866184	173866207	PPIG|HepG2	23
chr1	173865394	173866394	RP5-1148A21.3|hela|ENSG00000234741|upEE	chr1	173865962	173866009	LIN28B|K562	47
chr1	173865394	173866394	RP5-1148A21.3|hela|ENSG00000234741|upEE	chr1	173865378	173865409	SMNDC1|K562	15
chr1	173865394	173866394	RP5-1148A21.3|hela|ENSG00000234741|upEE	chr1	173866305	173866357	RPS3|HepG2	52
chr1	173865394	173866394	RP5-1148A21.3|hela|ENSG00000234741|upEE	chr1	173865361	173865412	FXR2|K562	18
chr1	173865394	173866394	RP5-1148A21.3|hela|ENSG00000234741|upEE	chr1	173865909	173865953	SF3B4|HepG2	44
chr1	173865394	173866394	RP5-1148A21.3|hela|ENSG00000234741|upEE	chr1	173865650	173865675	GEMIN5|K562	25
chr1	173865394	173866394	RP5-1148A21.3|hela|ENSG00000234741|upEE	chr1	173865913	173865943	DGCR8|K562	30
chr1	173865394	173866394	RP5-1148A21.3|hela|ENSG00000234741|upEE	chr1	173865633	173865679	YWHAG|K562	46
chr1	173865394	173866394	RP5-1148A21.3|hela|ENSG00000234741|upEE	chr1	173866190	173866206	PPIG|HepG2	16
chr1	173865394	173866394	RP5-1148A21.3|hela|ENSG00000234741|upEE	chr1	173866186	173866208	BUD13|K562	22
chr1	173865394	173866394	RP5-1148A21.3|hela|ENSG00000234741|upEE	chr1	173865856	173865888	FASTKD2|HepG2	32
chr1	173865394	173866394	RP5-1148A21.3|hela|ENSG00000234741|upEE	chr1	173865359	173865412	HNRNPU|K562	18
chr1	173865394	173866394	RP5-1148A21.3|hela|ENSG00000234741|upEE	chr1	173865346	173865410	LSM11|K562	16
chr1	173865394	173866394	RP5-1148A21.3|hela|ENSG00000234741|upEE	chr1	173866178	173866183	ZNF622|K562	5
chr1	173865394	173866394	RP5-1148A21.3|hela|ENSG00000234741|upEE	chr1	173865540	173865546	HNRNPU|K562	6
chr1	173865394	173866394	RP5-1148A21.3|hela|ENSG00000234741|upEE	chr1	173866313	173866334	FXR1|K562	21
chr1	173865394	173866394	RP5-1148A21.3|hela|ENSG00000234741|upEE	chr1	173865961	173866027	TARDBP|K562	66
chr1	173865394	173866394	RP5-1148A21.3|hela|ENSG00000234741|upEE	chr1	173866305	173866312	LSM11|K562	7
chr1	173865394	173866394	RP5-1148A21.3|hela|ENSG00000234741|upEE	chr1	173866313	173866322	TIA1|K562	9
chr1	173865394	173866394	RP5-1148A21.3|hela|ENSG00000234741|upEE	chr1	173865622	173865653	ZRANB2|K562	31
chr1	173865394	173866394	RP5-1148A21.3|hela|ENSG00000234741|upEE	chr1	173865976	173866011	TBRG4|K562	35
chr1	173865394	173866394	RP5-1148A21.3|hela|ENSG00000234741|upEE	chr1	173865631	173865684	AKAP8L|K562	53
chr1	173865394	173866394	RP5-1148A21.3|hela|ENSG00000234741|upEE	chr1	173865970	173865977	HLTF|K562	7
chr1	173865394	173866394	RP5-1148A21.3|hela|ENSG00000234741|upEE	chr1	173865862	173865884	AGGF1|HepG2	22
chr1	173865394	173866394	RP5-1148A21.3|hela|ENSG00000234741|upEE	chr1	173865488	173865537	SRSF1|K562	49
chr1	173865394	173866394	RP5-1148A21.3|hela|ENSG00000234741|upEE	chr1	173865868	173865884	GEMIN5|K562	16
chr1	173865394	173866394	RP5-1148A21.3|hela|ENSG00000234741|upEE	chr1	173865631	173865686	AKAP8L|K562	55
chr1	173865394	173866394	RP5-1148A21.3|hela|ENSG00000234741|upEE	chr1	173865976	173866014	NONO|K562	38
chr1	173865394	173866394	RP5-1148A21.3|hela|ENSG00000234741|upEE	chr1	173865860	173865882	TARDBP|K562	22
chr1	173865394	173866394	RP5-1148A21.3|hela|ENSG00000234741|upEE	chr1	173865820	173865846	PRPF8|K562	26
chr1	173865394	173866394	RP5-1148A21.3|hela|ENSG00000234741|upEE	chr1	173865412	173865423	HNRNPA1|HepG2	11
chr1	173865394	173866394	RP5-1148A21.3|hela|ENSG00000234741|upEE	chr1	173865504	173865529	FAM120A|K562	25
chr1	173865394	173866394	RP5-1148A21.3|hela|ENSG00000234741|upEE	chr1	173865987	173866016	DKC1|HepG2	29
chr1	173865394	173866394	RP5-1148A21.3|hela|ENSG00000234741|upEE	chr1	173865626	173865659	HNRNPU|HepG2	33
chr1	173865394	173866394	RP5-1148A21.3|hela|ENSG00000234741|upEE	chr1	173866310	173866350	AUH|HepG2	40
chr1	173865394	173866394	RP5-1148A21.3|hela|ENSG00000234741|upEE	chr1	173866001	173866020	TNRC6A|K562	19
chr1	173865394	173866394	RP5-1148A21.3|hela|ENSG00000234741|upEE	chr1	173865625	173865675	HLTF|K562	50
chr1	173865394	173866394	RP5-1148A21.3|hela|ENSG00000234741|upEE	chr1	173865357	173865412	TAF15|HepG2	18
chr1	173865394	173866394	RP5-1148A21.3|hela|ENSG00000234741|upEE	chr1	173866305	173866352	HNRNPUL1|K562	47
chr1	173865394	173866394	RP5-1148A21.3|hela|ENSG00000234741|upEE	chr1	173866320	173866337	U2AF2|HepG2	17
chr1	173865394	173866394	RP5-1148A21.3|hela|ENSG00000234741|upEE	chr1	173865355	173865410	LIN28B|K562	16
chr1	173865394	173866394	RP5-1148A21.3|hela|ENSG00000234741|upEE	chr1	173865651	173865670	TNRC6A|K562	19
chr1	173865394	173866394	RP5-1148A21.3|hela|ENSG00000234741|upEE	chr1	173865631	173865684	XRCC6|K562	53
chr1	173865394	173866394	RP5-1148A21.3|hela|ENSG00000234741|upEE	chr1	173865639	173865673	NONO|K562	34
chr1	173865394	173866394	RP5-1148A21.3|hela|ENSG00000234741|upEE	chr1	173865972	173865998	AGGF1|HepG2	26
chr1	173865394	173866394	RP5-1148A21.3|hela|ENSG00000234741|upEE	chr1	173865854	173865937	BUD13|HepG2	83
chr1	173865394	173866394	RP5-1148A21.3|hela|ENSG00000234741|upEE	chr1	173865358	173865415	SLBP|K562	21
chr1	173865394	173866394	RP5-1148A21.3|hela|ENSG00000234741|upEE	chr1	173865350	173865398	RBM22|K562	4
chr1	173865394	173866394	RP5-1148A21.3|hela|ENSG00000234741|upEE	chr1	173865636	173865658	BUD13|K562	22
chr1	173865394	173866394	RP5-1148A21.3|hela|ENSG00000234741|upEE	chr1	173865871	173865891	YBX3|K562	20
chr1	173865394	173866394	RP5-1148A21.3|hela|ENSG00000234741|upEE	chr1	173866308	173866338	XRCC6|HepG2	30
chr1	173865394	173866394	RP5-1148A21.3|hela|ENSG00000234741|upEE	chr1	173865990	173866013	GTF2F1|K562	23
chr1	173865394	173866394	RP5-1148A21.3|hela|ENSG00000234741|upEE	chr1	173865430	173865463	PRPF8|K562	33
chr1	173865394	173866394	RP5-1148A21.3|hela|ENSG00000234741|upEE	chr1	173865369	173865425	FAM120A|HepG2	31
chr1	173865394	173866394	RP5-1148A21.3|hela|ENSG00000234741|upEE	chr1	173866121	173866189	EFTUD2|K562	68
chr1	173865394	173866394	RP5-1148A21.3|hela|ENSG00000234741|upEE	chr1	173865967	173865977	UCHL5|K562	10
chr1	173865394	173866394	RP5-1148A21.3|hela|ENSG00000234741|upEE	chr1	173865918	173865944	ILF3|HepG2	26
chr1	173865394	173866394	RP5-1148A21.3|hela|ENSG00000234741|upEE	chr1	173865826	173865849	PRPF8|K562	23
chr1	173865394	173866394	RP5-1148A21.3|hela|ENSG00000234741|upEE	chr1	173865626	173865681	TAF15|HepG2	55
chr1	173865394	173866394	RP5-1148A21.3|hela|ENSG00000234741|upEE	chr1	173865966	173866026	TROVE2|HepG2	60
chr1	173865394	173866394	RP5-1148A21.3|hela|ENSG00000234741|upEE	chr1	173865504	173865533	UPF1|K562	29
chr1	173865394	173866394	RP5-1148A21.3|hela|ENSG00000234741|upEE	chr1	173865401	173865410	ZNF622|K562	9
chr1	173865394	173866394	RP5-1148A21.3|hela|ENSG00000234741|upEE	chr1	173865976	173866016	RBM15|HepG2	40
chr1	173865394	173866394	RP5-1148A21.3|hela|ENSG00000234741|upEE	chr1	173865834	173865898	FUS|K562	64
chr1	173865394	173866394	RP5-1148A21.3|hela|ENSG00000234741|upEE	chr1	173865521	173865534	YBX3|K562	13
chr1	173865394	173866394	RP5-1148A21.3|hela|ENSG00000234741|upEE	chr1	173866305	173866350	HNRNPUL1|K562	45
chr1	173865394	173866394	RP5-1148A21.3|hela|ENSG00000234741|upEE	chr1	173865654	173865668	CSTF2T|K562	14
chr1	173865394	173866394	RP5-1148A21.3|hela|ENSG00000234741|upEE	chr1	173865361	173865396	IGF2BP2|K562	2
chr1	173865394	173866394	RP5-1148A21.3|hela|ENSG00000234741|upEE	chr1	173865348	173865412	GTF2F1|K562	18
chr1	173865394	173866394	RP5-1148A21.3|hela|ENSG00000234741|upEE	chr1	173865981	173866028	RPS3|K562	47
chr1	173865394	173866394	RP5-1148A21.3|hela|ENSG00000234741|upEE	chr1	173865983	173866031	XRCC6|K562	48
chr1	173865394	173866394	RP5-1148A21.3|hela|ENSG00000234741|upEE	chr1	173865967	173866006	XPO5|HepG2	39
chr1	173865394	173866394	RP5-1148A21.3|hela|ENSG00000234741|upEE	chr1	173865989	173866023	RBM15|K562	34
chr1	173865394	173866394	RP5-1148A21.3|hela|ENSG00000234741|upEE	chr1	173865357	173865426	FASTKD2|HepG2	32
chr1	173865394	173866394	RP5-1148A21.3|hela|ENSG00000234741|upEE	chr1	173865650	173865665	HNRNPL|K562	15
chr1	173865394	173866394	RP5-1148A21.3|hela|ENSG00000234741|upEE	chr1	173865637	173865681	FKBP4|HepG2	44
chr1	173865394	173866394	RP5-1148A21.3|hela|ENSG00000234741|upEE	chr1	173866306	173866362	LIN28B|HepG2	56
chr1	173865394	173866394	RP5-1148A21.3|hela|ENSG00000234741|upEE	chr1	173865347	173865418	QKI|K562	24
chr1	173865394	173866394	RP5-1148A21.3|hela|ENSG00000234741|upEE	chr1	173866298	173866342	PTBP1|HEK293T	44
chr1	173865394	173866394	RP5-1148A21.3|hela|ENSG00000234741|upEE	chr1	173866309	173866356	RBM22|HepG2	47
chr1	173865394	173866394	RP5-1148A21.3|hela|ENSG00000234741|upEE	chr1	173865509	173865534	EFTUD2|HepG2	25
chr1	173865394	173866394	RP5-1148A21.3|hela|ENSG00000234741|upEE	chr1	173865927	173865946	XRN2|K562	19
chr1	173865394	173866394	RP5-1148A21.3|hela|ENSG00000234741|upEE	chr1	173865862	173865903	SF3B4|K562	41
chr1	173865394	173866394	RP5-1148A21.3|hela|ENSG00000234741|upEE	chr1	173865637	173865681	FXR1|K562	44
chr1	173865394	173866394	RP5-1148A21.3|hela|ENSG00000234741|upEE	chr1	173865535	173865543	NOLC1|K562	8
chr1	173865394	173866394	RP5-1148A21.3|hela|ENSG00000234741|upEE	chr1	173866001	173866032	PRPF8|K562	31
chr1	173865394	173866394	RP5-1148A21.3|hela|ENSG00000234741|upEE	chr1	173865982	173866015	LSM11|HepG2	33
chr1	173865394	173866394	RP5-1148A21.3|hela|ENSG00000234741|upEE	chr1	173865997	173866031	KHSRP|K562	34
chr1	173865394	173866394	RP5-1148A21.3|hela|ENSG00000234741|upEE	chr1	173865378	173865415	TROVE2|HepG2	21
chr1	173865394	173866394	RP5-1148A21.3|hela|ENSG00000234741|upEE	chr1	173865623	173865680	TROVE2|HepG2	57
chr1	173865394	173866394	RP5-1148A21.3|hela|ENSG00000234741|upEE	chr1	173866306	173866341	PTBP1|HepG2	35
chr1	173865394	173866394	RP5-1148A21.3|hela|ENSG00000234741|upEE	chr1	173865627	173865679	GTF2F1|HepG2	52
chr1	173865394	173866394	RP5-1148A21.3|hela|ENSG00000234741|upEE	chr1	173865845	173866002	FBL|HEK293	157
chr1	173865394	173866394	RP5-1148A21.3|hela|ENSG00000234741|upEE	chr1	173865854	173865864	BUD13|K562	10
chr1	173865394	173866394	RP5-1148A21.3|hela|ENSG00000234741|upEE	chr1	173866339	173866366	PTBP1|K562	27
chr1	173865394	173866394	RP5-1148A21.3|hela|ENSG00000234741|upEE	chr1	173866084	173866121	EFTUD2|K562	37
chr1	173865394	173866394	RP5-1148A21.3|hela|ENSG00000234741|upEE	chr1	173866178	173866180	MTPAP|K562	2
chr1	173865394	173866394	RP5-1148A21.3|hela|ENSG00000234741|upEE	chr1	173865357	173865415	RBM15|K562	21
chr1	173865394	173866394	RP5-1148A21.3|hela|ENSG00000234741|upEE	chr1	173865362	173865425	FKBP4|HepG2	31
chr1	173865394	173866394	RP5-1148A21.3|hela|ENSG00000234741|upEE	chr1	173866187	173866212	BUD13|K562	25
chr1	173865394	173866394	RP5-1148A21.3|hela|ENSG00000234741|upEE	chr1	173865589	173865642	ELAVL1|HEK293	53
chr1	173865394	173866394	RP5-1148A21.3|hela|ENSG00000234741|upEE	chr1	173865359	173865396	FMR1|K562	2
chr1	173865394	173866394	RP5-1148A21.3|hela|ENSG00000234741|upEE	chr1	173866304	173866358	RBFOX2|K562	54
chr1	173865394	173866394	RP5-1148A21.3|hela|ENSG00000234741|upEE	chr1	173865508	173865531	HNRNPU|K562	23
chr1	173865394	173866394	RP5-1148A21.3|hela|ENSG00000234741|upEE	chr1	173865364	173865424	RBM15|HepG2	30
chr1	173865394	173866394	RP5-1148A21.3|hela|ENSG00000234741|upEE	chr1	173865372	173865405	SF3B4|HepG2	11
chr1	173865394	173866394	RP5-1148A21.3|hela|ENSG00000234741|upEE	chr1	173865642	173865658	TIA1|HepG2	16
chr1	173865394	173866394	RP5-1148A21.3|hela|ENSG00000234741|upEE	chr1	173865589	173865642	AGO2|HEK293	53
chr1	173865394	173866394	RP5-1148A21.3|hela|ENSG00000234741|upEE	chr1	173865364	173865420	HNRNPL|K562	26
chr1	173865394	173866394	RP5-1148A21.3|hela|ENSG00000234741|upEE	chr1	173865353	173865421	EWSR1|K562	27
chr1	173865394	173866394	RP5-1148A21.3|hela|ENSG00000234741|upEE	chr1	173865987	173866029	RPS3|K562	42
chr1	173865394	173866394	RP5-1148A21.3|hela|ENSG00000234741|upEE	chr1	173865994	173865996	NOLC1|HepG2	2
chr1	173865394	173866394	RP5-1148A21.3|hela|ENSG00000234741|upEE	chr1	173865624	173865677	RPS3|K562	53
chr1	173865394	173866394	RP5-1148A21.3|hela|ENSG00000234741|upEE	chr1	173865521	173865529	DDX24|K562	8
chr1	173865394	173866394	RP5-1148A21.3|hela|ENSG00000234741|upEE	chr1	173865965	173866030	SFPQ|HepG2	65
chr1	173865394	173866394	RP5-1148A21.3|hela|ENSG00000234741|upEE	chr1	173865537	173865547	PRPF8|K562	10
chr1	173865394	173866394	RP5-1148A21.3|hela|ENSG00000234741|upEE	chr1	173866313	173866357	UCHL5|HepG2	44
chr1	173865394	173866394	RP5-1148A21.3|hela|ENSG00000234741|upEE	chr1	173866316	173866340	METAP2|K562	24
chr1	173865394	173866394	RP5-1148A21.3|hela|ENSG00000234741|upEE	chr1	173865412	173865443	EFTUD2|K562	31
chr1	173865394	173866394	RP5-1148A21.3|hela|ENSG00000234741|upEE	chr1	173866312	173866323	HNRNPU|HepG2	11
chr1	173865394	173866394	RP5-1148A21.3|hela|ENSG00000234741|upEE	chr1	173865637	173865672	UCHL5|HepG2	35
chr1	173865394	173866394	RP5-1148A21.3|hela|ENSG00000234741|upEE	chr1	173866311	173866347	FTO|K562	36
chr1	173865394	173866394	RP5-1148A21.3|hela|ENSG00000234741|upEE	chr1	173865639	173865671	SRSF7|K562	32
chr1	173865394	173866394	RP5-1148A21.3|hela|ENSG00000234741|upEE	chr1	173865901	173865927	XRN2|K562	26
chr1	173865394	173866394	RP5-1148A21.3|hela|ENSG00000234741|upEE	chr1	173865366	173865413	DDX24|K562	19
chr1	173865394	173866394	RP5-1148A21.3|hela|ENSG00000234741|upEE	chr1	173865845	173866002	HNRNPU|HeLa	157
chr1	173865394	173866394	RP5-1148A21.3|hela|ENSG00000234741|upEE	chr1	173865624	173865667	SLTM|HepG2	43
chr1	173865394	173866394	RP5-1148A21.3|hela|ENSG00000234741|upEE	chr1	173866305	173866340	FASTKD2|K562	35
chr1	173865394	173866394	RP5-1148A21.3|hela|ENSG00000234741|upEE	chr1	173865863	173865889	HNRNPL|K562	26
chr1	173865394	173866394	RP5-1148A21.3|hela|ENSG00000234741|upEE	chr1	173865966	173866026	DDX24|K562	60
chr1	173865394	173866394	RP5-1148A21.3|hela|ENSG00000234741|upEE	chr1	173865967	173866000	DDX59|HepG2	33
chr1	173865394	173866394	RP5-1148A21.3|hela|ENSG00000234741|upEE	chr1	173865358	173865402	CPSF6|HEK293	8
chr1	173865394	173866394	RP5-1148A21.3|hela|ENSG00000234741|upEE	chr1	173865539	173865547	LIN28B|K562	8
chr1	173865394	173866394	RP5-1148A21.3|hela|ENSG00000234741|upEE	chr1	173865383	173865414	HNRNPUL1|K562	20
chr1	173865394	173866394	RP5-1148A21.3|hela|ENSG00000234741|upEE	chr1	173865845	173866002	TNRC6B|HEK293	157
chr1	173865394	173866394	RP5-1148A21.3|hela|ENSG00000234741|upEE	chr1	173865927	173865945	NONO|K562	18
chr1	173865394	173866394	RP5-1148A21.3|hela|ENSG00000234741|upEE	chr1	173865857	173865897	U2AF2|HepG2	40
chr1	173865394	173866394	RP5-1148A21.3|hela|ENSG00000234741|upEE	chr1	173865362	173865414	DDX3X|K562	20
chr1	173865394	173866394	RP5-1148A21.3|hela|ENSG00000234741|upEE	chr1	173866315	173866342	AGGF1|HepG2	27
chr1	173865394	173866394	RP5-1148A21.3|hela|ENSG00000234741|upEE	chr1	173865652	173865685	NOLC1|HepG2	33
chr1	173865394	173866394	RP5-1148A21.3|hela|ENSG00000234741|upEE	chr1	173865786	173865820	PRPF8|K562	34
chr1	173865394	173866394	RP5-1148A21.3|hela|ENSG00000234741|upEE	chr1	173866309	173866359	FKBP4|HepG2	50
chr1	173865394	173866394	RP5-1148A21.3|hela|ENSG00000234741|upEE	chr1	173865966	173866022	RPS5|K562	56
chr1	173865394	173866394	RP5-1148A21.3|hela|ENSG00000234741|upEE	chr1	173865842	173865872	EFTUD2|K562	30
chr1	173865394	173866394	RP5-1148A21.3|hela|ENSG00000234741|upEE	chr1	173865413	173865437	TIA1|K562	24
chr1	173865394	173866394	RP5-1148A21.3|hela|ENSG00000234741|upEE	chr1	173865625	173865636	RBFOX2|K562	11
chr1	173865394	173866394	RP5-1148A21.3|hela|ENSG00000234741|upEE	chr1	173866003	173866051	CSTF2T|K562	48
chr1	173865394	173866394	RP5-1148A21.3|hela|ENSG00000234741|upEE	chr1	173866187	173866213	GPKOW|K562	26
chr1	173865394	173866394	RP5-1148A21.3|hela|ENSG00000234741|upEE	chr1	173866184	173866201	YBX3|K562	17
chr1	173865394	173866394	RP5-1148A21.3|hela|ENSG00000234741|upEE	chr1	173865350	173865411	RBM5|HepG2	17
chr1	173865394	173866394	RP5-1148A21.3|hela|ENSG00000234741|upEE	chr1	173865975	173865994	SUPV3L1|HepG2	19
chr1	173865394	173866394	RP5-1148A21.3|hela|ENSG00000234741|upEE	chr1	173865508	173865518	DDX6|K562	10
chr1	173865394	173866394	RP5-1148A21.3|hela|ENSG00000234741|upEE	chr1	173865975	173866023	SRSF7|HepG2	48
chr1	173865394	173866394	RP5-1148A21.3|hela|ENSG00000234741|upEE	chr1	173865356	173865406	GRSF1|HepG2	12
chr1	173865394	173866394	RP5-1148A21.3|hela|ENSG00000234741|upEE	chr1	173865914	173865956	TIA1|HepG2	42
chr1	173865394	173866394	RP5-1148A21.3|hela|ENSG00000234741|upEE	chr1	173865634	173865686	DDX59|HepG2	52
chr1	173865394	173866394	RP5-1148A21.3|hela|ENSG00000234741|upEE	chr1	173865991	173866010	DDX55|K562	19
chr1	173865394	173866394	RP5-1148A21.3|hela|ENSG00000234741|upEE	chr1	173865879	173865882	FAM120A|HepG2	3
chr1	173865394	173866394	RP5-1148A21.3|hela|ENSG00000234741|upEE	chr1	173865631	173865670	METAP2|K562	39
chr1	173865394	173866394	RP5-1148A21.3|hela|ENSG00000234741|upEE	chr1	173865989	173866019	FKBP4|HepG2	30
chr1	173865394	173866394	RP5-1148A21.3|hela|ENSG00000234741|upEE	chr1	173865890	173865934	PUS1|K562	44
chr1	173865394	173866394	RP5-1148A21.3|hela|ENSG00000234741|upEE	chr1	173865626	173865661	SF3B4|HepG2	35
chr1	173865394	173866394	RP5-1148A21.3|hela|ENSG00000234741|upEE	chr1	173865519	173865524	RBFOX2|K562	5
chr1	173865394	173866394	RP5-1148A21.3|hela|ENSG00000234741|upEE	chr1	173865369	173865460	KHSRP|K562	66
chr1	173865394	173866394	RP5-1148A21.3|hela|ENSG00000234741|upEE	chr1	173865856	173865900	EFTUD2|HepG2	44
chr1	173865394	173866394	RP5-1148A21.3|hela|ENSG00000234741|upEE	chr1	173865626	173865683	LIN28B|HepG2	57
chr1	173865394	173866394	RP5-1148A21.3|hela|ENSG00000234741|upEE	chr1	173866304	173866342	YWHAG|K562	38
chr1	173865394	173866394	RP5-1148A21.3|hela|ENSG00000234741|upEE	chr1	173865623	173865681	SF3B4|K562	58
chr1	173865394	173866394	RP5-1148A21.3|hela|ENSG00000234741|upEE	chr1	173865626	173865674	UCHL5|K562	48
chr1	173865394	173866394	RP5-1148A21.3|hela|ENSG00000234741|upEE	chr1	173866310	173866327	CSTF2|HepG2	17
chr1	173865394	173866394	RP5-1148A21.3|hela|ENSG00000234741|upEE	chr1	173865873	173865917	SF3B4|HepG2	44
chr1	173865394	173866394	RP5-1148A21.3|hela|ENSG00000234741|upEE	chr1	173865856	173865894	DDX6|K562	38
chr1	173865394	173866394	RP5-1148A21.3|hela|ENSG00000234741|upEE	chr1	173865623	173865675	RBM5|HepG2	52
chr1	173865394	173866394	RP5-1148A21.3|hela|ENSG00000234741|upEE	chr1	173865379	173865422	NOLC1|K562	28
chr1	173865394	173866394	RP5-1148A21.3|hela|ENSG00000234741|upEE	chr1	173866312	173866339	KHDRBS1|K562	27
chr1	173865394	173866394	RP5-1148A21.3|hela|ENSG00000234741|upEE	chr1	173865623	173865675	HNRNPK|HepG2	52
chr1	173865394	173866394	RP5-1148A21.3|hela|ENSG00000234741|upEE	chr1	173866276	173866332	KHSRP|K562	56
chr1	173865394	173866394	RP5-1148A21.3|hela|ENSG00000234741|upEE	chr1	173865967	173866029	XRCC6|HepG2	62
chr1	173865394	173866394	RP5-1148A21.3|hela|ENSG00000234741|upEE	chr1	173865351	173865413	EWSR1|K562	19
chr1	173865394	173866394	RP5-1148A21.3|hela|ENSG00000234741|upEE	chr1	173865969	173866019	QKI|K562	50
chr1	173865394	173866394	RP5-1148A21.3|hela|ENSG00000234741|upEE	chr1	173866322	173866336	RPS5|K562	14
chr1	173865394	173866394	RP5-1148A21.3|hela|ENSG00000234741|upEE	chr1	173865845	173865982	CSTF2|HeLa	137
chr1	173865394	173866394	RP5-1148A21.3|hela|ENSG00000234741|upEE	chr1	173865863	173865908	SF3B1|K562	45
chr1	173865394	173866394	RP5-1148A21.3|hela|ENSG00000234741|upEE	chr1	173865969	173866019	PTBP1|K562	50
chr1	173865394	173866394	RP5-1148A21.3|hela|ENSG00000234741|upEE	chr1	173865628	173865664	DHX30|K562	36
chr1	173865394	173866394	RP5-1148A21.3|hela|ENSG00000234741|upEE	chr1	173865976	173866013	SRSF9|HepG2	37
chr1	173865394	173866394	RP5-1148A21.3|hela|ENSG00000234741|upEE	chr1	173865629	173865679	DDX59|HepG2	50
chr1	173865394	173866394	RP5-1148A21.3|hela|ENSG00000234741|upEE	chr1	173865675	173865793	TARDBP|K562	118
chr1	173865394	173866394	RP5-1148A21.3|hela|ENSG00000234741|upEE	chr1	173866167	173866212	EFTUD2|K562	45
chr1	173865394	173866394	RP5-1148A21.3|hela|ENSG00000234741|upEE	chr1	173865365	173865406	HNRNPK|HepG2	12
chr1	173865394	173866394	RP5-1148A21.3|hela|ENSG00000234741|upEE	chr1	173865649	173865670	U2AF2|HepG2	21
chr1	173865394	173866394	RP5-1148A21.3|hela|ENSG00000234741|upEE	chr1	173865965	173866012	GNL3|K562	47
chr1	173865394	173866394	RP5-1148A21.3|hela|ENSG00000234741|upEE	chr1	173865623	173865682	BCCIP|HepG2	59
chr1	173865394	173866394	RP5-1148A21.3|hela|ENSG00000234741|upEE	chr1	173865358	173865402	HNRNPU|HEK293T	8
chr1	173865394	173866394	RP5-1148A21.3|hela|ENSG00000234741|upEE	chr1	173865968	173866024	NKRF|HepG2	56
chr1	173865394	173866394	RP5-1148A21.3|hela|ENSG00000234741|upEE	chr1	173865478	173865508	PRPF8|HepG2	30
chr1	173865394	173866394	RP5-1148A21.3|hela|ENSG00000234741|upEE	chr1	173865862	173865871	YBX3|K562	9
chr1	173865394	173866394	RP5-1148A21.3|hela|ENSG00000234741|upEE	chr1	173865926	173865952	KHSRP|K562	26
chr1	173865394	173866394	RP5-1148A21.3|hela|ENSG00000234741|upEE	chr1	173866298	173866342	AGO2|HeLa	44
chr1	173865394	173866394	RP5-1148A21.3|hela|ENSG00000234741|upEE	chr1	173866176	173866190	PPIG|HepG2	14
chr1	173865394	173866394	RP5-1148A21.3|hela|ENSG00000234741|upEE	chr1	173865986	173866023	DROSHA|K562	37
chr1	173865394	173866394	RP5-1148A21.3|hela|ENSG00000234741|upEE	chr1	173866178	173866211	U2AF2|K562	33
chr1	173865394	173866394	RP5-1148A21.3|hela|ENSG00000234741|upEE	chr1	173865521	173865553	U2AF1|K562	32
chr1	173865394	173866394	RP5-1148A21.3|hela|ENSG00000234741|upEE	chr1	173866185	173866206	DDX6|K562	21
chr1	173865394	173866394	RP5-1148A21.3|hela|ENSG00000234741|upEE	chr1	173866309	173866341	TROVE2|K562	32
chr1	173865394	173866394	RP5-1148A21.3|hela|ENSG00000234741|upEE	chr1	173865639	173865659	GRWD1|HepG2	20
chr1	173865394	173866394	RP5-1148A21.3|hela|ENSG00000234741|upEE	chr1	173866324	173866332	PTBP1|K562	8
chr1	173865394	173866394	RP5-1148A21.3|hela|ENSG00000234741|upEE	chr1	173865912	173865945	FMR1|K562	33
chr1	173865394	173866394	RP5-1148A21.3|hela|ENSG00000234741|upEE	chr1	173866305	173866339	SMNDC1|HepG2	34
chr1	173865394	173866394	RP5-1148A21.3|hela|ENSG00000234741|upEE	chr1	173865362	173865402	DDX42|K562	8
chr1	173865394	173866394	RP5-1148A21.3|hela|ENSG00000234741|upEE	chr1	173865625	173865678	NCBP2|HepG2	53
chr1	173865394	173866394	RP5-1148A21.3|hela|ENSG00000234741|upEE	chr1	173865504	173865537	ZRANB2|K562	33
chr1	173865394	173866394	RP5-1148A21.3|hela|ENSG00000234741|upEE	chr1	173865517	173865552	U2AF2|K562	35
chr1	173865394	173866394	RP5-1148A21.3|hela|ENSG00000234741|upEE	chr1	173865998	173866022	AGGF1|K562	24
chr1	173865394	173866394	RP5-1148A21.3|hela|ENSG00000234741|upEE	chr1	173865635	173865660	QKI|K562	25
chr1	173865394	173866394	RP5-1148A21.3|hela|ENSG00000234741|upEE	chr1	173866182	173866207	U2AF2|K562	25
chr1	173865394	173866394	RP5-1148A21.3|hela|ENSG00000234741|upEE	chr1	173865652	173865671	SMNDC1|K562	19
chr1	173865394	173866394	RP5-1148A21.3|hela|ENSG00000234741|upEE	chr1	173865362	173865409	SLTM|K562	15
chr1	173865394	173866394	RP5-1148A21.3|hela|ENSG00000234741|upEE	chr1	173865358	173865402	CSTF2T|HEK293	8
chr1	173865394	173866394	RP5-1148A21.3|hela|ENSG00000234741|upEE	chr1	173866160	173866187	BUD13|K562	27
chr1	173865394	173866394	RP5-1148A21.3|hela|ENSG00000234741|upEE	chr1	173866306	173866357	DKC1|HepG2	51
chr1	173865394	173866394	RP5-1148A21.3|hela|ENSG00000234741|upEE	chr1	173866015	173866028	AUH|HepG2	13
chr1	173865394	173866394	RP5-1148A21.3|hela|ENSG00000234741|upEE	chr1	173866298	173866322	DGCR8|HEK293T	24
chr1	173865394	173866394	RP5-1148A21.3|hela|ENSG00000234741|upEE	chr1	173865358	173865402	LIN28A|H9	8
chr1	173865394	173866394	RP5-1148A21.3|hela|ENSG00000234741|upEE	chr1	173865655	173865686	DKC1|HepG2	31
chr1	173865394	173866394	RP5-1148A21.3|hela|ENSG00000234741|upEE	chr1	173865520	173865534	YBX3|K562	14
chr1	173865394	173866394	RP5-1148A21.3|hela|ENSG00000234741|upEE	chr1	173865628	173865669	SLBP|K562	41
chr1	173865394	173866394	RP5-1148A21.3|hela|ENSG00000234741|upEE	chr1	173866307	173866330	HNRNPK|K562	23
chr1	173865394	173866394	RP5-1148A21.3|hela|ENSG00000234741|upEE	chr1	173865983	173866014	AGGF1|K562	31
chr1	173865394	173866394	RP5-1148A21.3|hela|ENSG00000234741|upEE	chr1	173865628	173865675	HNRNPK|HepG2	47
chr1	173865394	173866394	RP5-1148A21.3|hela|ENSG00000234741|upEE	chr1	173866312	173866362	TRA2A|HepG2	50
chr1	173865394	173866394	RP5-1148A21.3|hela|ENSG00000234741|upEE	chr1	173865845	173865982	YTHDF2|HeLa	137
chr1	173865394	173866394	RP5-1148A21.3|hela|ENSG00000234741|upEE	chr1	173865845	173866002	FIP1L1|HEK293	157
chr1	173865394	173866394	RP5-1148A21.3|hela|ENSG00000234741|upEE	chr1	173865490	173865504	ZNF622|K562	14
chr1	173865394	173866394	RP5-1148A21.3|hela|ENSG00000234741|upEE	chr1	173865784	173865822	CSTF2|HeLa	38
chr1	173865394	173866394	RP5-1148A21.3|hela|ENSG00000234741|upEE	chr1	173865358	173865406	PTBP1|HepG2	12
chr1	173865394	173866394	RP5-1148A21.3|hela|ENSG00000234741|upEE	chr1	173865625	173865669	FAM120A|HepG2	44
chr1	173865394	173866394	RP5-1148A21.3|hela|ENSG00000234741|upEE	chr1	173865371	173865409	PRPF8|K562	15
chr1	173865394	173866394	RP5-1148A21.3|hela|ENSG00000234741|upEE	chr1	173865350	173865412	SMNDC1|HepG2	18
chr1	173865394	173866394	RP5-1148A21.3|hela|ENSG00000234741|upEE	chr1	173865986	173866006	TRA2A|HepG2	20
chr1	173865394	173866394	RP5-1148A21.3|hela|ENSG00000234741|upEE	chr1	173865635	173865679	SLBP|K562	44
chr1	173865394	173866394	RP5-1148A21.3|hela|ENSG00000234741|upEE	chr1	173865866	173865876	DROSHA|K562	10
chr1	173865394	173866394	RP5-1148A21.3|hela|ENSG00000234741|upEE	chr1	173865508	173865541	IGF2BP1|K562	33
chr1	173865394	173866394	RP5-1148A21.3|hela|ENSG00000234741|upEE	chr1	173865355	173865416	PUM2|K562	22
chr1	173865394	173866394	RP5-1148A21.3|hela|ENSG00000234741|upEE	chr1	173865459	173865478	PRPF8|HepG2	19
chr1	173865394	173866394	RP5-1148A21.3|hela|ENSG00000234741|upEE	chr1	173866303	173866364	SF3A3|HepG2	61
chr1	173865394	173866394	RP5-1148A21.3|hela|ENSG00000234741|upEE	chr1	173866312	173866341	LSM11|K562	29
chr1	173865394	173866394	RP5-1148A21.3|hela|ENSG00000234741|upEE	chr1	173865976	173866021	EWSR1|K562	45
chr1	173865394	173866394	RP5-1148A21.3|hela|ENSG00000234741|upEE	chr1	173865634	173865672	CPSF6|K562	38
chr1	173865394	173866394	RP5-1148A21.3|hela|ENSG00000234741|upEE	chr1	173865355	173865414	PCBP2|HepG2	20
chr1	173865394	173866394	RP5-1148A21.3|hela|ENSG00000234741|upEE	chr1	173865967	173866011	RBM22|K562	44
chr1	173865394	173866394	RP5-1148A21.3|hela|ENSG00000234741|upEE	chr1	173866309	173866347	POLR2G|HepG2	38
chr1	173865394	173866394	RP5-1148A21.3|hela|ENSG00000234741|upEE	chr1	173865910	173865942	XRN2|HepG2	32
chr1	173865394	173866394	RP5-1148A21.3|hela|ENSG00000234741|upEE	chr1	173865970	173866028	PTBP1|K562	58
chr1	173865394	173866394	RP5-1148A21.3|hela|ENSG00000234741|upEE	chr1	173865638	173865680	RPS11|K562	42
chr1	173865394	173866394	RP5-1148A21.3|hela|ENSG00000234741|upEE	chr1	173865967	173865986	SMNDC1|K562	19
chr1	173865394	173866394	RP5-1148A21.3|hela|ENSG00000234741|upEE	chr1	173865379	173865411	AUH|HepG2	17
chr1	173865394	173866394	RP5-1148A21.3|hela|ENSG00000234741|upEE	chr1	173865664	173865720	HNRNPM|K562	56
chr1	173865394	173866394	RP5-1148A21.3|hela|ENSG00000234741|upEE	chr1	173865864	173865890	PPIL4|K562	26
chr1	173865394	173866394	RP5-1148A21.3|hela|ENSG00000234741|upEE	chr1	173865640	173865675	AARS|K562	35
chr1	173865394	173866394	RP5-1148A21.3|hela|ENSG00000234741|upEE	chr1	173865676	173865683	TROVE2|HepG2	7
chr1	173865394	173866394	RP5-1148A21.3|hela|ENSG00000234741|upEE	chr1	173865629	173865684	RPS3|HepG2	55
chr1	173865394	173866394	RP5-1148A21.3|hela|ENSG00000234741|upEE	chr1	173865478	173865529	TIA1|K562	51
chr1	173865394	173866394	RP5-1148A21.3|hela|ENSG00000234741|upEE	chr1	173865364	173865422	EIF3D|HepG2	28
chr1	173865394	173866394	RP5-1148A21.3|hela|ENSG00000234741|upEE	chr1	173865363	173865402	FAM120A|K562	8
chr1	173865394	173866394	RP5-1148A21.3|hela|ENSG00000234741|upEE	chr1	173865972	173865987	FXR1|K562	15
chr1	173865394	173866394	RP5-1148A21.3|hela|ENSG00000234741|upEE	chr1	173866309	173866365	EIF3D|HepG2	56
chr1	173865394	173866394	RP5-1148A21.3|hela|ENSG00000234741|upEE	chr1	173865845	173866022	CPSF6|HEK293	177
chr1	173865394	173866394	RP5-1148A21.3|hela|ENSG00000234741|upEE	chr1	173865505	173865534	TBRG4|HepG2	29
chr1	173865394	173866394	RP5-1148A21.3|hela|ENSG00000234741|upEE	chr1	173865416	173865428	PTBP1|HepG2	12
chr1	173865394	173866394	RP5-1148A21.3|hela|ENSG00000234741|upEE	chr1	173865361	173865407	DGCR8|HepG2	13
chr1	173865394	173866394	RP5-1148A21.3|hela|ENSG00000234741|upEE	chr1	173865627	173865675	DDX3X|HepG2	48
chr1	173865394	173866394	RP5-1148A21.3|hela|ENSG00000234741|upEE	chr1	173865356	173865412	DDX3X|HepG2	18
chr1	173865394	173866394	RP5-1148A21.3|hela|ENSG00000234741|upEE	chr1	173865511	173865520	YBX3|K562	9
chr1	173865394	173866394	RP5-1148A21.3|hela|ENSG00000234741|upEE	chr1	173865502	173865548	FAM120A|K562	46
chr1	173865394	173866394	RP5-1148A21.3|hela|ENSG00000234741|upEE	chr1	173865961	173866006	LIN28B|K562	45
chr1	173865394	173866394	RP5-1148A21.3|hela|ENSG00000234741|upEE	chr1	173865365	173865412	GRWD1|HepG2	18
chr1	173865394	173866394	RP5-1148A21.3|hela|ENSG00000234741|upEE	chr1	173865353	173865414	AGGF1|K562	20
chr1	173865394	173866394	RP5-1148A21.3|hela|ENSG00000234741|upEE	chr1	173865857	173865893	DDX24|K562	36
chr1	173865394	173866394	RP5-1148A21.3|hela|ENSG00000234741|upEE	chr1	173865624	173865677	CSTF2|HepG2	53
chr1	173865394	173866394	RP5-1148A21.3|hela|ENSG00000234741|upEE	chr1	173865356	173865407	NONO|K562	13
chr1	173865394	173866394	RP5-1148A21.3|hela|ENSG00000234741|upEE	chr1	173866176	173866186	DDX55|K562	10
chr1	173865394	173866394	RP5-1148A21.3|hela|ENSG00000234741|upEE	chr1	173865364	173865411	NOL12|HepG2	17
chr1	173865394	173866394	RP5-1148A21.3|hela|ENSG00000234741|upEE	chr1	173865354	173865414	DROSHA|K562	20
chr1	173865394	173866394	RP5-1148A21.3|hela|ENSG00000234741|upEE	chr1	173865528	173865543	DDX55|HepG2	15
chr1	173865394	173866394	RP5-1148A21.3|hela|ENSG00000234741|upEE	chr1	173865651	173865668	DGCR8|K562	17
chr1	173865394	173866394	RP5-1148A21.3|hela|ENSG00000234741|upEE	chr1	173865381	173865413	AUH|HepG2	19
chr1	173865394	173866394	RP5-1148A21.3|hela|ENSG00000234741|upEE	chr1	173865362	173865423	PUS1|K562	29
chr1	173865394	173866394	RP5-1148A21.3|hela|ENSG00000234741|upEE	chr1	173866018	173866026	SRSF1|K562	8
chr1	173865394	173866394	RP5-1148A21.3|hela|ENSG00000234741|upEE	chr1	173865971	173866014	FTO|K562	43
chr1	173865394	173866394	RP5-1148A21.3|hela|ENSG00000234741|upEE	chr1	173865539	173865547	DDX6|K562	8
chr1	173865394	173866394	RP5-1148A21.3|hela|ENSG00000234741|upEE	chr1	173865589	173865642	TIAL1|HeLa	53
chr1	173865394	173866394	RP5-1148A21.3|hela|ENSG00000234741|upEE	chr1	173865845	173866002	MOV10|HEK293	157
chr1	173865394	173866394	RP5-1148A21.3|hela|ENSG00000234741|upEE	chr1	173865971	173866027	SRSF1|HepG2	56
chr1	173865394	173866394	RP5-1148A21.3|hela|ENSG00000234741|upEE	chr1	173866205	173866207	FASTKD2|HepG2	2
chr1	173865394	173866394	RP5-1148A21.3|hela|ENSG00000234741|upEE	chr1	173865366	173865408	SRSF7|K562	14
chr1	173865394	173866394	RP5-1148A21.3|hela|ENSG00000234741|upEE	chr1	173865487	173865536	BUD13|K562	49
chr1	173865394	173866394	RP5-1148A21.3|hela|ENSG00000234741|upEE	chr1	173865370	173865401	BUD13|HepG2	7
chr1	173865394	173866394	RP5-1148A21.3|hela|ENSG00000234741|upEE	chr1	173865626	173865679	DDX3X|HepG2	53
chr1	173865394	173866394	RP5-1148A21.3|hela|ENSG00000234741|upEE	chr1	173865507	173865511	YBX3|K562	4
chr1	173865394	173866394	RP5-1148A21.3|hela|ENSG00000234741|upEE	chr1	173865636	173865641	NOLC1|HepG2	5
chr1	173865394	173866394	RP5-1148A21.3|hela|ENSG00000234741|upEE	chr1	173865993	173866003	TAF15|HepG2	10
chr1	173865394	173866394	RP5-1148A21.3|hela|ENSG00000234741|upEE	chr1	173865623	173865675	SRSF7|HepG2	52
chr1	173865394	173866394	RP5-1148A21.3|hela|ENSG00000234741|upEE	chr1	173865507	173865521	YBX3|K562	14
chr1	173865394	173866394	RP5-1148A21.3|hela|ENSG00000234741|upEE	chr1	173865967	173866022	TROVE2|K562	55
chr1	173865394	173866394	RP5-1148A21.3|hela|ENSG00000234741|upEE	chr1	173865634	173865639	SMNDC1|K562	5
chr1	173865394	173866394	RP5-1148A21.3|hela|ENSG00000234741|upEE	chr1	173865863	173865887	EIF4G1|K562	24
chr1	173865394	173866394	RP5-1148A21.3|hela|ENSG00000234741|upEE	chr1	173865627	173865685	NOL12|HepG2	58
chr1	173865394	173866394	RP5-1148A21.3|hela|ENSG00000234741|upEE	chr1	173866352	173866361	HNRNPUL1|K562	9
chr1	173865394	173866394	RP5-1148A21.3|hela|ENSG00000234741|upEE	chr1	173865854	173865898	U2AF1|K562	44
chr1	173865394	173866394	RP5-1148A21.3|hela|ENSG00000234741|upEE	chr1	173865845	173866022	NUDT21|HEK293	177
chr1	173865394	173866394	RP5-1148A21.3|hela|ENSG00000234741|upEE	chr1	173865509	173865532	ZRANB2|K562	23
chr1	173865394	173866394	RP5-1148A21.3|hela|ENSG00000234741|upEE	chr1	173865513	173865524	AARS|K562	11
chr1	173865394	173866394	RP5-1148A21.3|hela|ENSG00000234741|upEE	chr1	173865855	173865867	IGF2BP2|K562	12
chr1	173865394	173866394	RP5-1148A21.3|hela|ENSG00000234741|upEE	chr1	173865364	173865411	AGGF1|HepG2	17
chr1	173865394	173866394	RP5-1148A21.3|hela|ENSG00000234741|upEE	chr1	173865986	173866020	SRSF7|HepG2	34
chr1	173865394	173866394	RP5-1148A21.3|hela|ENSG00000234741|upEE	chr1	173865364	173865430	AGGF1|K562	36
chr1	173865394	173866394	RP5-1148A21.3|hela|ENSG00000234741|upEE	chr1	173865362	173865412	U2AF1|HepG2	18
chr1	173865394	173866394	RP5-1148A21.3|hela|ENSG00000234741|upEE	chr1	173866179	173866205	DDX55|K562	26
chr1	173865394	173866394	RP5-1148A21.3|hela|ENSG00000234741|upEE	chr1	173865832	173865885	PRPF8|HepG2	53
chr1	173865394	173866394	RP5-1148A21.3|hela|ENSG00000234741|upEE	chr1	173865410	173865445	PRPF8|K562	35
chr1	173865394	173866394	RP5-1148A21.3|hela|ENSG00000234741|upEE	chr1	173866195	173866207	IGF2BP1|K562	12
chr1	173865394	173866394	RP5-1148A21.3|hela|ENSG00000234741|upEE	chr1	173865623	173865684	XRCC6|HepG2	61
chr1	173865394	173866394	RP5-1148A21.3|hela|ENSG00000234741|upEE	chr1	173866183	173866206	HNRNPA1|K562	23
chr1	173865394	173866394	RP5-1148A21.3|hela|ENSG00000234741|upEE	chr1	173865914	173865933	TIA1|K562	19
chr1	173865394	173866394	RP5-1148A21.3|hela|ENSG00000234741|upEE	chr1	173865361	173865416	NOL12|HepG2	22
chr1	173865394	173866394	RP5-1148A21.3|hela|ENSG00000234741|upEE	chr1	173865376	173865421	TRA2A|HepG2	27
chr1	173865394	173866394	RP5-1148A21.3|hela|ENSG00000234741|upEE	chr1	173865628	173865682	SND1|K562	54
chr1	173865394	173866394	RP5-1148A21.3|hela|ENSG00000234741|upEE	chr1	173865360	173865411	POLR2G|HepG2	17
chr1	173865394	173866394	RP5-1148A21.3|hela|ENSG00000234741|upEE	chr1	173865855	173865893	SRSF1|K562	38
chr1	173865394	173866394	RP5-1148A21.3|hela|ENSG00000234741|upEE	chr1	173865997	173866012	CSTF2T|HepG2	15
chr1	173865394	173866394	RP5-1148A21.3|hela|ENSG00000234741|upEE	chr1	173866157	173866215	EFTUD2|HepG2	58
chr1	173865394	173866394	RP5-1148A21.3|hela|ENSG00000234741|upEE	chr1	173865626	173865682	FTO|K562	56
chr1	173865394	173866394	RP5-1148A21.3|hela|ENSG00000234741|upEE	chr1	173865351	173865405	DGCR8|K562	11
chr1	173865394	173866394	RP5-1148A21.3|hela|ENSG00000234741|upEE	chr1	173865390	173865428	NOLC1|HepG2	34
chr1	173865394	173866394	RP5-1148A21.3|hela|ENSG00000234741|upEE	chr1	173866186	173866200	GRWD1|HepG2	14
chr1	173865394	173866394	RP5-1148A21.3|hela|ENSG00000234741|upEE	chr1	173865655	173865682	SND1|K562	27
chr1	173865394	173866394	RP5-1148A21.3|hela|ENSG00000234741|upEE	chr1	173865845	173866022	EWSR|HEK293	177
chr1	173865394	173866394	RP5-1148A21.3|hela|ENSG00000234741|upEE	chr1	173866298	173866322	FMR1|HEK293	24
chr1	173865394	173866394	RP5-1148A21.3|hela|ENSG00000234741|upEE	chr1	173865967	173866020	LIN28B|HepG2	53
chr1	173865394	173866394	RP5-1148A21.3|hela|ENSG00000234741|upEE	chr1	173865845	173865882	CPSF6|HEK293	37
chr1	173865394	173866394	RP5-1148A21.3|hela|ENSG00000234741|upEE	chr1	173865907	173865934	PRPF8|K562	27
chr1	173865394	173866394	RP5-1148A21.3|hela|ENSG00000234741|upEE	chr1	173865350	173865429	SUGP2|HepG2	35
chr1	173865394	173866394	RP5-1148A21.3|hela|ENSG00000234741|upEE	chr1	173865907	173865954	DDX42|K562	47
chr1	173865394	173866394	RP5-1148A21.3|hela|ENSG00000234741|upEE	chr1	173865922	173865946	DDX6|HepG2	24
chr1	173865394	173866394	RP5-1148A21.3|hela|ENSG00000234741|upEE	chr1	173866298	173866322	CSTF2|HeLa	24
chr1	173865394	173866394	RP5-1148A21.3|hela|ENSG00000234741|upEE	chr1	173865996	173866016	GRSF1|HepG2	20
chr1	173865394	173866394	RP5-1148A21.3|hela|ENSG00000234741|upEE	chr1	173865511	173865527	AGGF1|K562	16
chr1	173865394	173866394	RP5-1148A21.3|hela|ENSG00000234741|upEE	chr1	173865630	173865686	NOL12|HepG2	56
chr1	173865394	173866394	RP5-1148A21.3|hela|ENSG00000234741|upEE	chr1	173865494	173865519	RBM15|K562	25
chr1	173865394	173866394	RP5-1148A21.3|hela|ENSG00000234741|upEE	chr1	173865975	173866023	METAP2|K562	48
chr1	173865394	173866394	RP5-1148A21.3|hela|ENSG00000234741|upEE	chr1	173866010	173866028	DKC1|HepG2	18
chr1	173865394	173866394	RP5-1148A21.3|hela|ENSG00000234741|upEE	chr1	173865984	173866028	XRCC6|K562	44
chr1	173865394	173866394	RP5-1148A21.3|hela|ENSG00000234741|upEE	chr1	173865373	173865398	DDX55|K562	4
chr1	173865394	173866394	RP5-1148A21.3|hela|ENSG00000234741|upEE	chr1	173865845	173866022	FXR2|HEK293	177
chr1	173865394	173866394	RP5-1148A21.3|hela|ENSG00000234741|upEE	chr1	173865623	173865679	FASTKD2|K562	56
chr1	173865394	173866394	RP5-1148A21.3|hela|ENSG00000234741|upEE	chr1	173865923	173865934	U2AF1|HepG2	11
chr1	173865394	173866394	RP5-1148A21.3|hela|ENSG00000234741|upEE	chr1	173865721	173865762	DGCR8|HEK293T	41
chr1	173865394	173866394	RP5-1148A21.3|hela|ENSG00000234741|upEE	chr1	173865636	173865680	RBM15|K562	44
chr1	173865394	173866394	RP5-1148A21.3|hela|ENSG00000234741|upEE	chr1	173865631	173865677	AGGF1|K562	46
chr1	173865394	173866394	RP5-1148A21.3|hela|ENSG00000234741|upEE	chr1	173865845	173866002	AGO2|HEK293S	157
chr1	173865394	173866394	RP5-1148A21.3|hela|ENSG00000234741|upEE	chr1	173866306	173866349	NKRF|HepG2	43
chr1	173865394	173866394	RP5-1148A21.3|hela|ENSG00000234741|upEE	chr1	173865865	173865894	AGGF1|K562	29
chr1	173865394	173866394	RP5-1148A21.3|hela|ENSG00000234741|upEE	chr1	173865980	173866005	IGF2BP3|HepG2	25
chr1	173865394	173866394	RP5-1148A21.3|hela|ENSG00000234741|upEE	chr1	173866163	173866187	GPKOW|K562	24
chr1	173865394	173866394	RP5-1148A21.3|hela|ENSG00000234741|upEE	chr1	173865352	173865415	SND1|K562	21
chr1	173865394	173866394	RP5-1148A21.3|hela|ENSG00000234741|upEE	chr1	173865640	173865677	LARP4|HepG2	37
chr1	173865394	173866394	RP5-1148A21.3|hela|ENSG00000234741|upEE	chr1	173866309	173866339	IGF2BP1|K562	30
chr1	173865394	173866394	RP5-1148A21.3|hela|ENSG00000234741|upEE	chr1	173865638	173865671	LIN28B|K562	33
chr1	173865394	173866394	RP5-1148A21.3|hela|ENSG00000234741|upEE	chr1	173865982	173866027	FKBP4|HepG2	45
chr1	173865394	173866394	RP5-1148A21.3|hela|ENSG00000234741|upEE	chr1	173865979	173866027	GPKOW|K562	48
chr1	173865394	173866394	RP5-1148A21.3|hela|ENSG00000234741|upEE	chr1	173865462	173865475	PRPF8|K562	13
chr1	173865394	173866394	RP5-1148A21.3|hela|ENSG00000234741|upEE	chr1	173865349	173865410	HLTF|K562	16
chr1	173865394	173866394	RP5-1148A21.3|hela|ENSG00000234741|upEE	chr1	173865355	173865419	TNRC6A|K562	25
chr1	173865394	173866394	RP5-1148A21.3|hela|ENSG00000234741|upEE	chr1	173865634	173865683	BUD13|HepG2	49
chr1	173865394	173866394	RP5-1148A21.3|hela|ENSG00000234741|upEE	chr1	173865971	173866025	AUH|K562	54
chr1	173865394	173866394	RP5-1148A21.3|hela|ENSG00000234741|upEE	chr1	173865629	173865672	KHDRBS1|K562	43
chr1	173865394	173866394	RP5-1148A21.3|hela|ENSG00000234741|upEE	chr1	173866298	173866342	CPSF1|HEK293	44
chr1	173865394	173866394	RP5-1148A21.3|hela|ENSG00000234741|upEE	chr1	173865626	173865667	HNRNPU|HepG2	41
chr1	173865394	173866394	RP5-1148A21.3|hela|ENSG00000234741|upEE	chr1	173866305	173866355	SF3B4|K562	50
chr1	173865394	173866394	RP5-1148A21.3|hela|ENSG00000234741|upEE	chr1	173865373	173865415	DDX24|K562	21
chr1	173865394	173866394	RP5-1148A21.3|hela|ENSG00000234741|upEE	chr1	173865350	173865412	FUBP3|HepG2	18
chr1	173865394	173866394	RP5-1148A21.3|hela|ENSG00000234741|upEE	chr1	173866157	173866193	XRN2|HepG2	36
chr1	173865394	173866394	RP5-1148A21.3|hela|ENSG00000234741|upEE	chr1	173865627	173865639	U2AF1|HepG2	12
chr1	173865394	173866394	RP5-1148A21.3|hela|ENSG00000234741|upEE	chr1	173865867	173865895	DDX55|K562	28
chr1	173865394	173866394	RP5-1148A21.3|hela|ENSG00000234741|upEE	chr1	173865347	173865412	HNRNPA1|K562	18
chr1	173865394	173866394	RP5-1148A21.3|hela|ENSG00000234741|upEE	chr1	173865415	173865422	UCHL5|K562	7
chr1	173865394	173866394	RP5-1148A21.3|hela|ENSG00000234741|upEE	chr1	173865634	173865669	DDX6|K562	35
chr1	173865394	173866394	RP5-1148A21.3|hela|ENSG00000234741|upEE	chr1	173865623	173865683	TRA2A|K562	60
chr1	173865394	173866394	RP5-1148A21.3|hela|ENSG00000234741|upEE	chr1	173865621	173865679	DHX30|HepG2	58
chr1	173865394	173866394	RP5-1148A21.3|hela|ENSG00000234741|upEE	chr1	173866189	173866214	EFTUD2|K562	25
chr1	173865394	173866394	RP5-1148A21.3|hela|ENSG00000234741|upEE	chr1	173865363	173865402	BUD13|HepG2	8
chr1	173865394	173866394	RP5-1148A21.3|hela|ENSG00000234741|upEE	chr1	173865361	173865410	EIF3D|HepG2	16
chr1	173865394	173866394	RP5-1148A21.3|hela|ENSG00000234741|upEE	chr1	173865378	173865417	RBFOX2|K562	23
chr1	173865394	173866394	RP5-1148A21.3|hela|ENSG00000234741|upEE	chr1	173865857	173865893	UCHL5|K562	36
chr1	173865394	173866394	RP5-1148A21.3|hela|ENSG00000234741|upEE	chr1	173865979	173866026	TRA2A|K562	47
chr1	173865394	173866394	RP5-1148A21.3|hela|ENSG00000234741|upEE	chr1	173866176	173866202	SRSF1|K562	26
chr1	173865394	173866394	RP5-1148A21.3|hela|ENSG00000234741|upEE	chr1	173865352	173865417	NKRF|HepG2	23
chr1	173865394	173866394	RP5-1148A21.3|hela|ENSG00000234741|upEE	chr1	173865507	173865536	DDX24|K562	29
chr1	173865394	173866394	RP5-1148A21.3|hela|ENSG00000234741|upEE	chr1	173866306	173866357	UCHL5|HepG2	51
chr1	173865394	173866394	RP5-1148A21.3|hela|ENSG00000234741|upEE	chr1	173865507	173865529	IGF2BP2|K562	22
chr1	173865394	173866394	RP5-1148A21.3|hela|ENSG00000234741|upEE	chr1	173865372	173865401	GRWD1|HepG2	7
chr1	173865394	173866394	RP5-1148A21.3|hela|ENSG00000234741|upEE	chr1	173865676	173865681	SMNDC1|K562	5
chr1	173865394	173866394	RP5-1148A21.3|hela|ENSG00000234741|upEE	chr1	173865495	173865526	PUS1|K562	31
chr6	43519338	43520338	RP5-1148A21.3|hela|ENSG00000171453|upEE	chr6	43519407	43519427	EIF3D|HepG2	20
chr6	43519338	43520338	RP5-1148A21.3|hela|ENSG00000171453|upEE	chr6	43519705	43519736	TNRC6A|K562	31
chr6	43519338	43520338	RP5-1148A21.3|hela|ENSG00000171453|upEE	chr6	43519617	43519670	HNRNPK|HepG2	53
chr6	43519338	43520338	RP5-1148A21.3|hela|ENSG00000171453|upEE	chr6	43519332	43519345	EIF4G2|K562	7
chr6	43519338	43520338	RP5-1148A21.3|hela|ENSG00000171453|upEE	chr6	43519548	43519570	U2AF2|K562	22
chr6	43519338	43520338	RP5-1148A21.3|hela|ENSG00000171453|upEE	chr6	43519680	43519726	GRSF1|HepG2	46
chr6	43519338	43520338	RP5-1148A21.3|hela|ENSG00000171453|upEE	chr6	43519638	43519682	TIA1|HepG2	44
chr6	43519338	43520338	RP5-1148A21.3|hela|ENSG00000171453|upEE	chr6	43519402	43519452	HLTF|K562	50
chr6	43519338	43520338	RP5-1148A21.3|hela|ENSG00000171453|upEE	chr6	43519342	43519367	GEMIN5|K562	25
chr6	43519338	43520338	RP5-1148A21.3|hela|ENSG00000171453|upEE	chr6	43519696	43519747	CPSF6|K562	51
chr6	43519338	43520338	RP5-1148A21.3|hela|ENSG00000171453|upEE	chr6	43519705	43519734	MTPAP|K562	29
chr6	43519338	43520338	RP5-1148A21.3|hela|ENSG00000171453|upEE	chr6	43519671	43519742	DROSHA|K562	71
chr6	43519338	43520338	RP5-1148A21.3|hela|ENSG00000171453|upEE	chr6	43519332	43519372	GTF2F1|K562	34
chr6	43519338	43520338	RP5-1148A21.3|hela|ENSG00000171453|upEE	chr6	43519686	43519736	NKRF|HepG2	50
chr6	43519338	43520338	RP5-1148A21.3|hela|ENSG00000171453|upEE	chr6	43519699	43519728	AKAP8L|K562	29
chr6	43519338	43520338	RP5-1148A21.3|hela|ENSG00000171453|upEE	chr6	43519331	43519381	XRCC6|K562	43
chr6	43519338	43520338	RP5-1148A21.3|hela|ENSG00000171453|upEE	chr6	43519332	43519377	PPIG|HepG2	39
chr6	43519338	43520338	RP5-1148A21.3|hela|ENSG00000171453|upEE	chr6	43519325	43519349	DGCR8|HepG2	11
chr6	43519338	43520338	RP5-1148A21.3|hela|ENSG00000171453|upEE	chr6	43519332	43519351	UCHL5|K562	13
chr6	43519338	43520338	RP5-1148A21.3|hela|ENSG00000171453|upEE	chr6	43519677	43519737	XRCC6|K562	60
chr6	43519338	43520338	RP5-1148A21.3|hela|ENSG00000171453|upEE	chr6	43519395	43519406	SRSF9|HepG2	11
chr6	43519338	43520338	RP5-1148A21.3|hela|ENSG00000171453|upEE	chr6	43519649	43519732	KHSRP|K562	83
chr6	43519338	43520338	RP5-1148A21.3|hela|ENSG00000171453|upEE	chr6	43519692	43519734	NKRF|HepG2	42
chr6	43519338	43520338	RP5-1148A21.3|hela|ENSG00000171453|upEE	chr6	43519432	43519459	XRCC6|HepG2	27
chr6	43519338	43520338	RP5-1148A21.3|hela|ENSG00000171453|upEE	chr6	43519452	43519483	PRPF8|K562	31
chr6	43519338	43520338	RP5-1148A21.3|hela|ENSG00000171453|upEE	chr6	43519317	43519363	BUD13|HepG2	25
chr6	43519338	43520338	RP5-1148A21.3|hela|ENSG00000171453|upEE	chr6	43519717	43519744	PPIL4|K562	27
chr6	43519338	43520338	RP5-1148A21.3|hela|ENSG00000171453|upEE	chr6	43519428	43519457	SRSF9|HepG2	29
chr6	43519338	43520338	RP5-1148A21.3|hela|ENSG00000171453|upEE	chr6	43519656	43519711	AKAP8L|K562	55
chr6	43519338	43520338	RP5-1148A21.3|hela|ENSG00000171453|upEE	chr6	43519423	43519471	PRPF8|K562	48
chr6	43519338	43520338	RP5-1148A21.3|hela|ENSG00000171453|upEE	chr6	43519688	43519737	EFTUD2|HepG2	49
chr6	43519338	43520338	RP5-1148A21.3|hela|ENSG00000171453|upEE	chr6	43519660	43519699	HNRNPA1|K562	39
chr6	43519338	43520338	RP5-1148A21.3|hela|ENSG00000171453|upEE	chr6	43519387	43519422	FIP1L1|HEK293	35
chr6	43519338	43520338	RP5-1148A21.3|hela|ENSG00000171453|upEE	chr6	43519704	43519742	DDX3X|K562	38
chr6	43519338	43520338	RP5-1148A21.3|hela|ENSG00000171453|upEE	chr6	43519634	43519702	IGF2BP1|K562	68
chr6	43519338	43520338	RP5-1148A21.3|hela|ENSG00000171453|upEE	chr6	43519469	43519477	CDC40|HepG2	8
chr6	43519338	43520338	RP5-1148A21.3|hela|ENSG00000171453|upEE	chr6	43519709	43519728	SRSF1|K562	19
chr6	43519338	43520338	RP5-1148A21.3|hela|ENSG00000171453|upEE	chr6	43519701	43519722	SF3B4|HepG2	21
chr6	43519338	43520338	RP5-1148A21.3|hela|ENSG00000171453|upEE	chr6	43519412	43519441	YBX3|K562	29
chr6	43519338	43520338	RP5-1148A21.3|hela|ENSG00000171453|upEE	chr6	43519332	43519340	UCHL5|HepG2	2
chr6	43519338	43520338	RP5-1148A21.3|hela|ENSG00000171453|upEE	chr6	43519697	43519744	DDX42|K562	47
chr6	43519338	43520338	RP5-1148A21.3|hela|ENSG00000171453|upEE	chr6	43519316	43519382	NUDT21|HEK293	44
chr6	43519338	43520338	RP5-1148A21.3|hela|ENSG00000171453|upEE	chr6	43519699	43519741	AGGF1|HepG2	42
chr6	43519338	43520338	RP5-1148A21.3|hela|ENSG00000171453|upEE	chr6	43519513	43519518	LARP4|K562	5
chr6	43519338	43520338	RP5-1148A21.3|hela|ENSG00000171453|upEE	chr6	43519330	43519353	BUD13|K562	15
chr6	43519338	43520338	RP5-1148A21.3|hela|ENSG00000171453|upEE	chr6	43519373	43519408	RBM15|K562	35
chr6	43519338	43520338	RP5-1148A21.3|hela|ENSG00000171453|upEE	chr6	43519688	43519734	AGGF1|K562	46
chr6	43519338	43520338	RP5-1148A21.3|hela|ENSG00000171453|upEE	chr6	43519323	43519348	EXOSC5|K562	10
chr6	43519338	43520338	RP5-1148A21.3|hela|ENSG00000171453|upEE	chr6	43519713	43519743	SND1|HepG2	30
chr6	43519338	43520338	RP5-1148A21.3|hela|ENSG00000171453|upEE	chr6	43519692	43519740	U2AF1|HepG2	48
chr6	43519338	43520338	RP5-1148A21.3|hela|ENSG00000171453|upEE	chr6	43519334	43519345	DROSHA|K562	7
chr6	43519338	43520338	RP5-1148A21.3|hela|ENSG00000171453|upEE	chr6	43519322	43519355	CDC40|HepG2	17
chr6	43519338	43520338	RP5-1148A21.3|hela|ENSG00000171453|upEE	chr6	43519331	43519340	NCBP2|HepG2	2
chr6	43519338	43520338	RP5-1148A21.3|hela|ENSG00000171453|upEE	chr6	43519708	43519739	SRSF7|HepG2	31
chr6	43519338	43520338	RP5-1148A21.3|hela|ENSG00000171453|upEE	chr6	43519698	43519719	CSTF2|HepG2	21
chr6	43519338	43520338	RP5-1148A21.3|hela|ENSG00000171453|upEE	chr6	43519663	43519736	SF3B4|K562	73
chr6	43519338	43520338	RP5-1148A21.3|hela|ENSG00000171453|upEE	chr6	43519691	43519734	HNRNPU|K562	43
chr6	43519338	43520338	RP5-1148A21.3|hela|ENSG00000171453|upEE	chr6	43519653	43519712	SF3B4|HepG2	59
chr6	43519338	43520338	RP5-1148A21.3|hela|ENSG00000171453|upEE	chr6	43519685	43519730	NOLC1|K562	45
chr6	43519338	43520338	RP5-1148A21.3|hela|ENSG00000171453|upEE	chr6	43519704	43519720	TIA1|K562	16
chr6	43519338	43520338	RP5-1148A21.3|hela|ENSG00000171453|upEE	chr6	43519710	43519740	UPF1|K562	30
chr6	43519338	43520338	RP5-1148A21.3|hela|ENSG00000171453|upEE	chr6	43519678	43519751	FTO|K562	73
chr6	43519338	43520338	RP5-1148A21.3|hela|ENSG00000171453|upEE	chr6	43519444	43519465	GTF2F1|HepG2	21
chr6	43519338	43520338	RP5-1148A21.3|hela|ENSG00000171453|upEE	chr6	43519690	43519733	FTO|K562	43
chr6	43519338	43520338	RP5-1148A21.3|hela|ENSG00000171453|upEE	chr6	43519676	43519738	XRN2|HepG2	62
chr6	43519338	43520338	RP5-1148A21.3|hela|ENSG00000171453|upEE	chr6	43519698	43519742	BUD13|K562	44
chr6	43519338	43520338	RP5-1148A21.3|hela|ENSG00000171453|upEE	chr6	43519435	43519479	PRPF8|HepG2	44
chr6	43519338	43520338	RP5-1148A21.3|hela|ENSG00000171453|upEE	chr6	43519423	43519444	PPIG|HepG2	21
chr6	43519338	43520338	RP5-1148A21.3|hela|ENSG00000171453|upEE	chr6	43519651	43519741	TAF15|HepG2	90
chr6	43519338	43520338	RP5-1148A21.3|hela|ENSG00000171453|upEE	chr6	43519680	43519737	HNRNPL|K562	57
chr6	43519338	43520338	RP5-1148A21.3|hela|ENSG00000171453|upEE	chr6	43519684	43519745	LSM11|K562	61
chr6	43519338	43520338	RP5-1148A21.3|hela|ENSG00000171453|upEE	chr6	43519469	43519497	LSM11|HepG2	28
chr6	43519338	43520338	RP5-1148A21.3|hela|ENSG00000171453|upEE	chr6	43519682	43519711	DROSHA|K562	29
chr6	43519338	43520338	RP5-1148A21.3|hela|ENSG00000171453|upEE	chr6	43519700	43519735	UCHL5|K562	35
chr6	43519338	43520338	RP5-1148A21.3|hela|ENSG00000171453|upEE	chr6	43519332	43519342	LIN28B|K562	4
chr6	43519338	43520338	RP5-1148A21.3|hela|ENSG00000171453|upEE	chr6	43519634	43519704	ZRANB2|K562	70
chr6	43519338	43520338	RP5-1148A21.3|hela|ENSG00000171453|upEE	chr6	43519447	43519512	RBM22|HepG2	65
chr6	43519338	43520338	RP5-1148A21.3|hela|ENSG00000171453|upEE	chr6	43519428	43519440	IGF2BP2|K562	12
chr6	43519338	43520338	RP5-1148A21.3|hela|ENSG00000171453|upEE	chr6	43519697	43519731	HNRNPM|K562	34
chr6	43519338	43520338	RP5-1148A21.3|hela|ENSG00000171453|upEE	chr6	43519700	43519734	LARP4|K562	34
chr6	43519338	43520338	RP5-1148A21.3|hela|ENSG00000171453|upEE	chr6	43519332	43519344	NCBP2|HepG2	6
chr6	43519338	43520338	RP5-1148A21.3|hela|ENSG00000171453|upEE	chr6	43519655	43519688	SMNDC1|HepG2	33
chr6	43519338	43520338	RP5-1148A21.3|hela|ENSG00000171453|upEE	chr6	43519488	43519523	KHDRBS1|K562	35
chr6	43519338	43520338	RP5-1148A21.3|hela|ENSG00000171453|upEE	chr6	43519513	43519554	KHSRP|K562	41
chr6	43519338	43520338	RP5-1148A21.3|hela|ENSG00000171453|upEE	chr6	43519332	43519353	RBM15|HepG2	15
chr6	43519338	43520338	RP5-1148A21.3|hela|ENSG00000171453|upEE	chr6	43519333	43519350	TRA2A|K562	12
chr6	43519338	43520338	RP5-1148A21.3|hela|ENSG00000171453|upEE	chr6	43519671	43519731	EFTUD2|HepG2	60
chr6	43519338	43520338	RP5-1148A21.3|hela|ENSG00000171453|upEE	chr6	43519699	43519737	RBM15|K562	38
chr6	43519338	43520338	RP5-1148A21.3|hela|ENSG00000171453|upEE	chr6	43519695	43519717	HNRNPU|K562	22
chr6	43519338	43520338	RP5-1148A21.3|hela|ENSG00000171453|upEE	chr6	43519688	43519749	U2AF1|K562	61
chr6	43519338	43520338	RP5-1148A21.3|hela|ENSG00000171453|upEE	chr6	43519316	43519382	CPSF7|HEK293	44
chr6	43519338	43520338	RP5-1148A21.3|hela|ENSG00000171453|upEE	chr6	43519698	43519718	PTBP1|HepG2	20
chr6	43519338	43520338	RP5-1148A21.3|hela|ENSG00000171453|upEE	chr6	43519705	43519717	EIF3D|HepG2	12
chr6	43519338	43520338	RP5-1148A21.3|hela|ENSG00000171453|upEE	chr6	43519332	43519343	SRSF1|HepG2	5
chr6	43519338	43520338	RP5-1148A21.3|hela|ENSG00000171453|upEE	chr6	43519695	43519728	PRPF8|K562	33
chr6	43519338	43520338	RP5-1148A21.3|hela|ENSG00000171453|upEE	chr6	43519419	43519439	GRWD1|HepG2	20
chr6	43519338	43520338	RP5-1148A21.3|hela|ENSG00000171453|upEE	chr6	43519712	43519730	TRA2A|K562	18
chr6	43519338	43520338	RP5-1148A21.3|hela|ENSG00000171453|upEE	chr6	43519598	43519628	PUS1|K562	30
chr6	43519338	43520338	RP5-1148A21.3|hela|ENSG00000171453|upEE	chr6	43519329	43519378	PTBP1|K562	40
chr6	43519338	43520338	RP5-1148A21.3|hela|ENSG00000171453|upEE	chr6	43519688	43519733	U2AF2|HepG2	45
chr6	43519338	43520338	RP5-1148A21.3|hela|ENSG00000171453|upEE	chr6	43519708	43519726	LARP4|HepG2	18
chr6	43519338	43520338	RP5-1148A21.3|hela|ENSG00000171453|upEE	chr6	43519697	43519715	DGCR8|K562	18
chr6	43519338	43520338	RP5-1148A21.3|hela|ENSG00000171453|upEE	chr6	43519627	43519685	CDC40|HepG2	58
chr6	43519338	43520338	RP5-1148A21.3|hela|ENSG00000171453|upEE	chr6	43519327	43519357	SF3B4|K562	19
chr6	43519338	43520338	RP5-1148A21.3|hela|ENSG00000171453|upEE	chr6	43519698	43519727	LARP4|HepG2	29
chr6	43519338	43520338	RP5-1148A21.3|hela|ENSG00000171453|upEE	chr6	43519706	43519739	IGF2BP1|K562	33
chr6	43519338	43520338	RP5-1148A21.3|hela|ENSG00000171453|upEE	chr6	43519700	43519746	RPS3|K562	46
chr6	43519338	43520338	RP5-1148A21.3|hela|ENSG00000171453|upEE	chr6	43519344	43519401	TARDBP|K562	57
chr6	43519338	43520338	RP5-1148A21.3|hela|ENSG00000171453|upEE	chr6	43519350	43519372	TARDBP|K562	22
chr6	43519338	43520338	RP5-1148A21.3|hela|ENSG00000171453|upEE	chr6	43519340	43519353	UCHL5|K562	13
chr6	43519338	43520338	RP5-1148A21.3|hela|ENSG00000171453|upEE	chr6	43519433	43519448	UCHL5|HepG2	15
chr6	43519338	43520338	RP5-1148A21.3|hela|ENSG00000171453|upEE	chr6	43519655	43519662	DDX42|K562	7
chr6	43519338	43520338	RP5-1148A21.3|hela|ENSG00000171453|upEE	chr6	43519700	43519716	DDX55|K562	16
chr6	43519338	43520338	RP5-1148A21.3|hela|ENSG00000171453|upEE	chr6	43519336	43519341	FASTKD2|HepG2	3
chr6	43519338	43520338	RP5-1148A21.3|hela|ENSG00000171453|upEE	chr6	43519701	43519746	TRA2A|K562	45
chr6	43519338	43520338	RP5-1148A21.3|hela|ENSG00000171453|upEE	chr6	43519332	43519353	DDX24|K562	15
chr6	43519338	43520338	RP5-1148A21.3|hela|ENSG00000171453|upEE	chr6	43519643	43519666	XRN2|K562	23
chr6	43519338	43520338	RP5-1148A21.3|hela|ENSG00000171453|upEE	chr6	43519351	43519369	RBM15|K562	18
chr6	43519338	43520338	RP5-1148A21.3|hela|ENSG00000171453|upEE	chr6	43519399	43519412	TIA1|K562	13
chr6	43519338	43520338	RP5-1148A21.3|hela|ENSG00000171453|upEE	chr6	43519691	43519738	U2AF1|HepG2	47
chr6	43519338	43520338	RP5-1148A21.3|hela|ENSG00000171453|upEE	chr6	43519681	43519738	EFTUD2|K562	57
chr6	43519338	43520338	RP5-1148A21.3|hela|ENSG00000171453|upEE	chr6	43519347	43519373	LIN28B|HepG2	26
chr6	43519338	43520338	RP5-1148A21.3|hela|ENSG00000171453|upEE	chr6	43519365	43519408	SRSF1|K562	43
chr6	43519338	43520338	RP5-1148A21.3|hela|ENSG00000171453|upEE	chr6	43519332	43519348	PPIG|HepG2	10
chr6	43519338	43520338	RP5-1148A21.3|hela|ENSG00000171453|upEE	chr6	43519697	43519727	TIA1|HepG2	30
chr6	43519338	43520338	RP5-1148A21.3|hela|ENSG00000171453|upEE	chr6	43519323	43519351	SMNDC1|HepG2	13
chr6	43519338	43520338	RP5-1148A21.3|hela|ENSG00000171453|upEE	chr6	43519652	43519739	CDC40|HepG2	87
chr6	43519338	43520338	RP5-1148A21.3|hela|ENSG00000171453|upEE	chr6	43519691	43519741	U2AF2|K562	50
chr6	43519338	43520338	RP5-1148A21.3|hela|ENSG00000171453|upEE	chr6	43519653	43519701	SF3B4|HepG2	48
chr6	43519338	43520338	RP5-1148A21.3|hela|ENSG00000171453|upEE	chr6	43519697	43519722	TROVE2|K562	25
chr6	43519338	43520338	RP5-1148A21.3|hela|ENSG00000171453|upEE	chr6	43519717	43519733	SAFB2|K562	16
chr6	43519338	43520338	RP5-1148A21.3|hela|ENSG00000171453|upEE	chr6	43519697	43519736	PUS1|K562	39
chr6	43519338	43520338	RP5-1148A21.3|hela|ENSG00000171453|upEE	chr6	43519635	43519663	FASTKD2|K562	28
chr6	43519338	43520338	RP5-1148A21.3|hela|ENSG00000171453|upEE	chr6	43519601	43519617	RBM15|HepG2	16
chr6	43519338	43520338	RP5-1148A21.3|hela|ENSG00000171453|upEE	chr6	43519332	43519343	UCHL5|K562	5
chr6	43519338	43520338	RP5-1148A21.3|hela|ENSG00000171453|upEE	chr6	43519332	43519343	UCHL5|HepG2	5
chr6	43519338	43520338	RP5-1148A21.3|hela|ENSG00000171453|upEE	chr6	43519349	43519380	TAF15|K562	31
chr6	43519338	43520338	RP5-1148A21.3|hela|ENSG00000171453|upEE	chr6	43519324	43519361	BUD13|HepG2	23
chr6	43519338	43520338	RP5-1148A21.3|hela|ENSG00000171453|upEE	chr6	43519704	43519753	CSTF2T|K562	49
chr6	43519338	43520338	RP5-1148A21.3|hela|ENSG00000171453|upEE	chr6	43519696	43519738	XRN2|K562	42
chr6	43519338	43520338	RP5-1148A21.3|hela|ENSG00000171453|upEE	chr6	43519720	43519728	HNRNPA1|HepG2	8
chr6	43519338	43520338	RP5-1148A21.3|hela|ENSG00000171453|upEE	chr6	43519697	43519734	SMNDC1|K562	37
chr6	43519338	43520338	RP5-1148A21.3|hela|ENSG00000171453|upEE	chr6	43519332	43519370	DDX24|K562	32
chr6	43519338	43520338	RP5-1148A21.3|hela|ENSG00000171453|upEE	chr6	43519699	43519751	DDX24|K562	52
chr6	43519338	43520338	RP5-1148A21.3|hela|ENSG00000171453|upEE	chr6	43519334	43519359	AGGF1|HepG2	21
chr6	43519338	43520338	RP5-1148A21.3|hela|ENSG00000171453|upEE	chr6	43519427	43519441	ZNF622|K562	14
chr6	43519338	43520338	RP5-1148A21.3|hela|ENSG00000171453|upEE	chr6	43519705	43519731	LIN28B|HepG2	26
chr6	43519338	43520338	RP5-1148A21.3|hela|ENSG00000171453|upEE	chr6	43519604	43519679	U2AF2|K562	75
chr6	43519338	43520338	RP5-1148A21.3|hela|ENSG00000171453|upEE	chr6	43519605	43519635	AARS|K562	30
chr6	43519338	43520338	RP5-1148A21.3|hela|ENSG00000171453|upEE	chr6	43519352	43519441	SND1|K562	89
chr6	43519338	43520338	RP5-1148A21.3|hela|ENSG00000171453|upEE	chr6	43519697	43519727	DDX59|HepG2	30
chr6	43519338	43520338	RP5-1148A21.3|hela|ENSG00000171453|upEE	chr6	43519332	43519344	DDX3X|K562	6
chr6	43519338	43520338	RP5-1148A21.3|hela|ENSG00000171453|upEE	chr6	43519445	43519481	GPKOW|K562	36
chr6	43519338	43520338	RP5-1148A21.3|hela|ENSG00000171453|upEE	chr6	43519712	43519734	SRSF1|HepG2	22
chr6	43519338	43520338	RP5-1148A21.3|hela|ENSG00000171453|upEE	chr6	43519694	43519739	MTPAP|K562	45
chr6	43519338	43520338	RP5-1148A21.3|hela|ENSG00000171453|upEE	chr6	43519332	43519353	GRWD1|HepG2	15
chr6	43519338	43520338	RP5-1148A21.3|hela|ENSG00000171453|upEE	chr6	43519686	43519708	EIF3D|HepG2	22
chr6	43519338	43520338	RP5-1148A21.3|hela|ENSG00000171453|upEE	chr6	43519435	43519439	AGGF1|HepG2	4
chr6	43519338	43520338	RP5-1148A21.3|hela|ENSG00000171453|upEE	chr6	43519693	43519735	DDX42|K562	42
chr6	43519338	43520338	RP5-1148A21.3|hela|ENSG00000171453|upEE	chr6	43519340	43519386	U2AF2|K562	46
chr6	43519338	43520338	RP5-1148A21.3|hela|ENSG00000171453|upEE	chr6	43519698	43519726	PRPF8|HepG2	28
chr6	43519338	43520338	RP5-1148A21.3|hela|ENSG00000171453|upEE	chr6	43519708	43519734	EFTUD2|K562	26
chr6	43519338	43520338	RP5-1148A21.3|hela|ENSG00000171453|upEE	chr6	43519699	43519738	METAP2|K562	39
chr6	43519338	43520338	RP5-1148A21.3|hela|ENSG00000171453|upEE	chr6	43519332	43519348	FKBP4|HepG2	10
chr6	43519338	43520338	RP5-1148A21.3|hela|ENSG00000171453|upEE	chr6	43519705	43519733	ZNF622|K562	28
chr6	43519338	43520338	RP5-1148A21.3|hela|ENSG00000171453|upEE	chr6	43519704	43519734	YBX3|K562	30
chr6	43519338	43520338	RP5-1148A21.3|hela|ENSG00000171453|upEE	chr6	43519597	43519663	IGF2BP2|K562	66
chr6	43519338	43520338	RP5-1148A21.3|hela|ENSG00000171453|upEE	chr6	43519701	43519741	PPIG|HepG2	40
chr6	43519338	43520338	RP5-1148A21.3|hela|ENSG00000171453|upEE	chr6	43519470	43519508	CSTF2|HepG2	38
chr6	43519338	43520338	RP5-1148A21.3|hela|ENSG00000171453|upEE	chr6	43519701	43519743	GRWD1|HepG2	42
chr6	43519338	43520338	RP5-1148A21.3|hela|ENSG00000171453|upEE	chr6	43519316	43519362	CPSF6|HEK293	24
chr6	43519338	43520338	RP5-1148A21.3|hela|ENSG00000171453|upEE	chr6	43519332	43519339	SMNDC1|K562	1
chr6	43519338	43520338	RP5-1148A21.3|hela|ENSG00000171453|upEE	chr6	43519669	43519706	FASTKD2|K562	37
chr6	43519338	43520338	RP5-1148A21.3|hela|ENSG00000171453|upEE	chr6	43519362	43519418	FXR1|K562	56
chr6	43519338	43520338	RP5-1148A21.3|hela|ENSG00000171453|upEE	chr6	43519712	43519725	HLTF|K562	13
chr6	43519338	43520338	RP5-1148A21.3|hela|ENSG00000171453|upEE	chr6	43519332	43519351	CPSF6|K562	13
chr6	43519338	43520338	RP5-1148A21.3|hela|ENSG00000171453|upEE	chr6	43519697	43519736	RBM15|K562	39
chr6	43519338	43520338	RP5-1148A21.3|hela|ENSG00000171453|upEE	chr6	43519594	43519659	IGF2BP3|HepG2	65
chr6	43519338	43520338	RP5-1148A21.3|hela|ENSG00000171453|upEE	chr6	43519322	43519352	TBRG4|K562	14
chr6	43519338	43520338	RP5-1148A21.3|hela|ENSG00000171453|upEE	chr6	43519364	43519423	ZNF622|K562	59
chr6	43519338	43520338	RP5-1148A21.3|hela|ENSG00000171453|upEE	chr6	43519681	43519727	RBM22|HepG2	46
chr6	43519338	43520338	RP5-1148A21.3|hela|ENSG00000171453|upEE	chr6	43519335	43519376	SRSF1|K562	38
chr6	43519338	43520338	RP5-1148A21.3|hela|ENSG00000171453|upEE	chr6	43519421	43519455	KHSRP|K562	34
chr6	43519338	43520338	RP5-1148A21.3|hela|ENSG00000171453|upEE	chr6	43519637	43519676	U2AF1|K562	39
chr6	43519338	43520338	RP5-1148A21.3|hela|ENSG00000171453|upEE	chr6	43519699	43519732	DGCR8|HepG2	33
chr6	43519338	43520338	RP5-1148A21.3|hela|ENSG00000171453|upEE	chr6	43519699	43519731	IGF2BP3|HepG2	32
chr6	43519338	43520338	RP5-1148A21.3|hela|ENSG00000171453|upEE	chr6	43519705	43519708	YBX3|K562	3
chr6	43519338	43520338	RP5-1148A21.3|hela|ENSG00000171453|upEE	chr6	43519720	43519753	NONO|K562	33
chr6	43519338	43520338	RP5-1148A21.3|hela|ENSG00000171453|upEE	chr6	43519658	43519725	SF3A3|HepG2	67
chr6	43519338	43520338	RP5-1148A21.3|hela|ENSG00000171453|upEE	chr6	43519633	43519732	FAM120A|K562	99
chr6	43519338	43520338	RP5-1148A21.3|hela|ENSG00000171453|upEE	chr6	43519518	43519533	LARP4|K562	15
chr6	43519338	43520338	RP5-1148A21.3|hela|ENSG00000171453|upEE	chr6	43519669	43519728	SLTM|K562	59
chr6	43519338	43520338	RP5-1148A21.3|hela|ENSG00000171453|upEE	chr6	43519697	43519738	AGGF1|HepG2	41
chr6	43519338	43520338	RP5-1148A21.3|hela|ENSG00000171453|upEE	chr6	43519713	43519733	SRSF1|K562	20
chr6	43519338	43520338	RP5-1148A21.3|hela|ENSG00000171453|upEE	chr6	43519629	43519683	HNRNPC|HepG2	54
chr6	43519338	43520338	RP5-1148A21.3|hela|ENSG00000171453|upEE	chr6	43519626	43519662	DDX42|K562	36
chr6	43519338	43520338	RP5-1148A21.3|hela|ENSG00000171453|upEE	chr6	43519343	43519367	FAM120A|K562	24
chr6	43519338	43520338	RP5-1148A21.3|hela|ENSG00000171453|upEE	chr6	43519711	43519724	ZNF622|K562	13
chr6	43519338	43520338	RP5-1148A21.3|hela|ENSG00000171453|upEE	chr6	43519700	43519738	SND1|K562	38
chr6	43519338	43520338	RP5-1148A21.3|hela|ENSG00000171453|upEE	chr6	43519332	43519366	DDX3X|K562	28
chr6	43519338	43520338	RP5-1148A21.3|hela|ENSG00000171453|upEE	chr6	43519628	43519666	U2AF1|K562	38
chr6	43519338	43520338	RP5-1148A21.3|hela|ENSG00000171453|upEE	chr6	43519689	43519744	U2AF2|K562	55
chr6	43519338	43520338	RP5-1148A21.3|hela|ENSG00000171453|upEE	chr6	43519689	43519739	U2AF1|K562	50
chr6	43519338	43520338	RP5-1148A21.3|hela|ENSG00000171453|upEE	chr6	43519393	43519441	NONO|K562	48
chr6	43519338	43520338	RP5-1148A21.3|hela|ENSG00000171453|upEE	chr6	43519668	43519687	IGF2BP1|K562	19
chr6	43519338	43520338	RP5-1148A21.3|hela|ENSG00000171453|upEE	chr6	43519698	43519730	RBM27|K562	32
chr6	43519338	43520338	RP5-1148A21.3|hela|ENSG00000171453|upEE	chr6	43519678	43519707	RBM5|HepG2	29
chr6	43519338	43520338	RP5-1148A21.3|hela|ENSG00000171453|upEE	chr6	43519623	43519679	U2AF2|K562	56
chr6	43519338	43520338	RP5-1148A21.3|hela|ENSG00000171453|upEE	chr6	43519699	43519748	RBFOX2|K562	49
chr6	43519338	43520338	RP5-1148A21.3|hela|ENSG00000171453|upEE	chr6	43519490	43519535	HNRNPA1|HepG2	45
chr6	43519338	43520338	RP5-1148A21.3|hela|ENSG00000171453|upEE	chr6	43519673	43519703	TAF15|K562	30
chr6	43519338	43520338	RP5-1148A21.3|hela|ENSG00000171453|upEE	chr6	43519374	43519413	TROVE2|K562	39
chr6	43519338	43520338	RP5-1148A21.3|hela|ENSG00000171453|upEE	chr6	43519596	43519605	AARS|K562	9
chr6	43519338	43520338	RP5-1148A21.3|hela|ENSG00000171453|upEE	chr6	43519630	43519693	IGF2BP1|HepG2	63
chr6	43519338	43520338	RP5-1148A21.3|hela|ENSG00000171453|upEE	chr6	43519386	43519419	RPS3|HepG2	33
chr6	43519338	43520338	RP5-1148A21.3|hela|ENSG00000171453|upEE	chr6	43519334	43519348	DDX6|K562	10
chr6	43519338	43520338	RP5-1148A21.3|hela|ENSG00000171453|upEE	chr6	43519437	43519481	PRPF8|HepG2	44
chr6	43519338	43520338	RP5-1148A21.3|hela|ENSG00000171453|upEE	chr6	43519699	43519732	GEMIN5|K562	33
chr6	43519338	43520338	RP5-1148A21.3|hela|ENSG00000171453|upEE	chr6	43519684	43519731	RBM15|HepG2	47
chr6	43519338	43520338	RP5-1148A21.3|hela|ENSG00000171453|upEE	chr6	43519702	43519728	KHSRP|K562	26
chr6	43519338	43520338	RP5-1148A21.3|hela|ENSG00000171453|upEE	chr6	43519383	43519412	YBX3|K562	29
chr6	43519338	43520338	RP5-1148A21.3|hela|ENSG00000171453|upEE	chr6	43519696	43519743	SRSF1|HepG2	47
chr6	43519338	43520338	RP5-1148A21.3|hela|ENSG00000171453|upEE	chr6	43519418	43519464	PPIG|HepG2	46
chr6	43519338	43520338	RP5-1148A21.3|hela|ENSG00000171453|upEE	chr6	43519610	43519675	FAM120A|K562	65
chr6	43519338	43520338	RP5-1148A21.3|hela|ENSG00000171453|upEE	chr6	43519709	43519728	SRSF7|K562	19
chr6	43519338	43520338	RP5-1148A21.3|hela|ENSG00000171453|upEE	chr6	43519715	43519729	XRCC6|K562	14
chr6	43519338	43520338	RP5-1148A21.3|hela|ENSG00000171453|upEE	chr6	43519500	43519535	HNRNPA1|HepG2	35
chr6	43519338	43520338	RP5-1148A21.3|hela|ENSG00000171453|upEE	chr6	43519697	43519749	TIA1|K562	52
chr6	43519338	43520338	RP5-1148A21.3|hela|ENSG00000171453|upEE	chr6	43519624	43519674	IGF2BP1|HepG2	50
chr6	43519338	43520338	RP5-1148A21.3|hela|ENSG00000171453|upEE	chr6	43519717	43519745	TRA2A|HepG2	28
chr6	43519338	43520338	RP5-1148A21.3|hela|ENSG00000171453|upEE	chr6	43519671	43519711	GPKOW|K562	40
chr6	43519338	43520338	RP5-1148A21.3|hela|ENSG00000171453|upEE	chr6	43519711	43519738	GRWD1|HepG2	27
chr6	43519338	43520338	RP5-1148A21.3|hela|ENSG00000171453|upEE	chr6	43519476	43519507	RBM22|K562	31
chr6	43519338	43520338	RP5-1148A21.3|hela|ENSG00000171453|upEE	chr6	43519699	43519734	IGF2BP2|K562	35
chr6	43519338	43520338	RP5-1148A21.3|hela|ENSG00000171453|upEE	chr6	43519709	43519728	DGCR8|K562	19
chr6	43519338	43520338	RP5-1148A21.3|hela|ENSG00000171453|upEE	chr6	43519634	43519665	HNRNPL|HepG2	31
chr6	43519338	43520338	RP5-1148A21.3|hela|ENSG00000171453|upEE	chr6	43519450	43519456	SRSF1|HepG2	6
chr6	43519338	43520338	RP5-1148A21.3|hela|ENSG00000171453|upEE	chr6	43519502	43519533	SLTM|K562	31
chr6	43519338	43520338	RP5-1148A21.3|hela|ENSG00000171453|upEE	chr6	43519332	43519345	TRA2A|K562	7
chr6	43519338	43520338	RP5-1148A21.3|hela|ENSG00000171453|upEE	chr6	43519511	43519530	UPF1|K562	19
chr6	43519338	43520338	RP5-1148A21.3|hela|ENSG00000171453|upEE	chr6	43519665	43519737	RBFOX2|K562	72
chr6	43519338	43520338	RP5-1148A21.3|hela|ENSG00000171453|upEE	chr6	43519687	43519721	GEMIN5|K562	34
chr6	43519338	43520338	RP5-1148A21.3|hela|ENSG00000171453|upEE	chr6	43519332	43519339	FXR2|K562	1
chr6	43519338	43520338	RP5-1148A21.3|hela|ENSG00000171453|upEE	chr6	43519332	43519349	PUM2|K562	11
chr6	43519338	43520338	RP5-1148A21.3|hela|ENSG00000171453|upEE	chr6	43519686	43519746	SF3A3|HepG2	60
chr6	43519338	43520338	RP5-1148A21.3|hela|ENSG00000171453|upEE	chr6	43519426	43519473	SAFB2|K562	47
chr6	43519338	43520338	RP5-1148A21.3|hela|ENSG00000171453|upEE	chr6	43519704	43519721	FXR1|K562	17
chr6	43519338	43520338	RP5-1148A21.3|hela|ENSG00000171453|upEE	chr6	43519717	43519742	LIN28B|HEK293	25
chr6	43519338	43520338	RP5-1148A21.3|hela|ENSG00000171453|upEE	chr6	43519256	43519349	HNRNPU|K562	11
chr6	43519338	43520338	RP5-1148A21.3|hela|ENSG00000171453|upEE	chr6	43519685	43519741	U2AF2|HepG2	56
chr6	43519338	43520338	RP5-1148A21.3|hela|ENSG00000171453|upEE	chr6	43519662	43519684	GTF2F1|HepG2	22
chr6	43519338	43520338	RP5-1148A21.3|hela|ENSG00000171453|upEE	chr6	43519707	43519734	NOL12|HepG2	27
chr6	43519338	43520338	RP5-1148A21.3|hela|ENSG00000171453|upEE	chr6	43519704	43519735	PPIG|HepG2	31
chr6	43519338	43520338	RP5-1148A21.3|hela|ENSG00000171453|upEE	chr6	43519697	43519736	HNRNPC|HepG2	39
chr6	43519338	43520338	RP5-1148A21.3|hela|ENSG00000171453|upEE	chr6	43519396	43519432	GRWD1|HepG2	36
chr6	43519338	43520338	RP5-1148A21.3|hela|ENSG00000171453|upEE	chr6	43519424	43519441	DGCR8|HepG2	17
chr6	43519338	43520338	RP5-1148A21.3|hela|ENSG00000171453|upEE	chr6	43519690	43519743	PRPF8|HepG2	53
chr12	122980766	122981766	RP5-1148A21.3|hela|ENSG00000182196|upEE	chr12	122981234	122981276	AGGF1|HepG2	42
chr12	122980766	122981766	RP5-1148A21.3|hela|ENSG00000182196|upEE	chr12	122981004	122981046	DGCR8|HepG2	42
chr12	122980766	122981766	RP5-1148A21.3|hela|ENSG00000182196|upEE	chr12	122980889	122980903	ILF3|HepG2	14
chr12	122980766	122981766	RP5-1148A21.3|hela|ENSG00000182196|upEE	chr12	122981225	122981231	DDX55|K562	6
chr12	122980766	122981766	RP5-1148A21.3|hela|ENSG00000182196|upEE	chr12	122980777	122980847	SLTM|HepG2	70
chr12	122980766	122981766	RP5-1148A21.3|hela|ENSG00000182196|upEE	chr12	122981168	122981207	FASTKD2|K562	39
chr12	122980766	122981766	RP5-1148A21.3|hela|ENSG00000182196|upEE	chr12	122980995	122981046	GTF2F1|HepG2	51
chr12	122980766	122981766	RP5-1148A21.3|hela|ENSG00000182196|upEE	chr12	122980694	122980787	DDX3X|K562	21
chr12	122980766	122981766	RP5-1148A21.3|hela|ENSG00000182196|upEE	chr12	122981729	122981850	TRA2A|HepG2	37
chr12	122980766	122981766	RP5-1148A21.3|hela|ENSG00000182196|upEE	chr12	122980752	122980800	SRSF9|HepG2	34
chr12	122980766	122981766	RP5-1148A21.3|hela|ENSG00000182196|upEE	chr12	122980910	122980918	FASTKD2|HepG2	8
chr12	122980766	122981766	RP5-1148A21.3|hela|ENSG00000182196|upEE	chr12	122980780	122980814	HNRNPM|HepG2	34
chr12	122980766	122981766	RP5-1148A21.3|hela|ENSG00000182196|upEE	chr12	122980968	122981017	SF3B4|HepG2	49
chr12	122980766	122981766	RP5-1148A21.3|hela|ENSG00000182196|upEE	chr12	122981135	122981152	TIA1|HepG2	17
chr12	122980766	122981766	RP5-1148A21.3|hela|ENSG00000182196|upEE	chr12	122981356	122981364	AARS|K562	8
chr12	122980766	122981766	RP5-1148A21.3|hela|ENSG00000182196|upEE	chr12	122981108	122981148	HNRNPU|HepG2	40
chr12	122980766	122981766	RP5-1148A21.3|hela|ENSG00000182196|upEE	chr12	122981644	122981683	SRSF1|K562	39
chr12	122980766	122981766	RP5-1148A21.3|hela|ENSG00000182196|upEE	chr12	122981595	122981598	TBRG4|K562	3
chr12	122980766	122981766	RP5-1148A21.3|hela|ENSG00000182196|upEE	chr12	122980720	122980822	BCCIP|HepG2	56
chr12	122980766	122981766	RP5-1148A21.3|hela|ENSG00000182196|upEE	chr12	122980875	122980912	IGF2BP3|HepG2	37
chr12	122980766	122981766	RP5-1148A21.3|hela|ENSG00000182196|upEE	chr12	122980997	122981098	TIA1|K562	101
chr12	122980766	122981766	RP5-1148A21.3|hela|ENSG00000182196|upEE	chr12	122981264	122981308	PRPF8|K562	44
chr12	122980766	122981766	RP5-1148A21.3|hela|ENSG00000182196|upEE	chr12	122981149	122981193	NCBP2|HepG2	44
chr12	122980766	122981766	RP5-1148A21.3|hela|ENSG00000182196|upEE	chr12	122980889	122980934	RBM15|HepG2	45
chr12	122980766	122981766	RP5-1148A21.3|hela|ENSG00000182196|upEE	chr12	122981149	122981226	SRSF1|HepG2	77
chr12	122980766	122981766	RP5-1148A21.3|hela|ENSG00000182196|upEE	chr12	122981366	122981400	SF3B1|K562	34
chr12	122980766	122981766	RP5-1148A21.3|hela|ENSG00000182196|upEE	chr12	122980779	122980809	RBM22|HepG2	30
chr12	122980766	122981766	RP5-1148A21.3|hela|ENSG00000182196|upEE	chr12	122981135	122981199	BUD13|K562	64
chr12	122980766	122981766	RP5-1148A21.3|hela|ENSG00000182196|upEE	chr12	122981642	122981710	EIF3D|HepG2	68
chr12	122980766	122981766	RP5-1148A21.3|hela|ENSG00000182196|upEE	chr12	122981568	122981603	SUB1|HepG2	35
chr12	122980766	122981766	RP5-1148A21.3|hela|ENSG00000182196|upEE	chr12	122980876	122980917	GTF2F1|HepG2	41
chr12	122980766	122981766	RP5-1148A21.3|hela|ENSG00000182196|upEE	chr12	122980984	122981048	HNRNPU|K562	64
chr12	122980766	122981766	RP5-1148A21.3|hela|ENSG00000182196|upEE	chr12	122981226	122981291	UCHL5|K562	65
chr12	122980766	122981766	RP5-1148A21.3|hela|ENSG00000182196|upEE	chr12	122980769	122980817	U2AF1|HepG2	48
chr12	122980766	122981766	RP5-1148A21.3|hela|ENSG00000182196|upEE	chr12	122981282	122981299	HNRNPUL1|K562	17
chr12	122980766	122981766	RP5-1148A21.3|hela|ENSG00000182196|upEE	chr12	122980878	122980922	EFTUD2|HepG2	44
chr12	122980766	122981766	RP5-1148A21.3|hela|ENSG00000182196|upEE	chr12	122981571	122981615	U2AF2|HepG2	44
chr12	122980766	122981766	RP5-1148A21.3|hela|ENSG00000182196|upEE	chr12	122980716	122980779	PRPF8|HepG2	13
chr12	122980766	122981766	RP5-1148A21.3|hela|ENSG00000182196|upEE	chr12	122981174	122981232	LARP4|HepG2	58
chr12	122980766	122981766	RP5-1148A21.3|hela|ENSG00000182196|upEE	chr12	122981163	122981191	MTPAP|K562	28
chr12	122980766	122981766	RP5-1148A21.3|hela|ENSG00000182196|upEE	chr12	122980799	122980840	LARP4|HepG2	41
chr12	122980766	122981766	RP5-1148A21.3|hela|ENSG00000182196|upEE	chr12	122981220	122981303	GRWD1|HepG2	83
chr12	122980766	122981766	RP5-1148A21.3|hela|ENSG00000182196|upEE	chr12	122981664	122981694	FASTKD2|HepG2	30
chr12	122980766	122981766	RP5-1148A21.3|hela|ENSG00000182196|upEE	chr12	122980813	122980838	BUD13|K562	25
chr12	122980766	122981766	RP5-1148A21.3|hela|ENSG00000182196|upEE	chr12	122980746	122980781	LARP4|K562	15
chr12	122980766	122981766	RP5-1148A21.3|hela|ENSG00000182196|upEE	chr12	122981341	122981379	UCHL5|HepG2	38
chr12	122980766	122981766	RP5-1148A21.3|hela|ENSG00000182196|upEE	chr12	122980857	122980942	ILF3|HepG2	85
chr12	122980766	122981766	RP5-1148A21.3|hela|ENSG00000182196|upEE	chr12	122981161	122981227	AGGF1|K562	66
chr12	122980766	122981766	RP5-1148A21.3|hela|ENSG00000182196|upEE	chr12	122980877	122980965	EIF3H|HepG2	88
chr12	122980766	122981766	RP5-1148A21.3|hela|ENSG00000182196|upEE	chr12	122981646	122981696	PTBP1|HepG2	50
chr12	122980766	122981766	RP5-1148A21.3|hela|ENSG00000182196|upEE	chr12	122981580	122981616	NKRF|HepG2	36
chr12	122980766	122981766	RP5-1148A21.3|hela|ENSG00000182196|upEE	chr12	122981009	122981062	XPO5|HepG2	53
chr12	122980766	122981766	RP5-1148A21.3|hela|ENSG00000182196|upEE	chr12	122981007	122981044	AGGF1|HepG2	37
chr12	122980766	122981766	RP5-1148A21.3|hela|ENSG00000182196|upEE	chr12	122981157	122981202	SRSF9|HepG2	45
chr12	122980766	122981766	RP5-1148A21.3|hela|ENSG00000182196|upEE	chr12	122980807	122980836	KHDRBS1|K562	29
chr12	122980766	122981766	RP5-1148A21.3|hela|ENSG00000182196|upEE	chr12	122981595	122981711	UCHL5|HepG2	116
chr12	122980766	122981766	RP5-1148A21.3|hela|ENSG00000182196|upEE	chr12	122981157	122981198	SUGP2|HepG2	41
chr12	122980766	122981766	RP5-1148A21.3|hela|ENSG00000182196|upEE	chr12	122980786	122980807	CDC40|HepG2	21
chr12	122980766	122981766	RP5-1148A21.3|hela|ENSG00000182196|upEE	chr12	122980873	122980928	DGCR8|HepG2	55
chr12	122980766	122981766	RP5-1148A21.3|hela|ENSG00000182196|upEE	chr12	122980754	122980767	RPS5|K562	1
chr12	122980766	122981766	RP5-1148A21.3|hela|ENSG00000182196|upEE	chr12	122980732	122980773	DDX42|K562	7
chr12	122980766	122981766	RP5-1148A21.3|hela|ENSG00000182196|upEE	chr12	122980991	122981029	SMNDC1|K562	38
chr12	122980766	122981766	RP5-1148A21.3|hela|ENSG00000182196|upEE	chr12	122980891	122980931	XRCC6|K562	40
chr12	122980766	122981766	RP5-1148A21.3|hela|ENSG00000182196|upEE	chr12	122981756	122981846	AGGF1|K562	10
chr12	122980766	122981766	RP5-1148A21.3|hela|ENSG00000182196|upEE	chr12	122980901	122980911	CSTF2|HepG2	10
chr12	122980766	122981766	RP5-1148A21.3|hela|ENSG00000182196|upEE	chr12	122981021	122981070	SLTM|K562	49
chr12	122980766	122981766	RP5-1148A21.3|hela|ENSG00000182196|upEE	chr12	122980740	122980776	DGCR8|K562	10
chr12	122980766	122981766	RP5-1148A21.3|hela|ENSG00000182196|upEE	chr12	122981018	122981059	LIN28B|HepG2	41
chr12	122980766	122981766	RP5-1148A21.3|hela|ENSG00000182196|upEE	chr12	122980797	122980825	SLTM|HepG2	28
chr12	122980766	122981766	RP5-1148A21.3|hela|ENSG00000182196|upEE	chr12	122981194	122981257	POLR2G|HepG2	63
chr12	122980766	122981766	RP5-1148A21.3|hela|ENSG00000182196|upEE	chr12	122980881	122980922	RBM22|HepG2	41
chr12	122980766	122981766	RP5-1148A21.3|hela|ENSG00000182196|upEE	chr12	122981674	122981701	EFTUD2|K562	27
chr12	122980766	122981766	RP5-1148A21.3|hela|ENSG00000182196|upEE	chr12	122981116	122981184	U2AF1|HepG2	68
chr12	122980766	122981766	RP5-1148A21.3|hela|ENSG00000182196|upEE	chr12	122981272	122981298	TRA2A|K562	26
chr12	122980766	122981766	RP5-1148A21.3|hela|ENSG00000182196|upEE	chr12	122981587	122981624	BUD13|HepG2	37
chr12	122980766	122981766	RP5-1148A21.3|hela|ENSG00000182196|upEE	chr12	122981315	122981375	EFTUD2|HepG2	60
chr12	122980766	122981766	RP5-1148A21.3|hela|ENSG00000182196|upEE	chr12	122980788	122980848	GTF2F1|HepG2	60
chr12	122980766	122981766	RP5-1148A21.3|hela|ENSG00000182196|upEE	chr12	122980870	122980942	RBFOX2|HepG2	72
chr12	122980766	122981766	RP5-1148A21.3|hela|ENSG00000182196|upEE	chr12	122981595	122981608	RBM15|K562	13
chr12	122980766	122981766	RP5-1148A21.3|hela|ENSG00000182196|upEE	chr12	122981285	122981305	GPKOW|K562	20
chr12	122980766	122981766	RP5-1148A21.3|hela|ENSG00000182196|upEE	chr12	122980819	122980931	GTF2F1|K562	112
chr12	122980766	122981766	RP5-1148A21.3|hela|ENSG00000182196|upEE	chr12	122980768	122980839	PPIL4|K562	71
chr12	122980766	122981766	RP5-1148A21.3|hela|ENSG00000182196|upEE	chr12	122981663	122981694	BUD13|HepG2	31
chr12	122980766	122981766	RP5-1148A21.3|hela|ENSG00000182196|upEE	chr12	122980770	122980827	TARDBP|K562	57
chr12	122980766	122981766	RP5-1148A21.3|hela|ENSG00000182196|upEE	chr12	122980718	122980775	RBFOX2|HepG2	9
chr12	122980766	122981766	RP5-1148A21.3|hela|ENSG00000182196|upEE	chr12	122980964	122981019	PCBP2|HepG2	55
chr12	122980766	122981766	RP5-1148A21.3|hela|ENSG00000182196|upEE	chr12	122981240	122981258	DDX3X|HepG2	18
chr12	122980766	122981766	RP5-1148A21.3|hela|ENSG00000182196|upEE	chr12	122981596	122981614	SUPV3L1|HepG2	18
chr12	122980766	122981766	RP5-1148A21.3|hela|ENSG00000182196|upEE	chr12	122981594	122981617	CPSF6|K562	23
chr12	122980766	122981766	RP5-1148A21.3|hela|ENSG00000182196|upEE	chr12	122980885	122980919	RPS11|K562	34
chr12	122980766	122981766	RP5-1148A21.3|hela|ENSG00000182196|upEE	chr12	122981659	122981705	PRPF8|HepG2	46
chr12	122980766	122981766	RP5-1148A21.3|hela|ENSG00000182196|upEE	chr12	122980792	122980829	SRSF7|K562	37
chr12	122980766	122981766	RP5-1148A21.3|hela|ENSG00000182196|upEE	chr12	122981013	122981037	UCHL5|HepG2	24
chr12	122980766	122981766	RP5-1148A21.3|hela|ENSG00000182196|upEE	chr12	122981179	122981205	SRSF7|HepG2	26
chr12	122980766	122981766	RP5-1148A21.3|hela|ENSG00000182196|upEE	chr12	122980771	122980829	RBM22|K562	58
chr12	122980766	122981766	RP5-1148A21.3|hela|ENSG00000182196|upEE	chr12	122980801	122980842	BCCIP|HepG2	41
chr12	122980766	122981766	RP5-1148A21.3|hela|ENSG00000182196|upEE	chr12	122980740	122980778	SRSF7|K562	12
chr12	122980766	122981766	RP5-1148A21.3|hela|ENSG00000182196|upEE	chr12	122980895	122980908	POLR2G|HepG2	13
chr12	122980766	122981766	RP5-1148A21.3|hela|ENSG00000182196|upEE	chr12	122981129	122981153	IGF2BP2|K562	24
chr12	122980766	122981766	RP5-1148A21.3|hela|ENSG00000182196|upEE	chr12	122981139	122981230	DDX55|HepG2	91
chr12	122980766	122981766	RP5-1148A21.3|hela|ENSG00000182196|upEE	chr12	122981588	122981636	HLTF|K562	48
chr12	122980766	122981766	RP5-1148A21.3|hela|ENSG00000182196|upEE	chr12	122981201	122981224	SRSF9|HepG2	23
chr12	122980766	122981766	RP5-1148A21.3|hela|ENSG00000182196|upEE	chr12	122980802	122980850	NONO|K562	48
chr12	122980766	122981766	RP5-1148A21.3|hela|ENSG00000182196|upEE	chr12	122981117	122981200	RBM27|K562	83
chr12	122980766	122981766	RP5-1148A21.3|hela|ENSG00000182196|upEE	chr12	122981748	122981849	UCHL5|K562	18
chr12	122980766	122981766	RP5-1148A21.3|hela|ENSG00000182196|upEE	chr12	122980791	122980843	UCHL5|HepG2	52
chr12	122980766	122981766	RP5-1148A21.3|hela|ENSG00000182196|upEE	chr12	122980897	122980917	EWSR1|K562	20
chr12	122980766	122981766	RP5-1148A21.3|hela|ENSG00000182196|upEE	chr12	122980808	122980842	TBRG4|K562	34
chr12	122980766	122981766	RP5-1148A21.3|hela|ENSG00000182196|upEE	chr12	122981128	122981161	DDX55|K562	33
chr12	122980766	122981766	RP5-1148A21.3|hela|ENSG00000182196|upEE	chr12	122980897	122980919	LSM11|HepG2	22
chr12	122980766	122981766	RP5-1148A21.3|hela|ENSG00000182196|upEE	chr12	122981564	122981593	SMNDC1|HepG2	29
chr12	122980766	122981766	RP5-1148A21.3|hela|ENSG00000182196|upEE	chr12	122981015	122981034	FAM120A|HepG2	19
chr12	122980766	122981766	RP5-1148A21.3|hela|ENSG00000182196|upEE	chr12	122981162	122981179	AGGF1|HepG2	17
chr12	122980766	122981766	RP5-1148A21.3|hela|ENSG00000182196|upEE	chr12	122981662	122981725	UCHL5|K562	63
chr12	122980766	122981766	RP5-1148A21.3|hela|ENSG00000182196|upEE	chr12	122980883	122980927	FAM120A|HepG2	44
chr12	122980766	122981766	RP5-1148A21.3|hela|ENSG00000182196|upEE	chr12	122980744	122980774	PUS1|K562	8
chr12	122980766	122981766	RP5-1148A21.3|hela|ENSG00000182196|upEE	chr12	122980892	122980912	RPS3|HepG2	20
chr12	122980766	122981766	RP5-1148A21.3|hela|ENSG00000182196|upEE	chr12	122981153	122981198	YBX3|K562	45
chr12	122980766	122981766	RP5-1148A21.3|hela|ENSG00000182196|upEE	chr12	122981660	122981690	RBM22|K562	30
chr12	122980766	122981766	RP5-1148A21.3|hela|ENSG00000182196|upEE	chr12	122981117	122981153	U2AF2|HepG2	36
chr12	122980766	122981766	RP5-1148A21.3|hela|ENSG00000182196|upEE	chr12	122981590	122981623	UCHL5|K562	33
chr12	122980766	122981766	RP5-1148A21.3|hela|ENSG00000182196|upEE	chr12	122981692	122981744	RBM15|K562	52
chr12	122980766	122981766	RP5-1148A21.3|hela|ENSG00000182196|upEE	chr12	122981233	122981281	RBM15|K562	48
chr12	122980766	122981766	RP5-1148A21.3|hela|ENSG00000182196|upEE	chr12	122980895	122980940	AARS|K562	45
chr12	122980766	122981766	RP5-1148A21.3|hela|ENSG00000182196|upEE	chr12	122981325	122981379	HNRNPA1|K562	54
chr12	122980766	122981766	RP5-1148A21.3|hela|ENSG00000182196|upEE	chr12	122981702	122981756	AGGF1|K562	54
chr12	122980766	122981766	RP5-1148A21.3|hela|ENSG00000182196|upEE	chr12	122981571	122981588	SMNDC1|K562	17
chr12	122980766	122981766	RP5-1148A21.3|hela|ENSG00000182196|upEE	chr12	122980747	122980832	RPS5|HepG2	66
chr12	122980766	122981766	RP5-1148A21.3|hela|ENSG00000182196|upEE	chr12	122980801	122980848	SUPV3L1|HepG2	47
chr12	122980766	122981766	RP5-1148A21.3|hela|ENSG00000182196|upEE	chr12	122981127	122981151	DDX55|HepG2	24
chr12	122980766	122981766	RP5-1148A21.3|hela|ENSG00000182196|upEE	chr12	122981570	122981581	U2AF1|HepG2	11
chr12	122980766	122981766	RP5-1148A21.3|hela|ENSG00000182196|upEE	chr12	122981563	122981580	EFTUD2|HepG2	17
chr12	122980766	122981766	RP5-1148A21.3|hela|ENSG00000182196|upEE	chr12	122981186	122981211	ZNF622|K562	25
chr12	122980766	122981766	RP5-1148A21.3|hela|ENSG00000182196|upEE	chr12	122981675	122981685	NKRF|HepG2	10
chr12	122980766	122981766	RP5-1148A21.3|hela|ENSG00000182196|upEE	chr12	122981274	122981286	IGF2BP3|HepG2	12
chr12	122980766	122981766	RP5-1148A21.3|hela|ENSG00000182196|upEE	chr12	122980808	122980813	LIN28B|K562	5
chr12	122980766	122981766	RP5-1148A21.3|hela|ENSG00000182196|upEE	chr12	122981183	122981254	TARDBP|K562	71
chr12	122980766	122981766	RP5-1148A21.3|hela|ENSG00000182196|upEE	chr12	122980816	122980850	SAFB2|K562	34
chr12	122980766	122981766	RP5-1148A21.3|hela|ENSG00000182196|upEE	chr12	122980881	122980919	PTBP1|HepG2	38
chr12	122980766	122981766	RP5-1148A21.3|hela|ENSG00000182196|upEE	chr12	122980986	122981067	EFTUD2|HepG2	81
chr12	122980766	122981766	RP5-1148A21.3|hela|ENSG00000182196|upEE	chr12	122980880	122980923	NKRF|HepG2	43
chr12	122980766	122981766	RP5-1148A21.3|hela|ENSG00000182196|upEE	chr12	122980874	122980943	RPS5|HepG2	69
chr12	122980766	122981766	RP5-1148A21.3|hela|ENSG00000182196|upEE	chr12	122981230	122981316	RBM15|K562	86
chr12	122980766	122981766	RP5-1148A21.3|hela|ENSG00000182196|upEE	chr12	122981266	122981274	XRN2|K562	8
chr12	122980766	122981766	RP5-1148A21.3|hela|ENSG00000182196|upEE	chr12	122981377	122981436	HNRNPA1|HepG2	59
chr12	122980766	122981766	RP5-1148A21.3|hela|ENSG00000182196|upEE	chr12	122980760	122980818	NOLC1|K562	52
chr12	122980766	122981766	RP5-1148A21.3|hela|ENSG00000182196|upEE	chr12	122981654	122981709	FASTKD2|HepG2	55
chr12	122980766	122981766	RP5-1148A21.3|hela|ENSG00000182196|upEE	chr12	122980808	122980841	XRCC6|HepG2	33
chr12	122980766	122981766	RP5-1148A21.3|hela|ENSG00000182196|upEE	chr12	122980889	122980911	SRSF7|HepG2	22
chr12	122980766	122981766	RP5-1148A21.3|hela|ENSG00000182196|upEE	chr12	122981516	122981523	UCHL5|HepG2	7
chr12	122980766	122981766	RP5-1148A21.3|hela|ENSG00000182196|upEE	chr12	122981180	122981206	RPS3|HepG2	26
chr12	122980766	122981766	RP5-1148A21.3|hela|ENSG00000182196|upEE	chr12	122981268	122981278	DDX24|K562	10
chr12	122980766	122981766	RP5-1148A21.3|hela|ENSG00000182196|upEE	chr12	122981002	122981019	SUPV3L1|HepG2	17
chr12	122980766	122981766	RP5-1148A21.3|hela|ENSG00000182196|upEE	chr12	122980702	122980850	NCBP2|HepG2	84
chr12	122980766	122981766	RP5-1148A21.3|hela|ENSG00000182196|upEE	chr12	122981340	122981389	EFTUD2|K562	49
chr12	122980766	122981766	RP5-1148A21.3|hela|ENSG00000182196|upEE	chr12	122980867	122980899	DHX30|HepG2	32
chr12	122980766	122981766	RP5-1148A21.3|hela|ENSG00000182196|upEE	chr12	122981674	122981697	LSM11|HepG2	23
chr12	122980766	122981766	RP5-1148A21.3|hela|ENSG00000182196|upEE	chr12	122981167	122981175	PTBP1|HepG2	8
chr12	122980766	122981766	RP5-1148A21.3|hela|ENSG00000182196|upEE	chr12	122981122	122981169	LIN28B|K562	47
chr12	122980766	122981766	RP5-1148A21.3|hela|ENSG00000182196|upEE	chr12	122980707	122980778	FMR1|K562	12
chr12	122980766	122981766	RP5-1148A21.3|hela|ENSG00000182196|upEE	chr12	122980788	122980846	CSTF2T|HepG2	58
chr12	122980766	122981766	RP5-1148A21.3|hela|ENSG00000182196|upEE	chr12	122981241	122981302	PPIG|HepG2	61
chr12	122980766	122981766	RP5-1148A21.3|hela|ENSG00000182196|upEE	chr12	122981130	122981159	DDX42|K562	29
chr12	122980766	122981766	RP5-1148A21.3|hela|ENSG00000182196|upEE	chr12	122981229	122981312	UCHL5|HepG2	83
chr12	122980766	122981766	RP5-1148A21.3|hela|ENSG00000182196|upEE	chr12	122981187	122981237	EIF4G2|K562	50
chr12	122980766	122981766	RP5-1148A21.3|hela|ENSG00000182196|upEE	chr12	122981243	122981266	TBRG4|K562	23
chr12	122980766	122981766	RP5-1148A21.3|hela|ENSG00000182196|upEE	chr12	122980899	122980936	FASTKD2|HepG2	37
chr12	122980766	122981766	RP5-1148A21.3|hela|ENSG00000182196|upEE	chr12	122981036	122981058	TNRC6A|K562	22
chr12	122980766	122981766	RP5-1148A21.3|hela|ENSG00000182196|upEE	chr12	122980880	122980929	NONO|K562	49
chr12	122980766	122981766	RP5-1148A21.3|hela|ENSG00000182196|upEE	chr12	122981293	122981359	RBM5|HepG2	66
chr12	122980766	122981766	RP5-1148A21.3|hela|ENSG00000182196|upEE	chr12	122981127	122981176	LIN28B|K562	49
chr12	122980766	122981766	RP5-1148A21.3|hela|ENSG00000182196|upEE	chr12	122981269	122981309	AKAP8L|K562	40
chr12	122980766	122981766	RP5-1148A21.3|hela|ENSG00000182196|upEE	chr12	122981632	122981703	PPIG|HepG2	71
chr12	122980766	122981766	RP5-1148A21.3|hela|ENSG00000182196|upEE	chr12	122980879	122980930	GTF2F1|K562	51
chr12	122980766	122981766	RP5-1148A21.3|hela|ENSG00000182196|upEE	chr12	122980876	122980911	NCBP2|K562	35
chr12	122980766	122981766	RP5-1148A21.3|hela|ENSG00000182196|upEE	chr12	122981590	122981637	UCHL5|HepG2	47
chr12	122980766	122981766	RP5-1148A21.3|hela|ENSG00000182196|upEE	chr12	122981543	122981595	SF3A3|HepG2	52
chr12	122980766	122981766	RP5-1148A21.3|hela|ENSG00000182196|upEE	chr12	122980750	122980846	EWSR1|K562	80
chr12	122980766	122981766	RP5-1148A21.3|hela|ENSG00000182196|upEE	chr12	122981266	122981307	SF3B1|K562	41
chr12	122980766	122981766	RP5-1148A21.3|hela|ENSG00000182196|upEE	chr12	122981570	122981603	BUD13|HepG2	33
chr12	122980766	122981766	RP5-1148A21.3|hela|ENSG00000182196|upEE	chr12	122981590	122981680	UCHL5|K562	90
chr12	122980766	122981766	RP5-1148A21.3|hela|ENSG00000182196|upEE	chr12	122981155	122981198	FMR1|K562	43
chr12	122980766	122981766	RP5-1148A21.3|hela|ENSG00000182196|upEE	chr12	122981159	122981210	DDX3X|HepG2	51
chr12	122980766	122981766	RP5-1148A21.3|hela|ENSG00000182196|upEE	chr12	122981675	122981715	EIF3D|HepG2	40
chr12	122980766	122981766	RP5-1148A21.3|hela|ENSG00000182196|upEE	chr12	122981152	122981208	PPIG|HepG2	56
chr12	122980766	122981766	RP5-1148A21.3|hela|ENSG00000182196|upEE	chr12	122981588	122981617	RBM22|HepG2	29
chr12	122980766	122981766	RP5-1148A21.3|hela|ENSG00000182196|upEE	chr12	122981361	122981412	PRPF8|K562	51
chr12	122980766	122981766	RP5-1148A21.3|hela|ENSG00000182196|upEE	chr12	122980876	122980956	POLR2G|HepG2	80
chr12	122980766	122981766	RP5-1148A21.3|hela|ENSG00000182196|upEE	chr12	122981144	122981160	DHX30|K562	16
chr12	122980766	122981766	RP5-1148A21.3|hela|ENSG00000182196|upEE	chr12	122981410	122981420	RBM5|HepG2	10
chr12	122980766	122981766	RP5-1148A21.3|hela|ENSG00000182196|upEE	chr12	122980748	122980823	U2AF1|HepG2	57
chr12	122980766	122981766	RP5-1148A21.3|hela|ENSG00000182196|upEE	chr12	122981555	122981611	SF3B4|K562	56
chr12	122980766	122981766	RP5-1148A21.3|hela|ENSG00000182196|upEE	chr12	122981225	122981319	SRSF1|HepG2	94
chr12	122980766	122981766	RP5-1148A21.3|hela|ENSG00000182196|upEE	chr12	122980807	122980847	POLR2G|HepG2	40
chr12	122980766	122981766	RP5-1148A21.3|hela|ENSG00000182196|upEE	chr12	122980798	122980840	XPO5|HepG2	42
chr12	122980766	122981766	RP5-1148A21.3|hela|ENSG00000182196|upEE	chr12	122981658	122981748	XPO5|HepG2	90
chr12	122980766	122981766	RP5-1148A21.3|hela|ENSG00000182196|upEE	chr12	122981241	122981268	NOL12|HepG2	27
chr12	122980766	122981766	RP5-1148A21.3|hela|ENSG00000182196|upEE	chr12	122980986	122981026	NONO|K562	40
chr12	122980766	122981766	RP5-1148A21.3|hela|ENSG00000182196|upEE	chr12	122980869	122980914	FKBP4|HepG2	45
chr12	122980766	122981766	RP5-1148A21.3|hela|ENSG00000182196|upEE	chr12	122981126	122981197	FXR2|K562	71
chr12	122980766	122981766	RP5-1148A21.3|hela|ENSG00000182196|upEE	chr12	122980778	122980819	DDX24|K562	41
chr12	122980766	122981766	RP5-1148A21.3|hela|ENSG00000182196|upEE	chr12	122981147	122981202	CSTF2|HepG2	55
chr12	122980766	122981766	RP5-1148A21.3|hela|ENSG00000182196|upEE	chr12	122981228	122981267	TBRG4|K562	39
chr12	122980766	122981766	RP5-1148A21.3|hela|ENSG00000182196|upEE	chr12	122980810	122980821	GPKOW|K562	11
chr12	122980766	122981766	RP5-1148A21.3|hela|ENSG00000182196|upEE	chr12	122981581	122981636	BUD13|K562	55
chr12	122980766	122981766	RP5-1148A21.3|hela|ENSG00000182196|upEE	chr12	122980883	122980925	BCCIP|HepG2	42
chr12	122980766	122981766	RP5-1148A21.3|hela|ENSG00000182196|upEE	chr12	122980971	122981083	SND1|K562	112
chr12	122980766	122981766	RP5-1148A21.3|hela|ENSG00000182196|upEE	chr12	122981764	122981811	AARS|K562	2
chr12	122980766	122981766	RP5-1148A21.3|hela|ENSG00000182196|upEE	chr12	122980893	122980907	HNRNPK|HepG2	14
chr12	122980766	122981766	RP5-1148A21.3|hela|ENSG00000182196|upEE	chr12	122981281	122981300	GRWD1|HepG2	19
chr12	122980766	122981766	RP5-1148A21.3|hela|ENSG00000182196|upEE	chr12	122981011	122981072	EIF3D|HepG2	61
chr12	122980766	122981766	RP5-1148A21.3|hela|ENSG00000182196|upEE	chr12	122981238	122981268	SRSF7|HepG2	30
chr12	122980766	122981766	RP5-1148A21.3|hela|ENSG00000182196|upEE	chr12	122981178	122981189	DROSHA|K562	11
chr12	122980766	122981766	RP5-1148A21.3|hela|ENSG00000182196|upEE	chr12	122980875	122980924	U2AF1|K562	49
chr12	122980766	122981766	RP5-1148A21.3|hela|ENSG00000182196|upEE	chr12	122980870	122980904	DDX55|HepG2	34
chr12	122980766	122981766	RP5-1148A21.3|hela|ENSG00000182196|upEE	chr12	122980882	122980916	UCHL5|HepG2	34
chr12	122980766	122981766	RP5-1148A21.3|hela|ENSG00000182196|upEE	chr12	122981589	122981611	AGGF1|K562	22
chr12	122980766	122981766	RP5-1148A21.3|hela|ENSG00000182196|upEE	chr12	122981642	122981697	EFTUD2|HepG2	55
chr12	122980766	122981766	RP5-1148A21.3|hela|ENSG00000182196|upEE	chr12	122980806	122980836	BUD13|K562	30
chr12	122980766	122981766	RP5-1148A21.3|hela|ENSG00000182196|upEE	chr12	122980965	122981004	DHX30|K562	39
chr12	122980766	122981766	RP5-1148A21.3|hela|ENSG00000182196|upEE	chr12	122981152	122981195	XRCC6|K562	43
chr12	122980766	122981766	RP5-1148A21.3|hela|ENSG00000182196|upEE	chr12	122981124	122981219	GRWD1|HepG2	95
chr12	122980766	122981766	RP5-1148A21.3|hela|ENSG00000182196|upEE	chr12	122980787	122980844	BUD13|HepG2	57
chr12	122980766	122981766	RP5-1148A21.3|hela|ENSG00000182196|upEE	chr12	122981139	122981184	SND1|K562	45
chr12	122980766	122981766	RP5-1148A21.3|hela|ENSG00000182196|upEE	chr12	122980762	122980824	HNRNPU|HepG2	58
chr12	122980766	122981766	RP5-1148A21.3|hela|ENSG00000182196|upEE	chr12	122981293	122981346	HNRNPA1|HepG2	53
chr12	122980766	122981766	RP5-1148A21.3|hela|ENSG00000182196|upEE	chr12	122981542	122981591	SF3B4|K562	49
chr12	122980766	122981766	RP5-1148A21.3|hela|ENSG00000182196|upEE	chr12	122980750	122980831	EIF3D|HepG2	65
chr12	122980766	122981766	RP5-1148A21.3|hela|ENSG00000182196|upEE	chr12	122981707	122981738	LIN28B|K562	31
chr12	122980766	122981766	RP5-1148A21.3|hela|ENSG00000182196|upEE	chr12	122981138	122981188	TNRC6A|K562	50
chr12	122980766	122981766	RP5-1148A21.3|hela|ENSG00000182196|upEE	chr12	122980795	122980836	TROVE2|HepG2	41
chr12	122980766	122981766	RP5-1148A21.3|hela|ENSG00000182196|upEE	chr12	122980871	122980930	CSTF2T|HepG2	59
chr12	122980766	122981766	RP5-1148A21.3|hela|ENSG00000182196|upEE	chr12	122981496	122981518	PRPF8|HepG2	22
chr12	122980766	122981766	RP5-1148A21.3|hela|ENSG00000182196|upEE	chr12	122981004	122981023	HNRNPUL1|HepG2	19
chr12	122980766	122981766	RP5-1148A21.3|hela|ENSG00000182196|upEE	chr12	122981157	122981217	UCHL5|K562	60
chr12	122980766	122981766	RP5-1148A21.3|hela|ENSG00000182196|upEE	chr12	122981586	122981621	GRWD1|HepG2	35
chr12	122980766	122981766	RP5-1148A21.3|hela|ENSG00000182196|upEE	chr12	122980767	122980845	RBM22|HepG2	78
chr12	122980766	122981766	RP5-1148A21.3|hela|ENSG00000182196|upEE	chr12	122981104	122981141	XRCC6|HepG2	37
chr12	122980766	122981766	RP5-1148A21.3|hela|ENSG00000182196|upEE	chr12	122981481	122981513	AGO2|HEK293S	32
chr12	122980766	122981766	RP5-1148A21.3|hela|ENSG00000182196|upEE	chr12	122980772	122980803	HNRNPM|K562	31
chr12	122980766	122981766	RP5-1148A21.3|hela|ENSG00000182196|upEE	chr12	122981510	122981604	SF3A3|HepG2	94
chr12	122980766	122981766	RP5-1148A21.3|hela|ENSG00000182196|upEE	chr12	122981219	122981259	CPSF6|K562	40
chr12	122980766	122981766	RP5-1148A21.3|hela|ENSG00000182196|upEE	chr12	122980995	122981055	PRPF8|HepG2	60
chr12	122980766	122981766	RP5-1148A21.3|hela|ENSG00000182196|upEE	chr12	122981123	122981194	LARP7|K562	71
chr12	122980766	122981766	RP5-1148A21.3|hela|ENSG00000182196|upEE	chr12	122981045	122981076	AUH|HepG2	31
chr12	122980766	122981766	RP5-1148A21.3|hela|ENSG00000182196|upEE	chr12	122980885	122980922	PCBP2|HepG2	37
chr12	122980766	122981766	RP5-1148A21.3|hela|ENSG00000182196|upEE	chr12	122981180	122981252	SRSF7|K562	72
chr12	122980766	122981766	RP5-1148A21.3|hela|ENSG00000182196|upEE	chr12	122981510	122981538	ZRANB2|K562	28
chr12	122980766	122981766	RP5-1148A21.3|hela|ENSG00000182196|upEE	chr12	122980960	122981053	CSTF2T|HepG2	93
chr12	122980766	122981766	RP5-1148A21.3|hela|ENSG00000182196|upEE	chr12	122980891	122980922	BUD13|K562	31
chr12	122980766	122981766	RP5-1148A21.3|hela|ENSG00000182196|upEE	chr12	122980751	122980781	METAP2|K562	15
chr12	122980766	122981766	RP5-1148A21.3|hela|ENSG00000182196|upEE	chr12	122980745	122980780	YWHAG|K562	14
chr12	122980766	122981766	RP5-1148A21.3|hela|ENSG00000182196|upEE	chr12	122980999	122981042	RBM5|HepG2	43
chr12	122980766	122981766	RP5-1148A21.3|hela|ENSG00000182196|upEE	chr12	122981336	122981376	IGF2BP3|HepG2	40
chr12	122980766	122981766	RP5-1148A21.3|hela|ENSG00000182196|upEE	chr12	122981410	122981442	XPO5|HepG2	32
chr12	122980766	122981766	RP5-1148A21.3|hela|ENSG00000182196|upEE	chr12	122980992	122981040	CSTF2T|K562	48
chr12	122980766	122981766	RP5-1148A21.3|hela|ENSG00000182196|upEE	chr12	122980827	122980840	TARDBP|K562	13
chr12	122980766	122981766	RP5-1148A21.3|hela|ENSG00000182196|upEE	chr12	122980877	122980936	NKRF|HepG2	59
chr12	122980766	122981766	RP5-1148A21.3|hela|ENSG00000182196|upEE	chr12	122981262	122981417	PRPF8|K562	155
chr12	122980766	122981766	RP5-1148A21.3|hela|ENSG00000182196|upEE	chr12	122980764	122980773	RBM5|HepG2	7
chr12	122980766	122981766	RP5-1148A21.3|hela|ENSG00000182196|upEE	chr12	122980874	122980889	TRA2A|K562	15
chr12	122980766	122981766	RP5-1148A21.3|hela|ENSG00000182196|upEE	chr12	122981654	122981678	DDX55|HepG2	24
chr12	122980766	122981766	RP5-1148A21.3|hela|ENSG00000182196|upEE	chr12	122981258	122981280	FTO|K562	22
chr12	122980766	122981766	RP5-1148A21.3|hela|ENSG00000182196|upEE	chr12	122980825	122980856	DDX6|K562	31
chr12	122980766	122981766	RP5-1148A21.3|hela|ENSG00000182196|upEE	chr12	122981281	122981300	SF3B4|K562	19
chr12	122980766	122981766	RP5-1148A21.3|hela|ENSG00000182196|upEE	chr12	122980874	122980935	CSTF2T|HepG2	61
chr12	122980766	122981766	RP5-1148A21.3|hela|ENSG00000182196|upEE	chr12	122981146	122981245	SLTM|K562	99
chr12	122980766	122981766	RP5-1148A21.3|hela|ENSG00000182196|upEE	chr12	122981660	122981696	DHX30|K562	36
chr12	122980766	122981766	RP5-1148A21.3|hela|ENSG00000182196|upEE	chr12	122980728	122980772	FAM120A|HepG2	6
chr12	122980766	122981766	RP5-1148A21.3|hela|ENSG00000182196|upEE	chr12	122980777	122980826	AGGF1|HepG2	49
chr12	122980766	122981766	RP5-1148A21.3|hela|ENSG00000182196|upEE	chr12	122980789	122980848	DGCR8|HepG2	59
chr12	122980766	122981766	RP5-1148A21.3|hela|ENSG00000182196|upEE	chr12	122981213	122981267	YWHAG|K562	54
chr12	122980766	122981766	RP5-1148A21.3|hela|ENSG00000182196|upEE	chr12	122981657	122981681	SUPV3L1|HepG2	24
chr12	122980766	122981766	RP5-1148A21.3|hela|ENSG00000182196|upEE	chr12	122981323	122981358	U2AF1|HepG2	35
chr12	122980766	122981766	RP5-1148A21.3|hela|ENSG00000182196|upEE	chr12	122981006	122981043	SMNDC1|K562	37
chr12	122980766	122981766	RP5-1148A21.3|hela|ENSG00000182196|upEE	chr12	122981161	122981201	FXR1|K562	40
chr12	122980766	122981766	RP5-1148A21.3|hela|ENSG00000182196|upEE	chr12	122981750	122981845	TRA2A|K562	16
chr12	122980766	122981766	RP5-1148A21.3|hela|ENSG00000182196|upEE	chr12	122980767	122980828	EIF3H|HepG2	61
chr12	122980766	122981766	RP5-1148A21.3|hela|ENSG00000182196|upEE	chr12	122981128	122981203	FTO|K562	75
chr12	122980766	122981766	RP5-1148A21.3|hela|ENSG00000182196|upEE	chr12	122981130	122981213	DDX3X|K562	83
chr12	122980766	122981766	RP5-1148A21.3|hela|ENSG00000182196|upEE	chr12	122980874	122980946	XRN2|HepG2	72
chr12	122980766	122981766	RP5-1148A21.3|hela|ENSG00000182196|upEE	chr12	122980952	122980991	RPS3|HepG2	39
chr12	122980766	122981766	RP5-1148A21.3|hela|ENSG00000182196|upEE	chr12	122981656	122981733	AGGF1|HepG2	77
chr12	122980766	122981766	RP5-1148A21.3|hela|ENSG00000182196|upEE	chr12	122981116	122981161	U2AF2|K562	45
chr12	122980766	122981766	RP5-1148A21.3|hela|ENSG00000182196|upEE	chr12	122981221	122981259	TAF15|K562	38
chr12	122980766	122981766	RP5-1148A21.3|hela|ENSG00000182196|upEE	chr12	122981624	122981701	DDX59|HepG2	77
chr12	122980766	122981766	RP5-1148A21.3|hela|ENSG00000182196|upEE	chr12	122980972	122981001	U2AF1|K562	29
chr12	122980766	122981766	RP5-1148A21.3|hela|ENSG00000182196|upEE	chr12	122980882	122980923	IGF2BP1|HepG2	41
chr12	122980766	122981766	RP5-1148A21.3|hela|ENSG00000182196|upEE	chr12	122981312	122981344	PRPF8|HepG2	32
chr12	122980766	122981766	RP5-1148A21.3|hela|ENSG00000182196|upEE	chr12	122980899	122980916	NONO|K562	17
chr12	122980766	122981766	RP5-1148A21.3|hela|ENSG00000182196|upEE	chr12	122980992	122981036	TROVE2|HepG2	44
chr12	122980766	122981766	RP5-1148A21.3|hela|ENSG00000182196|upEE	chr12	122981272	122981371	PRPF8|HepG2	99
chr12	122980766	122981766	RP5-1148A21.3|hela|ENSG00000182196|upEE	chr12	122981264	122981286	PRPF8|HepG2	22
chr12	122980766	122981766	RP5-1148A21.3|hela|ENSG00000182196|upEE	chr12	122980814	122980840	TBRG4|K562	26
chr12	122980766	122981766	RP5-1148A21.3|hela|ENSG00000182196|upEE	chr12	122980761	122980788	NOL12|HepG2	22
chr12	122980766	122981766	RP5-1148A21.3|hela|ENSG00000182196|upEE	chr12	122981650	122981698	DDX24|K562	48
chr12	122980766	122981766	RP5-1148A21.3|hela|ENSG00000182196|upEE	chr12	122980967	122980978	DDX42|K562	11
chr12	122980766	122981766	RP5-1148A21.3|hela|ENSG00000182196|upEE	chr12	122980814	122980839	LARP4|HepG2	25
chr12	122980766	122981766	RP5-1148A21.3|hela|ENSG00000182196|upEE	chr12	122981495	122981512	DHX30|HepG2	17
chr12	122980766	122981766	RP5-1148A21.3|hela|ENSG00000182196|upEE	chr12	122981289	122981335	BCCIP|HepG2	46
chr12	122980766	122981766	RP5-1148A21.3|hela|ENSG00000182196|upEE	chr12	122981596	122981599	PRPF8|K562	3
chr12	122980766	122981766	RP5-1148A21.3|hela|ENSG00000182196|upEE	chr12	122980874	122980917	SF3B4|HepG2	43
chr12	122980766	122981766	RP5-1148A21.3|hela|ENSG00000182196|upEE	chr12	122980801	122980832	CDC40|HepG2	31
chr12	122980766	122981766	RP5-1148A21.3|hela|ENSG00000182196|upEE	chr12	122980969	122981005	HNRNPK|HepG2	36
chr12	122980766	122981766	RP5-1148A21.3|hela|ENSG00000182196|upEE	chr12	122980799	122980839	PRPF8|HepG2	40
chr12	122980766	122981766	RP5-1148A21.3|hela|ENSG00000182196|upEE	chr12	122981670	122981706	U2AF1|HepG2	36
chr12	122980766	122981766	RP5-1148A21.3|hela|ENSG00000182196|upEE	chr12	122980780	122980846	PCBP2|HepG2	66
chr12	122980766	122981766	RP5-1148A21.3|hela|ENSG00000182196|upEE	chr12	122980875	122980932	FAM120A|HepG2	57
chr12	122980766	122981766	RP5-1148A21.3|hela|ENSG00000182196|upEE	chr12	122981344	122981371	GPKOW|K562	27
chr12	122980766	122981766	RP5-1148A21.3|hela|ENSG00000182196|upEE	chr12	122981218	122981302	BUD13|HepG2	84
chr12	122980766	122981766	RP5-1148A21.3|hela|ENSG00000182196|upEE	chr12	122981598	122981618	U2AF1|HepG2	20
chr12	122980766	122981766	RP5-1148A21.3|hela|ENSG00000182196|upEE	chr12	122981589	122981636	ZNF622|K562	47
chr12	122980766	122981766	RP5-1148A21.3|hela|ENSG00000182196|upEE	chr12	122981663	122981750	XPO5|HepG2	87
chr12	122980766	122981766	RP5-1148A21.3|hela|ENSG00000182196|upEE	chr12	122981132	122981214	UCHL5|HepG2	82
chr12	122980766	122981766	RP5-1148A21.3|hela|ENSG00000182196|upEE	chr12	122980888	122980921	RBFOX2|K562	33
chr12	122980766	122981766	RP5-1148A21.3|hela|ENSG00000182196|upEE	chr12	122980964	122981014	RBFOX2|HepG2	50
chr12	122980766	122981766	RP5-1148A21.3|hela|ENSG00000182196|upEE	chr12	122981670	122981696	GTF2F1|HepG2	26
chr12	122980766	122981766	RP5-1148A21.3|hela|ENSG00000182196|upEE	chr12	122980880	122980936	SLTM|HepG2	56
chr12	122980766	122981766	RP5-1148A21.3|hela|ENSG00000182196|upEE	chr12	122981143	122981180	DDX55|K562	37
chr12	122980766	122981766	RP5-1148A21.3|hela|ENSG00000182196|upEE	chr12	122981578	122981610	XRN2|K562	32
chr12	122980766	122981766	RP5-1148A21.3|hela|ENSG00000182196|upEE	chr12	122981186	122981238	DROSHA|K562	52
chr12	122980766	122981766	RP5-1148A21.3|hela|ENSG00000182196|upEE	chr12	122981651	122981734	U2AF1|K562	83
chr12	122980766	122981766	RP5-1148A21.3|hela|ENSG00000182196|upEE	chr12	122980989	122980993	RPS5|K562	4
chr12	122980766	122981766	RP5-1148A21.3|hela|ENSG00000182196|upEE	chr12	122980880	122980924	GTF2F1|HepG2	44
chr12	122980766	122981766	RP5-1148A21.3|hela|ENSG00000182196|upEE	chr12	122981150	122981207	LARP4|HepG2	57
chr12	122980766	122981766	RP5-1148A21.3|hela|ENSG00000182196|upEE	chr12	122981262	122981298	CDC40|HepG2	36
chr12	122980766	122981766	RP5-1148A21.3|hela|ENSG00000182196|upEE	chr12	122981663	122981701	LARP4|HepG2	38
chr12	122980766	122981766	RP5-1148A21.3|hela|ENSG00000182196|upEE	chr12	122980811	122980936	TAF15|HepG2	125
chr12	122980766	122981766	RP5-1148A21.3|hela|ENSG00000182196|upEE	chr12	122980875	122980919	SF3B4|K562	44
chr12	122980766	122981766	RP5-1148A21.3|hela|ENSG00000182196|upEE	chr12	122981002	122981065	NKRF|HepG2	63
chr12	122980766	122981766	RP5-1148A21.3|hela|ENSG00000182196|upEE	chr12	122980810	122980822	CSTF2|HepG2	12
chr12	122980766	122981766	RP5-1148A21.3|hela|ENSG00000182196|upEE	chr12	122980984	122980997	SRSF7|K562	13
chr12	122980766	122981766	RP5-1148A21.3|hela|ENSG00000182196|upEE	chr12	122981123	122981170	GEMIN5|K562	47
chr12	122980766	122981766	RP5-1148A21.3|hela|ENSG00000182196|upEE	chr12	122981325	122981384	TBRG4|HepG2	59
chr12	122980766	122981766	RP5-1148A21.3|hela|ENSG00000182196|upEE	chr12	122981575	122981639	RBFOX2|K562	64
chr12	122980766	122981766	RP5-1148A21.3|hela|ENSG00000182196|upEE	chr12	122981128	122981173	HNRNPM|K562	45
chr12	122980766	122981766	RP5-1148A21.3|hela|ENSG00000182196|upEE	chr12	122980727	122980780	DDX3X|HepG2	14
chr12	122980766	122981766	RP5-1148A21.3|hela|ENSG00000182196|upEE	chr12	122980994	122981052	TIA1|HepG2	58
chr12	122980766	122981766	RP5-1148A21.3|hela|ENSG00000182196|upEE	chr12	122981175	122981218	SRSF1|K562	43
chr12	122980766	122981766	RP5-1148A21.3|hela|ENSG00000182196|upEE	chr12	122981697	122981708	CSTF2|HepG2	11
chr12	122980766	122981766	RP5-1148A21.3|hela|ENSG00000182196|upEE	chr12	122980805	122980842	U2AF2|HepG2	37
chr12	122980766	122981766	RP5-1148A21.3|hela|ENSG00000182196|upEE	chr12	122980965	122981007	SF3B4|HepG2	42
chr12	122980766	122981766	RP5-1148A21.3|hela|ENSG00000182196|upEE	chr12	122981249	122981277	XRCC6|K562	28
chr12	122980766	122981766	RP5-1148A21.3|hela|ENSG00000182196|upEE	chr12	122981318	122981390	RBFOX2|HepG2	72
chr12	122980766	122981766	RP5-1148A21.3|hela|ENSG00000182196|upEE	chr12	122981204	122981220	PCBP2|HepG2	16
chr12	122980766	122981766	RP5-1148A21.3|hela|ENSG00000182196|upEE	chr12	122980885	122980927	AUH|K562	42
chr12	122980766	122981766	RP5-1148A21.3|hela|ENSG00000182196|upEE	chr12	122981060	122981133	SF3A3|HepG2	73
chr12	122980766	122981766	RP5-1148A21.3|hela|ENSG00000182196|upEE	chr12	122980834	122980842	EIF4G2|K562	8
chr12	122980766	122981766	RP5-1148A21.3|hela|ENSG00000182196|upEE	chr12	122981643	122981697	SRSF1|K562	54
chr12	122980766	122981766	RP5-1148A21.3|hela|ENSG00000182196|upEE	chr12	122980755	122980786	LSM11|K562	20
chr12	122980766	122981766	RP5-1148A21.3|hela|ENSG00000182196|upEE	chr12	122980881	122980931	PRPF8|HepG2	50
chr12	122980766	122981766	RP5-1148A21.3|hela|ENSG00000182196|upEE	chr12	122981601	122981647	EIF4G1|K562	46
chr12	122980766	122981766	RP5-1148A21.3|hela|ENSG00000182196|upEE	chr12	122980763	122980834	DGCR8|HepG2	68
chr12	122980766	122981766	RP5-1148A21.3|hela|ENSG00000182196|upEE	chr12	122980806	122980836	AGGF1|HepG2	30
chr12	122980766	122981766	RP5-1148A21.3|hela|ENSG00000182196|upEE	chr12	122981156	122981216	PPIG|HepG2	60
chr12	122980766	122981766	RP5-1148A21.3|hela|ENSG00000182196|upEE	chr12	122981200	122981276	HLTF|K562	76
chr12	122980766	122981766	RP5-1148A21.3|hela|ENSG00000182196|upEE	chr12	122981748	122981879	UCHL5|HepG2	18
chr12	122980766	122981766	RP5-1148A21.3|hela|ENSG00000182196|upEE	chr12	122981624	122981707	YBX3|K562	83
chr12	122980766	122981766	RP5-1148A21.3|hela|ENSG00000182196|upEE	chr12	122980985	122981013	SMNDC1|HepG2	28
chr12	122980766	122981766	RP5-1148A21.3|hela|ENSG00000182196|upEE	chr12	122980885	122980921	BUD13|HepG2	36
chr12	122980766	122981766	RP5-1148A21.3|hela|ENSG00000182196|upEE	chr12	122980736	122980775	ZRANB2|K562	9
chr12	122980766	122981766	RP5-1148A21.3|hela|ENSG00000182196|upEE	chr12	122981598	122981639	SRSF7|K562	41
chr12	122980766	122981766	RP5-1148A21.3|hela|ENSG00000182196|upEE	chr12	122981610	122981635	METAP2|K562	25
chr12	122980766	122981766	RP5-1148A21.3|hela|ENSG00000182196|upEE	chr12	122981180	122981210	EIF3H|HepG2	30
chr12	122980766	122981766	RP5-1148A21.3|hela|ENSG00000182196|upEE	chr12	122981411	122981423	HNRNPA1|HepG2	12
chr12	122980766	122981766	RP5-1148A21.3|hela|ENSG00000182196|upEE	chr12	122981673	122981715	QKI|HepG2	42
chr12	122980766	122981766	RP5-1148A21.3|hela|ENSG00000182196|upEE	chr12	122980736	122980812	HNRNPA1|HepG2	46
chr12	122980766	122981766	RP5-1148A21.3|hela|ENSG00000182196|upEE	chr12	122980877	122980916	AGGF1|HepG2	39
chr12	122980766	122981766	RP5-1148A21.3|hela|ENSG00000182196|upEE	chr12	122981144	122981207	EIF3D|HepG2	63
chr12	122980766	122981766	RP5-1148A21.3|hela|ENSG00000182196|upEE	chr12	122980794	122980847	CSTF2T|K562	53
chr12	122980766	122981766	RP5-1148A21.3|hela|ENSG00000182196|upEE	chr12	122981175	122981200	LARP4|K562	25
chr12	122980766	122981766	RP5-1148A21.3|hela|ENSG00000182196|upEE	chr12	122980886	122980913	SFPQ|HepG2	27
chr12	122980766	122981766	RP5-1148A21.3|hela|ENSG00000182196|upEE	chr12	122980846	122980911	HNRNPUL1|HepG2	65
chr12	122980766	122981766	RP5-1148A21.3|hela|ENSG00000182196|upEE	chr12	122981277	122981317	TROVE2|HepG2	40
chr12	122980766	122981766	RP5-1148A21.3|hela|ENSG00000182196|upEE	chr12	122981022	122981057	CPSF6|K562	35
chr12	122980766	122981766	RP5-1148A21.3|hela|ENSG00000182196|upEE	chr12	122981186	122981225	KHSRP|K562	39
chr12	122980766	122981766	RP5-1148A21.3|hela|ENSG00000182196|upEE	chr12	122981229	122981288	AGGF1|HepG2	59
chr12	122980766	122981766	RP5-1148A21.3|hela|ENSG00000182196|upEE	chr12	122980914	122980953	HNRNPUL1|K562	39
chr12	122980766	122981766	RP5-1148A21.3|hela|ENSG00000182196|upEE	chr12	122981196	122981234	GPKOW|K562	38
chr12	122980766	122981766	RP5-1148A21.3|hela|ENSG00000182196|upEE	chr12	122981252	122981272	PRPF8|HepG2	20
chr12	122980766	122981766	RP5-1148A21.3|hela|ENSG00000182196|upEE	chr12	122981315	122981358	SMNDC1|HepG2	43
chr12	122980766	122981766	RP5-1148A21.3|hela|ENSG00000182196|upEE	chr12	122981588	122981615	MTPAP|K562	27
chr12	122980766	122981766	RP5-1148A21.3|hela|ENSG00000182196|upEE	chr12	122980974	122981015	SF3B4|K562	41
chr12	122980766	122981766	RP5-1148A21.3|hela|ENSG00000182196|upEE	chr12	122980783	122980832	AKAP8L|K562	49
chr12	122980766	122981766	RP5-1148A21.3|hela|ENSG00000182196|upEE	chr12	122980768	122980814	RBM15|HepG2	46
chr12	122980766	122981766	RP5-1148A21.3|hela|ENSG00000182196|upEE	chr12	122981714	122981740	SRSF1|K562	26
chr12	122980766	122981766	RP5-1148A21.3|hela|ENSG00000182196|upEE	chr12	122981595	122981652	HLTF|K562	57
chr12	122980766	122981766	RP5-1148A21.3|hela|ENSG00000182196|upEE	chr12	122981031	122981071	IGF2BP2|K562	40
chr12	122980766	122981766	RP5-1148A21.3|hela|ENSG00000182196|upEE	chr12	122981225	122981268	LARP4|HepG2	43
chr12	122980766	122981766	RP5-1148A21.3|hela|ENSG00000182196|upEE	chr12	122981129	122981175	BUD13|HepG2	46
chr12	122980766	122981766	RP5-1148A21.3|hela|ENSG00000182196|upEE	chr12	122980793	122980842	XRCC6|HepG2	49
chr12	122980766	122981766	RP5-1148A21.3|hela|ENSG00000182196|upEE	chr12	122981667	122981690	BUD13|K562	23
chr12	122980766	122981766	RP5-1148A21.3|hela|ENSG00000182196|upEE	chr12	122981182	122981282	SRSF1|K562	100
chr12	122980766	122981766	RP5-1148A21.3|hela|ENSG00000182196|upEE	chr12	122981120	122981166	PRPF8|HepG2	46
chr12	122980766	122981766	RP5-1148A21.3|hela|ENSG00000182196|upEE	chr12	122980799	122980838	RPS5|K562	39
chr12	122980766	122981766	RP5-1148A21.3|hela|ENSG00000182196|upEE	chr12	122980767	122980825	NKRF|HepG2	58
chr12	122980766	122981766	RP5-1148A21.3|hela|ENSG00000182196|upEE	chr12	122980712	122980769	IGF2BP2|K562	3
chr12	122980766	122981766	RP5-1148A21.3|hela|ENSG00000182196|upEE	chr12	122981249	122981272	RBM15|HepG2	23
chr12	122980766	122981766	RP5-1148A21.3|hela|ENSG00000182196|upEE	chr12	122981354	122981391	AUH|K562	37
chr12	122980766	122981766	RP5-1148A21.3|hela|ENSG00000182196|upEE	chr12	122981004	122981038	NOL12|HepG2	34
chr12	122980766	122981766	RP5-1148A21.3|hela|ENSG00000182196|upEE	chr12	122980890	122980922	TROVE2|HepG2	32
chr12	122980766	122981766	RP5-1148A21.3|hela|ENSG00000182196|upEE	chr12	122981651	122981724	U2AF2|HepG2	73
chr12	122980766	122981766	RP5-1148A21.3|hela|ENSG00000182196|upEE	chr12	122981003	122981033	PTBP1|HepG2	30
chr12	122980766	122981766	RP5-1148A21.3|hela|ENSG00000182196|upEE	chr12	122981126	122981157	SERBP1|K562	31
chr12	122980766	122981766	RP5-1148A21.3|hela|ENSG00000182196|upEE	chr12	122980992	122981045	TIA1|HepG2	53
chr12	122980766	122981766	RP5-1148A21.3|hela|ENSG00000182196|upEE	chr12	122981612	122981654	SUB1|HepG2	42
chr12	122980766	122981766	RP5-1148A21.3|hela|ENSG00000182196|upEE	chr12	122981111	122981138	YWHAG|K562	27
chr12	122980766	122981766	RP5-1148A21.3|hela|ENSG00000182196|upEE	chr12	122981570	122981604	LSM11|HepG2	34
chr12	122980766	122981766	RP5-1148A21.3|hela|ENSG00000182196|upEE	chr12	122980953	122980996	DGCR8|K562	43
chr12	122980766	122981766	RP5-1148A21.3|hela|ENSG00000182196|upEE	chr12	122980761	122980810	DHX30|HepG2	44
chr12	122980766	122981766	RP5-1148A21.3|hela|ENSG00000182196|upEE	chr12	122981138	122981214	IGF2BP3|HepG2	76
chr12	122980766	122981766	RP5-1148A21.3|hela|ENSG00000182196|upEE	chr12	122981471	122981505	SMNDC1|HepG2	34
chr12	122980766	122981766	RP5-1148A21.3|hela|ENSG00000182196|upEE	chr12	122980796	122980831	SUGP2|HepG2	35
chr12	122980766	122981766	RP5-1148A21.3|hela|ENSG00000182196|upEE	chr12	122981658	122981722	U2AF2|K562	64
chr12	122980766	122981766	RP5-1148A21.3|hela|ENSG00000182196|upEE	chr12	122981239	122981297	PPIG|HepG2	58
chr12	122980766	122981766	RP5-1148A21.3|hela|ENSG00000182196|upEE	chr12	122981630	122981674	MTPAP|K562	44
chr12	122980766	122981766	RP5-1148A21.3|hela|ENSG00000182196|upEE	chr12	122981270	122981293	GRSF1|HepG2	23
chr12	122980766	122981766	RP5-1148A21.3|hela|ENSG00000182196|upEE	chr12	122981286	122981312	PRPF8|HepG2	26
chr12	122980766	122981766	RP5-1148A21.3|hela|ENSG00000182196|upEE	chr12	122981126	122981151	AUH|K562	25
chr12	122980766	122981766	RP5-1148A21.3|hela|ENSG00000182196|upEE	chr12	122981281	122981311	XRN2|K562	30
chr12	122980766	122981766	RP5-1148A21.3|hela|ENSG00000182196|upEE	chr12	122980732	122980851	XRN2|HepG2	85
chr12	122980766	122981766	RP5-1148A21.3|hela|ENSG00000182196|upEE	chr12	122981673	122981720	XRCC6|HepG2	47
chr12	122980766	122981766	RP5-1148A21.3|hela|ENSG00000182196|upEE	chr12	122981158	122981187	IGF2BP3|HepG2	29
chr12	122980766	122981766	RP5-1148A21.3|hela|ENSG00000182196|upEE	chr12	122980990	122981023	SAFB2|K562	33
chr12	122980766	122981766	RP5-1148A21.3|hela|ENSG00000182196|upEE	chr12	122980895	122980918	GRSF1|HepG2	23
chr12	122980766	122981766	RP5-1148A21.3|hela|ENSG00000182196|upEE	chr12	122981244	122981300	EFTUD2|HepG2	56
chr12	122980766	122981766	RP5-1148A21.3|hela|ENSG00000182196|upEE	chr12	122981508	122981540	RBM15|K562	32
chr12	122980766	122981766	RP5-1148A21.3|hela|ENSG00000182196|upEE	chr12	122980993	122981027	PRPF8|K562	34
chr12	122980766	122981766	RP5-1148A21.3|hela|ENSG00000182196|upEE	chr12	122981128	122981149	RBM15|K562	21
chr12	122980766	122981766	RP5-1148A21.3|hela|ENSG00000182196|upEE	chr12	122981633	122981701	DGCR8|K562	68
chr12	122980766	122981766	RP5-1148A21.3|hela|ENSG00000182196|upEE	chr12	122981150	122981199	YBX3|K562	49
chr12	122980766	122981766	RP5-1148A21.3|hela|ENSG00000182196|upEE	chr12	122980762	122980847	RBFOX2|HepG2	81
chr12	122980766	122981766	RP5-1148A21.3|hela|ENSG00000182196|upEE	chr12	122981120	122981148	U2AF1|HepG2	28
chr12	122980766	122981766	RP5-1148A21.3|hela|ENSG00000182196|upEE	chr12	122981144	122981208	RBFOX2|K562	64
chr12	122980766	122981766	RP5-1148A21.3|hela|ENSG00000182196|upEE	chr12	122980815	122980840	XRN2|HepG2	25
chr12	122980766	122981766	RP5-1148A21.3|hela|ENSG00000182196|upEE	chr12	122981245	122981311	PTBP1|HepG2	66
chr12	122980766	122981766	RP5-1148A21.3|hela|ENSG00000182196|upEE	chr12	122981320	122981353	U2AF1|HepG2	33
chr12	122980766	122981766	RP5-1148A21.3|hela|ENSG00000182196|upEE	chr12	122981175	122981195	FAM120A|HepG2	20
chr12	122980766	122981766	RP5-1148A21.3|hela|ENSG00000182196|upEE	chr12	122980778	122980812	EIF3D|HepG2	34
chr12	122980766	122981766	RP5-1148A21.3|hela|ENSG00000182196|upEE	chr12	122980901	122980920	XRCC6|HepG2	19
chr12	122980766	122981766	RP5-1148A21.3|hela|ENSG00000182196|upEE	chr12	122980905	122980921	HNRNPUL1|HepG2	16
chr12	122980766	122981766	RP5-1148A21.3|hela|ENSG00000182196|upEE	chr12	122981120	122981213	GRWD1|HepG2	93
chr12	122980766	122981766	RP5-1148A21.3|hela|ENSG00000182196|upEE	chr12	122981215	122981273	BUD13|K562	58
chr12	122980766	122981766	RP5-1148A21.3|hela|ENSG00000182196|upEE	chr12	122980867	122980937	IGF2BP1|HepG2	70
chr12	122980766	122981766	RP5-1148A21.3|hela|ENSG00000182196|upEE	chr12	122980894	122980912	CDC40|HepG2	18
chr12	122980766	122981766	RP5-1148A21.3|hela|ENSG00000182196|upEE	chr12	122981256	122981301	MTPAP|K562	45
chr12	122980766	122981766	RP5-1148A21.3|hela|ENSG00000182196|upEE	chr12	122981656	122981692	MTPAP|K562	36
chr12	122980766	122981766	RP5-1148A21.3|hela|ENSG00000182196|upEE	chr12	122981253	122981323	TRA2A|K562	70
chr12	122980766	122981766	RP5-1148A21.3|hela|ENSG00000182196|upEE	chr12	122981667	122981712	RPS3|K562	45
chr12	122980766	122981766	RP5-1148A21.3|hela|ENSG00000182196|upEE	chr12	122980902	122980933	HNRNPA1|HepG2	31
chr12	122980766	122981766	RP5-1148A21.3|hela|ENSG00000182196|upEE	chr12	122980909	122980937	CSTF2T|K562	28
chr12	122980766	122981766	RP5-1148A21.3|hela|ENSG00000182196|upEE	chr12	122980738	122980791	FKBP4|HepG2	25
chr12	122980766	122981766	RP5-1148A21.3|hela|ENSG00000182196|upEE	chr12	122981182	122981259	PTBP1|K562	77
chr12	122980766	122981766	RP5-1148A21.3|hela|ENSG00000182196|upEE	chr12	122981199	122981297	YBX3|K562	98
chr12	122980766	122981766	RP5-1148A21.3|hela|ENSG00000182196|upEE	chr12	122980798	122980836	AGGF1|K562	38
chr12	122980766	122981766	RP5-1148A21.3|hela|ENSG00000182196|upEE	chr12	122981226	122981304	SRSF1|HepG2	78
chr12	122980766	122981766	RP5-1148A21.3|hela|ENSG00000182196|upEE	chr12	122980898	122980954	SRSF7|HepG2	56
chr12	122980766	122981766	RP5-1148A21.3|hela|ENSG00000182196|upEE	chr12	122981008	122981063	FASTKD2|HepG2	55
chr12	122980766	122981766	RP5-1148A21.3|hela|ENSG00000182196|upEE	chr12	122980802	122980848	FASTKD2|K562	46
chr12	122980766	122981766	RP5-1148A21.3|hela|ENSG00000182196|upEE	chr12	122981332	122981376	RBM15|HepG2	44
chr12	122980766	122981766	RP5-1148A21.3|hela|ENSG00000182196|upEE	chr12	122981053	122981058	HNRNPK|HepG2	5
chr12	122980766	122981766	RP5-1148A21.3|hela|ENSG00000182196|upEE	chr12	122981588	122981595	PRPF8|K562	7
chr12	122980766	122981766	RP5-1148A21.3|hela|ENSG00000182196|upEE	chr12	122981049	122981135	SF3A3|HepG2	86
chr12	122980766	122981766	RP5-1148A21.3|hela|ENSG00000182196|upEE	chr12	122980788	122980832	RBFOX2|K562	44
chr12	122980766	122981766	RP5-1148A21.3|hela|ENSG00000182196|upEE	chr12	122981341	122981374	TAF15|HepG2	33
chr12	122980766	122981766	RP5-1148A21.3|hela|ENSG00000182196|upEE	chr12	122980873	122980924	DGCR8|HepG2	51
chr12	122980766	122981766	RP5-1148A21.3|hela|ENSG00000182196|upEE	chr12	122980960	122981047	SLTM|HepG2	87
chr12	122980766	122981766	RP5-1148A21.3|hela|ENSG00000182196|upEE	chr12	122981334	122981393	EFTUD2|HepG2	59
chr12	122980766	122981766	RP5-1148A21.3|hela|ENSG00000182196|upEE	chr12	122980750	122980781	GTF2F1|HepG2	15
chr12	122980766	122981766	RP5-1148A21.3|hela|ENSG00000182196|upEE	chr12	122980744	122980802	EXOSC5|K562	36
chr12	122980766	122981766	RP5-1148A21.3|hela|ENSG00000182196|upEE	chr12	122981756	122981880	FASTKD2|K562	10
chr12	122980766	122981766	RP5-1148A21.3|hela|ENSG00000182196|upEE	chr12	122980722	122980792	FXR2|K562	26
chr12	122980766	122981766	RP5-1148A21.3|hela|ENSG00000182196|upEE	chr12	122981515	122981531	XRCC6|HepG2	16
chr12	122980766	122981766	RP5-1148A21.3|hela|ENSG00000182196|upEE	chr12	122981639	122981700	RBFOX2|K562	61
chr12	122980766	122981766	RP5-1148A21.3|hela|ENSG00000182196|upEE	chr12	122981326	122981357	SLTM|HepG2	31
chr12	122980766	122981766	RP5-1148A21.3|hela|ENSG00000182196|upEE	chr12	122981224	122981265	SRSF9|HepG2	41
chr12	122980766	122981766	RP5-1148A21.3|hela|ENSG00000182196|upEE	chr12	122980803	122980840	RBM5|HepG2	37
chr12	122980766	122981766	RP5-1148A21.3|hela|ENSG00000182196|upEE	chr12	122980738	122980831	FASTKD2|HepG2	65
chr12	122980766	122981766	RP5-1148A21.3|hela|ENSG00000182196|upEE	chr12	122981198	122981220	EWSR1|K562	22
chr12	122980766	122981766	RP5-1148A21.3|hela|ENSG00000182196|upEE	chr12	122981326	122981377	CSTF2T|HepG2	51
chr12	122980766	122981766	RP5-1148A21.3|hela|ENSG00000182196|upEE	chr12	122981015	122981020	DDX59|HepG2	5
chr12	122980766	122981766	RP5-1148A21.3|hela|ENSG00000182196|upEE	chr12	122980884	122980920	TROVE2|HepG2	36
chr12	122980766	122981766	RP5-1148A21.3|hela|ENSG00000182196|upEE	chr12	122981354	122981387	FASTKD2|HepG2	33
chr12	122980766	122981766	RP5-1148A21.3|hela|ENSG00000182196|upEE	chr12	122981182	122981197	TROVE2|K562	15
chr12	122980766	122981766	RP5-1148A21.3|hela|ENSG00000182196|upEE	chr12	122980799	122980851	HNRNPUL1|HepG2	52
chr12	122980766	122981766	RP5-1148A21.3|hela|ENSG00000182196|upEE	chr12	122980885	122980898	RPS5|K562	13
chr12	122980766	122981766	RP5-1148A21.3|hela|ENSG00000182196|upEE	chr12	122981493	122981522	NOLC1|K562	29
chr12	122980766	122981766	RP5-1148A21.3|hela|ENSG00000182196|upEE	chr12	122980802	122980821	TIA1|HepG2	19
chr12	122980766	122981766	RP5-1148A21.3|hela|ENSG00000182196|upEE	chr12	122980881	122980921	SMNDC1|K562	40
chr12	122980766	122981766	RP5-1148A21.3|hela|ENSG00000182196|upEE	chr12	122981640	122981692	NOLC1|K562	52
chr12	122980766	122981766	RP5-1148A21.3|hela|ENSG00000182196|upEE	chr12	122981646	122981668	PUM2|K562	22
chr12	122980766	122981766	RP5-1148A21.3|hela|ENSG00000182196|upEE	chr12	122980978	122981026	SFPQ|HepG2	48
chr12	122980766	122981766	RP5-1148A21.3|hela|ENSG00000182196|upEE	chr12	122980874	122980922	RBM22|HepG2	48
chr12	122980766	122981766	RP5-1148A21.3|hela|ENSG00000182196|upEE	chr12	122981596	122981637	DDX6|K562	41
chr12	122980766	122981766	RP5-1148A21.3|hela|ENSG00000182196|upEE	chr12	122980995	122981034	DGCR8|K562	39
chr12	122980766	122981766	RP5-1148A21.3|hela|ENSG00000182196|upEE	chr12	122981009	122981056	GRSF1|HepG2	47
chr12	122980766	122981766	RP5-1148A21.3|hela|ENSG00000182196|upEE	chr12	122980730	122980788	CSTF2T|HepG2	22
chr12	122980766	122981766	RP5-1148A21.3|hela|ENSG00000182196|upEE	chr12	122981148	122981151	LIN28B|HepG2	3
chr12	122980766	122981766	RP5-1148A21.3|hela|ENSG00000182196|upEE	chr12	122980898	122980916	SRSF1|HepG2	18
chr12	122980766	122981766	RP5-1148A21.3|hela|ENSG00000182196|upEE	chr12	122981258	122981331	XRCC6|K562	73
chr12	122980766	122981766	RP5-1148A21.3|hela|ENSG00000182196|upEE	chr12	122981299	122981381	RBFOX2|HepG2	82
chr12	122980766	122981766	RP5-1148A21.3|hela|ENSG00000182196|upEE	chr12	122981132	122981207	FMR1|K562	75
chr12	122980766	122981766	RP5-1148A21.3|hela|ENSG00000182196|upEE	chr12	122981761	122981839	ILF3|K562	5
chr12	122980766	122981766	RP5-1148A21.3|hela|ENSG00000182196|upEE	chr12	122980992	122981003	AUH|HepG2	11
chr12	122980766	122981766	RP5-1148A21.3|hela|ENSG00000182196|upEE	chr12	122981640	122981725	GRWD1|HepG2	85
chr12	122980766	122981766	RP5-1148A21.3|hela|ENSG00000182196|upEE	chr12	122980971	122981042	EFTUD2|HepG2	71
chr12	122980766	122981766	RP5-1148A21.3|hela|ENSG00000182196|upEE	chr12	122981258	122981276	RPS3|K562	18
chr12	122980766	122981766	RP5-1148A21.3|hela|ENSG00000182196|upEE	chr12	122981653	122981698	BUD13|HepG2	45
chr12	122980766	122981766	RP5-1148A21.3|hela|ENSG00000182196|upEE	chr12	122981638	122981652	DDX55|HepG2	14
chr12	122980766	122981766	RP5-1148A21.3|hela|ENSG00000182196|upEE	chr12	122980727	122980780	GRWD1|HepG2	14
chr12	122980766	122981766	RP5-1148A21.3|hela|ENSG00000182196|upEE	chr12	122981213	122981272	DDX3X|K562	59
chr12	122980766	122981766	RP5-1148A21.3|hela|ENSG00000182196|upEE	chr12	122980775	122980846	HNRNPU|K562	71
chr12	122980766	122981766	RP5-1148A21.3|hela|ENSG00000182196|upEE	chr12	122981337	122981373	CSTF2T|HepG2	36
chr12	122980766	122981766	RP5-1148A21.3|hela|ENSG00000182196|upEE	chr12	122980888	122980921	EXOSC5|K562	33
chr12	122980766	122981766	RP5-1148A21.3|hela|ENSG00000182196|upEE	chr12	122980889	122980904	PPIL4|K562	15
chr12	122980766	122981766	RP5-1148A21.3|hela|ENSG00000182196|upEE	chr12	122981153	122981193	HNRNPH|HEK293T	40
chr12	122980766	122981766	RP5-1148A21.3|hela|ENSG00000182196|upEE	chr12	122981407	122981450	XPO5|HepG2	43
chr12	122980766	122981766	RP5-1148A21.3|hela|ENSG00000182196|upEE	chr12	122980982	122981044	RBM22|HepG2	62
chr12	122980766	122981766	RP5-1148A21.3|hela|ENSG00000182196|upEE	chr12	122980804	122980854	FASTKD2|K562	50
chr12	122980766	122981766	RP5-1148A21.3|hela|ENSG00000182196|upEE	chr12	122981041	122981069	SRSF9|HepG2	28
chr12	122980766	122981766	RP5-1148A21.3|hela|ENSG00000182196|upEE	chr12	122980765	122980809	RBM27|K562	43
chr12	122980766	122981766	RP5-1148A21.3|hela|ENSG00000182196|upEE	chr12	122980758	122980822	GRSF1|HepG2	56
chr12	122980766	122981766	RP5-1148A21.3|hela|ENSG00000182196|upEE	chr12	122981231	122981300	ZNF622|K562	69
chr12	122980766	122981766	RP5-1148A21.3|hela|ENSG00000182196|upEE	chr12	122981591	122981603	PTBP1|K562	12
chr12	122980766	122981766	RP5-1148A21.3|hela|ENSG00000182196|upEE	chr12	122980780	122980817	HNRNPM|HepG2	37
chr12	122980766	122981766	RP5-1148A21.3|hela|ENSG00000182196|upEE	chr12	122981127	122981159	DDX3X|HepG2	32
chr12	122980766	122981766	RP5-1148A21.3|hela|ENSG00000182196|upEE	chr12	122981593	122981626	PPIG|HepG2	33
chr12	122980766	122981766	RP5-1148A21.3|hela|ENSG00000182196|upEE	chr12	122980865	122980917	TROVE2|K562	52
chr12	122980766	122981766	RP5-1148A21.3|hela|ENSG00000182196|upEE	chr12	122981142	122981208	QKI|HepG2	66
chr12	122980766	122981766	RP5-1148A21.3|hela|ENSG00000182196|upEE	chr12	122981128	122981241	LIN28B|HepG2	113
chr12	122980766	122981766	RP5-1148A21.3|hela|ENSG00000182196|upEE	chr12	122981063	122981127	SF3B4|HepG2	64
chr12	122980766	122981766	RP5-1148A21.3|hela|ENSG00000182196|upEE	chr12	122981636	122981693	ZNF622|K562	57
chr12	122980766	122981766	RP5-1148A21.3|hela|ENSG00000182196|upEE	chr12	122981654	122981703	ZNF622|K562	49
chr12	122980766	122981766	RP5-1148A21.3|hela|ENSG00000182196|upEE	chr12	122980788	122980848	PRPF8|HepG2	60
chr12	122980766	122981766	RP5-1148A21.3|hela|ENSG00000182196|upEE	chr12	122981258	122981301	FASTKD2|K562	43
chr12	122980766	122981766	RP5-1148A21.3|hela|ENSG00000182196|upEE	chr12	122981656	122981698	DDX24|K562	42
chr12	122980766	122981766	RP5-1148A21.3|hela|ENSG00000182196|upEE	chr12	122981662	122981719	ILF3|K562	57
chr12	122980766	122981766	RP5-1148A21.3|hela|ENSG00000182196|upEE	chr12	122980904	122980927	CDC40|HepG2	23
chr12	122980766	122981766	RP5-1148A21.3|hela|ENSG00000182196|upEE	chr12	122980884	122980928	YWHAG|K562	44
chr12	122980766	122981766	RP5-1148A21.3|hela|ENSG00000182196|upEE	chr12	122980814	122980834	TROVE2|HepG2	20
chr12	122980766	122981766	RP5-1148A21.3|hela|ENSG00000182196|upEE	chr12	122981130	122981208	UCHL5|HepG2	78
chr12	122980766	122981766	RP5-1148A21.3|hela|ENSG00000182196|upEE	chr12	122981683	122981714	AGGF1|K562	31
chr12	122980766	122981766	RP5-1148A21.3|hela|ENSG00000182196|upEE	chr12	122981730	122981775	SRSF1|K562	36
chr12	122980766	122981766	RP5-1148A21.3|hela|ENSG00000182196|upEE	chr12	122980744	122980844	SND1|HepG2	78
chr12	122980766	122981766	RP5-1148A21.3|hela|ENSG00000182196|upEE	chr12	122980734	122980783	GTF2F1|K562	17
chr12	122980766	122981766	RP5-1148A21.3|hela|ENSG00000182196|upEE	chr12	122981360	122981394	SRSF1|HepG2	34
chr12	122980766	122981766	RP5-1148A21.3|hela|ENSG00000182196|upEE	chr12	122980794	122980839	DDX3X|HepG2	45
chr12	122980766	122981766	RP5-1148A21.3|hela|ENSG00000182196|upEE	chr12	122981518	122981526	BCCIP|HepG2	8
chr12	122980766	122981766	RP5-1148A21.3|hela|ENSG00000182196|upEE	chr12	122981012	122981040	BUD13|HepG2	28
chr12	122980766	122981766	RP5-1148A21.3|hela|ENSG00000182196|upEE	chr12	122980891	122980918	AUH|HepG2	27
chr12	122980766	122981766	RP5-1148A21.3|hela|ENSG00000182196|upEE	chr12	122981162	122981186	XRN2|HepG2	24
chr12	122980766	122981766	RP5-1148A21.3|hela|ENSG00000182196|upEE	chr12	122981078	122981109	HNRNPK|HepG2	31
chr12	122980766	122981766	RP5-1148A21.3|hela|ENSG00000182196|upEE	chr12	122980775	122980859	RBFOX2|HepG2	84
chr12	122980766	122981766	RP5-1148A21.3|hela|ENSG00000182196|upEE	chr12	122980884	122980916	BCCIP|HepG2	32
chr12	122980766	122981766	RP5-1148A21.3|hela|ENSG00000182196|upEE	chr12	122980822	122980836	SMNDC1|HepG2	14
chr12	122980766	122981766	RP5-1148A21.3|hela|ENSG00000182196|upEE	chr12	122980874	122980925	FAM120A|K562	51
chr12	122980766	122981766	RP5-1148A21.3|hela|ENSG00000182196|upEE	chr12	122981240	122981272	DDX55|K562	32
chr12	122980766	122981766	RP5-1148A21.3|hela|ENSG00000182196|upEE	chr12	122980802	122980843	HNRNPA1|HepG2	41
chr12	122980766	122981766	RP5-1148A21.3|hela|ENSG00000182196|upEE	chr12	122980764	122980833	NKRF|HepG2	67
chr12	122980766	122981766	RP5-1148A21.3|hela|ENSG00000182196|upEE	chr12	122980982	122981031	DGCR8|HepG2	49
chr12	122980766	122981766	RP5-1148A21.3|hela|ENSG00000182196|upEE	chr12	122981146	122981206	NCBP2|HepG2	60
chr12	122980766	122981766	RP5-1148A21.3|hela|ENSG00000182196|upEE	chr12	122981520	122981532	SLTM|HepG2	12
chr12	122980766	122981766	RP5-1148A21.3|hela|ENSG00000182196|upEE	chr12	122980805	122980855	FTO|K562	50
chr12	122980766	122981766	RP5-1148A21.3|hela|ENSG00000182196|upEE	chr12	122981598	122981637	YBX3|K562	39
chr12	122980766	122981766	RP5-1148A21.3|hela|ENSG00000182196|upEE	chr12	122980890	122980925	IGF2BP3|HepG2	35
chr12	122980766	122981766	RP5-1148A21.3|hela|ENSG00000182196|upEE	chr12	122981179	122981219	RBM15|HepG2	40
chr12	122980766	122981766	RP5-1148A21.3|hela|ENSG00000182196|upEE	chr12	122980748	122980847	UCHL5|HepG2	81
chr12	122980766	122981766	RP5-1148A21.3|hela|ENSG00000182196|upEE	chr12	122980891	122980908	XRCC6|HepG2	17
chr12	122980766	122981766	RP5-1148A21.3|hela|ENSG00000182196|upEE	chr12	122980767	122980802	LSM11|HepG2	35
chr12	122980766	122981766	RP5-1148A21.3|hela|ENSG00000182196|upEE	chr12	122981708	122981879	TRA2A|HepG2	58
chr12	122980766	122981766	RP5-1148A21.3|hela|ENSG00000182196|upEE	chr12	122980793	122980824	LARP7|K562	31
chr12	122980766	122981766	RP5-1148A21.3|hela|ENSG00000182196|upEE	chr12	122980817	122980836	NOL12|HepG2	19
chr12	122980766	122981766	RP5-1148A21.3|hela|ENSG00000182196|upEE	chr12	122981076	122981101	FAM120A|K562	25
chr12	122980766	122981766	RP5-1148A21.3|hela|ENSG00000182196|upEE	chr12	122980995	122981046	XPO5|HepG2	51
chr12	122980766	122981766	RP5-1148A21.3|hela|ENSG00000182196|upEE	chr12	122981251	122981280	FASTKD2|HepG2	29
chr12	122980766	122981766	RP5-1148A21.3|hela|ENSG00000182196|upEE	chr12	122981130	122981154	FXR2|K562	24
chr12	122980766	122981766	RP5-1148A21.3|hela|ENSG00000182196|upEE	chr12	122980888	122980903	U2AF2|HepG2	15
chr12	122980766	122981766	RP5-1148A21.3|hela|ENSG00000182196|upEE	chr12	122980964	122981030	RBM5|HepG2	66
chr12	122980766	122981766	RP5-1148A21.3|hela|ENSG00000182196|upEE	chr12	122980750	122980789	DGCR8|HepG2	23
chr12	122980766	122981766	RP5-1148A21.3|hela|ENSG00000182196|upEE	chr12	122981591	122981654	ZNF622|K562	63
chr12	122980766	122981766	RP5-1148A21.3|hela|ENSG00000182196|upEE	chr12	122981246	122981266	TNRC6A|K562	20
chr12	122980766	122981766	RP5-1148A21.3|hela|ENSG00000182196|upEE	chr12	122981152	122981310	ZNF622|K562	158
chr12	122980766	122981766	RP5-1148A21.3|hela|ENSG00000182196|upEE	chr12	122980882	122980923	BUD13|HepG2	41
chr12	122980766	122981766	RP5-1148A21.3|hela|ENSG00000182196|upEE	chr12	122980882	122980929	TIA1|K562	47
chr12	122980766	122981766	RP5-1148A21.3|hela|ENSG00000182196|upEE	chr12	122981697	122981733	FIP1L1|HEK293	36
chr12	122980766	122981766	RP5-1148A21.3|hela|ENSG00000182196|upEE	chr12	122980886	122980916	BUD13|K562	30
chr12	122980766	122981766	RP5-1148A21.3|hela|ENSG00000182196|upEE	chr12	122980979	122981029	RBM15|HepG2	50
chr12	122980766	122981766	RP5-1148A21.3|hela|ENSG00000182196|upEE	chr12	122980879	122980914	NOL12|HepG2	35
chr12	122980766	122981766	RP5-1148A21.3|hela|ENSG00000182196|upEE	chr12	122981232	122981290	SRSF1|K562	58
chr12	122980766	122981766	RP5-1148A21.3|hela|ENSG00000182196|upEE	chr12	122980749	122980804	PTBP1|HepG2	38
chr12	122980766	122981766	RP5-1148A21.3|hela|ENSG00000182196|upEE	chr12	122981356	122981385	XRN2|HepG2	29
chr12	122980766	122981766	RP5-1148A21.3|hela|ENSG00000182196|upEE	chr12	122980891	122980906	ZRANB2|K562	15
chr12	122980766	122981766	RP5-1148A21.3|hela|ENSG00000182196|upEE	chr12	122981687	122981733	SND1|HepG2	46
chr12	122980766	122981766	RP5-1148A21.3|hela|ENSG00000182196|upEE	chr12	122981126	122981147	U2AF2|HepG2	21
chr12	122980766	122981766	RP5-1148A21.3|hela|ENSG00000182196|upEE	chr12	122981756	122981812	POLR2G|HepG2	10
chr12	122980766	122981766	RP5-1148A21.3|hela|ENSG00000182196|upEE	chr12	122981131	122981200	AUH|HepG2	69
chr12	122980766	122981766	RP5-1148A21.3|hela|ENSG00000182196|upEE	chr12	122981719	122981730	FXR1|K562	11
chr12	122980766	122981766	RP5-1148A21.3|hela|ENSG00000182196|upEE	chr12	122981003	122981069	SLTM|HepG2	66
chr12	122980766	122981766	RP5-1148A21.3|hela|ENSG00000182196|upEE	chr12	122980875	122980939	MTPAP|K562	64
chr12	122980766	122981766	RP5-1148A21.3|hela|ENSG00000182196|upEE	chr12	122980884	122980905	SF3A3|HepG2	21
chr12	122980766	122981766	RP5-1148A21.3|hela|ENSG00000182196|upEE	chr12	122981378	122981397	RPS5|K562	19
chr12	122980766	122981766	RP5-1148A21.3|hela|ENSG00000182196|upEE	chr12	122980905	122980960	PUM2|K562	55
chr12	122980766	122981766	RP5-1148A21.3|hela|ENSG00000182196|upEE	chr12	122981650	122981739	SND1|K562	89
chr12	122980766	122981766	RP5-1148A21.3|hela|ENSG00000182196|upEE	chr12	122981354	122981375	RBM22|HepG2	21
chr12	122980766	122981766	RP5-1148A21.3|hela|ENSG00000182196|upEE	chr12	122980972	122981003	METAP2|K562	31
chr12	122980766	122981766	RP5-1148A21.3|hela|ENSG00000182196|upEE	chr12	122980886	122980909	SRSF1|HepG2	23
chr12	122980766	122981766	RP5-1148A21.3|hela|ENSG00000182196|upEE	chr12	122981591	122981620	TRA2A|K562	29
chr12	122980766	122981766	RP5-1148A21.3|hela|ENSG00000182196|upEE	chr12	122980772	122980834	NOLC1|HepG2	62
chr12	122980766	122981766	RP5-1148A21.3|hela|ENSG00000182196|upEE	chr12	122981268	122981291	GEMIN5|K562	23
chr12	122980766	122981766	RP5-1148A21.3|hela|ENSG00000182196|upEE	chr12	122980996	122981012	KHSRP|K562	16
chr12	122980766	122981766	RP5-1148A21.3|hela|ENSG00000182196|upEE	chr12	122980750	122980813	MTPAP|K562	47
chr12	122980766	122981766	RP5-1148A21.3|hela|ENSG00000182196|upEE	chr12	122980812	122980843	PCBP2|HepG2	31
chr12	122980766	122981766	RP5-1148A21.3|hela|ENSG00000182196|upEE	chr12	122980765	122980777	DDX55|K562	11
chr12	122980766	122981766	RP5-1148A21.3|hela|ENSG00000182196|upEE	chr12	122980890	122980944	TIA1|HepG2	54
chr12	122980766	122981766	RP5-1148A21.3|hela|ENSG00000182196|upEE	chr12	122980724	122980851	CSTF2T|HepG2	85
chr12	122980766	122981766	RP5-1148A21.3|hela|ENSG00000182196|upEE	chr12	122981594	122981595	TBRG4|K562	1
chr12	122980766	122981766	RP5-1148A21.3|hela|ENSG00000182196|upEE	chr12	122981595	122981640	RBFOX2|K562	45
chr12	122980766	122981766	RP5-1148A21.3|hela|ENSG00000182196|upEE	chr12	122981725	122981753	GPKOW|K562	28
chr12	122980766	122981766	RP5-1148A21.3|hela|ENSG00000182196|upEE	chr12	122980999	122981039	NONO|K562	40
chr12	122980766	122981766	RP5-1148A21.3|hela|ENSG00000182196|upEE	chr12	122980900	122980933	EWSR1|K562	33
chr12	122980766	122981766	RP5-1148A21.3|hela|ENSG00000182196|upEE	chr12	122981571	122981617	U2AF2|K562	46
chr12	122980766	122981766	RP5-1148A21.3|hela|ENSG00000182196|upEE	chr12	122981723	122981737	SRSF1|HepG2	14
chr12	122980766	122981766	RP5-1148A21.3|hela|ENSG00000182196|upEE	chr12	122981138	122981159	NCBP2|K562	21
chr12	122980766	122981766	RP5-1148A21.3|hela|ENSG00000182196|upEE	chr12	122981581	122981621	BUD13|K562	40
chr12	122980766	122981766	RP5-1148A21.3|hela|ENSG00000182196|upEE	chr12	122980951	122981039	RBFOX2|HepG2	88
chr12	122980766	122981766	RP5-1148A21.3|hela|ENSG00000182196|upEE	chr12	122980707	122980788	PRPF8|HepG2	22
chr12	122980766	122981766	RP5-1148A21.3|hela|ENSG00000182196|upEE	chr12	122980882	122980921	U2AF2|HepG2	39
chr12	122980766	122981766	RP5-1148A21.3|hela|ENSG00000182196|upEE	chr12	122980880	122980922	NOLC1|K562	42
chr12	122980766	122981766	RP5-1148A21.3|hela|ENSG00000182196|upEE	chr12	122980887	122980923	AGGF1|HepG2	36
chr12	122980766	122981766	RP5-1148A21.3|hela|ENSG00000182196|upEE	chr12	122981679	122981689	PPIG|HepG2	10
chr12	122980766	122981766	RP5-1148A21.3|hela|ENSG00000182196|upEE	chr12	122980790	122980832	BUD13|HepG2	42
chr12	122980766	122981766	RP5-1148A21.3|hela|ENSG00000182196|upEE	chr12	122980879	122980911	UCHL5|K562	32
chr12	122980766	122981766	RP5-1148A21.3|hela|ENSG00000182196|upEE	chr12	122980799	122980842	SF3B4|HepG2	43
chr12	122980766	122981766	RP5-1148A21.3|hela|ENSG00000182196|upEE	chr12	122981682	122981699	DDX3X|HepG2	17
chr12	122980766	122981766	RP5-1148A21.3|hela|ENSG00000182196|upEE	chr12	122981156	122981249	TRA2A|HepG2	93
chr12	122980766	122981766	RP5-1148A21.3|hela|ENSG00000182196|upEE	chr12	122981666	122981730	TIA1|HepG2	64
chr12	122980766	122981766	RP5-1148A21.3|hela|ENSG00000182196|upEE	chr12	122981200	122981303	HLTF|K562	103
chr12	122980766	122981766	RP5-1148A21.3|hela|ENSG00000182196|upEE	chr12	122980790	122980830	RBM5|HepG2	40
chr12	122980766	122981766	RP5-1148A21.3|hela|ENSG00000182196|upEE	chr12	122981740	122981753	PRPF8|K562	13
chr12	122980766	122981766	RP5-1148A21.3|hela|ENSG00000182196|upEE	chr12	122981213	122981281	GRWD1|HepG2	68
chr12	122980766	122981766	RP5-1148A21.3|hela|ENSG00000182196|upEE	chr12	122980764	122980850	CSTF2T|K562	84
chr12	122980766	122981766	RP5-1148A21.3|hela|ENSG00000182196|upEE	chr12	122981636	122981694	TBRG4|K562	58
chr12	122980766	122981766	RP5-1148A21.3|hela|ENSG00000182196|upEE	chr12	122980871	122980922	AKAP8L|K562	51
chr12	122980766	122981766	RP5-1148A21.3|hela|ENSG00000182196|upEE	chr12	122981126	122981189	LSM11|HepG2	63
chr12	122980766	122981766	RP5-1148A21.3|hela|ENSG00000182196|upEE	chr12	122981510	122981512	HNRNPK|HepG2	2
chr12	122980766	122981766	RP5-1148A21.3|hela|ENSG00000182196|upEE	chr12	122981642	122981702	BUD13|K562	60
chr12	122980766	122981766	RP5-1148A21.3|hela|ENSG00000182196|upEE	chr12	122981002	122981035	PPIL4|K562	33
chr12	122980766	122981766	RP5-1148A21.3|hela|ENSG00000182196|upEE	chr12	122981182	122981191	TIA1|K562	9
chr12	122980766	122981766	RP5-1148A21.3|hela|ENSG00000182196|upEE	chr12	122981687	122981693	PRPF8|HepG2	6
chr12	122980766	122981766	RP5-1148A21.3|hela|ENSG00000182196|upEE	chr12	122981011	122981093	XRN2|HepG2	82
chr12	122980766	122981766	RP5-1148A21.3|hela|ENSG00000182196|upEE	chr12	122980897	122980935	GPKOW|K562	38
chr12	122980766	122981766	RP5-1148A21.3|hela|ENSG00000182196|upEE	chr12	122981680	122981754	EIF4G2|K562	74
chr12	122980766	122981766	RP5-1148A21.3|hela|ENSG00000182196|upEE	chr12	122981125	122981158	TIA1|K562	33
chr12	122980766	122981766	RP5-1148A21.3|hela|ENSG00000182196|upEE	chr12	122980975	122981024	EWSR1|K562	49
chr12	122980766	122981766	RP5-1148A21.3|hela|ENSG00000182196|upEE	chr12	122980751	122980817	HNRNPM|K562	51
chr12	122980766	122981766	RP5-1148A21.3|hela|ENSG00000182196|upEE	chr12	122980801	122980845	GTF2F1|HepG2	44
chr12	122980766	122981766	RP5-1148A21.3|hela|ENSG00000182196|upEE	chr12	122981513	122981591	SF3B4|HepG2	78
chr12	122980766	122981766	RP5-1148A21.3|hela|ENSG00000182196|upEE	chr12	122980750	122980842	FAM120A|HepG2	76
chr12	122980766	122981766	RP5-1148A21.3|hela|ENSG00000182196|upEE	chr12	122981645	122981697	RBM15|HepG2	52
chr12	122980766	122981766	RP5-1148A21.3|hela|ENSG00000182196|upEE	chr12	122980819	122980825	EWSR1|K562	6
chr12	122980766	122981766	RP5-1148A21.3|hela|ENSG00000182196|upEE	chr12	122981337	122981387	KHDRBS1|K562	50
chr12	122980766	122981766	RP5-1148A21.3|hela|ENSG00000182196|upEE	chr12	122980787	122980847	FAM120A|HepG2	60
chr12	122980766	122981766	RP5-1148A21.3|hela|ENSG00000182196|upEE	chr12	122980804	122980833	HNRNPA1|K562	29
chr12	122980766	122981766	RP5-1148A21.3|hela|ENSG00000182196|upEE	chr12	122981125	122981214	DDX3X|K562	89
chr12	122980766	122981766	RP5-1148A21.3|hela|ENSG00000182196|upEE	chr12	122980821	122980844	NCBP2|K562	23
chr12	122980766	122981766	RP5-1148A21.3|hela|ENSG00000182196|upEE	chr12	122980986	122981011	SRSF7|HepG2	25
chr12	122980766	122981766	RP5-1148A21.3|hela|ENSG00000182196|upEE	chr12	122980975	122980994	XRN2|K562	19
chr12	122980766	122981766	RP5-1148A21.3|hela|ENSG00000182196|upEE	chr12	122981174	122981290	AGGF1|K562	116
chr12	122980766	122981766	RP5-1148A21.3|hela|ENSG00000182196|upEE	chr12	122981364	122981374	TAF15|K562	10
chr12	122980766	122981766	RP5-1148A21.3|hela|ENSG00000182196|upEE	chr12	122980789	122980819	PPIG|HepG2	30
chr12	122980766	122981766	RP5-1148A21.3|hela|ENSG00000182196|upEE	chr12	122980809	122980835	HNRNPU|K562	26
chr12	122980766	122981766	RP5-1148A21.3|hela|ENSG00000182196|upEE	chr12	122981141	122981204	FTO|K562	63
chr12	122980766	122981766	RP5-1148A21.3|hela|ENSG00000182196|upEE	chr12	122981114	122981155	EFTUD2|HepG2	41
chr12	122980766	122981766	RP5-1148A21.3|hela|ENSG00000182196|upEE	chr12	122981145	122981306	UCHL5|K562	161
chr12	122980766	122981766	RP5-1148A21.3|hela|ENSG00000182196|upEE	chr12	122981660	122981700	SMNDC1|HepG2	40
chr12	122980766	122981766	RP5-1148A21.3|hela|ENSG00000182196|upEE	chr12	122980706	122980834	NCBP2|HepG2	68
chr12	122980766	122981766	RP5-1148A21.3|hela|ENSG00000182196|upEE	chr12	122980895	122980918	LSM11|K562	23
chr12	122980766	122981766	RP5-1148A21.3|hela|ENSG00000182196|upEE	chr12	122981464	122981487	LSM11|K562	23
chr12	122980766	122981766	RP5-1148A21.3|hela|ENSG00000182196|upEE	chr12	122981707	122981730	LIN28B|HepG2	23
chr12	122980766	122981766	RP5-1148A21.3|hela|ENSG00000182196|upEE	chr12	122981579	122981609	U2AF2|HepG2	30
chr12	122980766	122981766	RP5-1148A21.3|hela|ENSG00000182196|upEE	chr12	122980758	122980807	GRWD1|HepG2	41
chr12	122980766	122981766	RP5-1148A21.3|hela|ENSG00000182196|upEE	chr12	122980884	122980917	RBM5|HepG2	33
chr12	122980766	122981766	RP5-1148A21.3|hela|ENSG00000182196|upEE	chr12	122981666	122981701	LSM11|HepG2	35
chr12	122980766	122981766	RP5-1148A21.3|hela|ENSG00000182196|upEE	chr12	122981024	122981065	LIN28B|HepG2	41
chr12	122980766	122981766	RP5-1148A21.3|hela|ENSG00000182196|upEE	chr12	122981344	122981401	PRPF8|HepG2	57
chr12	122980766	122981766	RP5-1148A21.3|hela|ENSG00000182196|upEE	chr12	122981239	122981262	TARDBP|K562	23
chr12	122980766	122981766	RP5-1148A21.3|hela|ENSG00000182196|upEE	chr12	122980970	122981051	FAM120A|HepG2	81
chr12	122980766	122981766	RP5-1148A21.3|hela|ENSG00000182196|upEE	chr12	122980998	122981045	NKRF|HepG2	47
chr12	122980766	122981766	RP5-1148A21.3|hela|ENSG00000182196|upEE	chr12	122980809	122980828	SF3B4|HepG2	19
chr12	122980766	122981766	RP5-1148A21.3|hela|ENSG00000182196|upEE	chr12	122981752	122981880	HLTF|K562	14
chr12	122980766	122981766	RP5-1148A21.3|hela|ENSG00000182196|upEE	chr12	122981208	122981297	UCHL5|HepG2	89
chr12	122980766	122981766	RP5-1148A21.3|hela|ENSG00000182196|upEE	chr12	122981594	122981621	SND1|K562	27
chr12	122980766	122981766	RP5-1148A21.3|hela|ENSG00000182196|upEE	chr12	122981292	122981344	KHSRP|K562	52
chr12	122980766	122981766	RP5-1148A21.3|hela|ENSG00000182196|upEE	chr12	122980879	122980951	CSTF2T|K562	72
chr12	122980766	122981766	RP5-1148A21.3|hela|ENSG00000182196|upEE	chr12	122981210	122981231	HNRNPUL1|HepG2	21
chr12	122980766	122981766	RP5-1148A21.3|hela|ENSG00000182196|upEE	chr12	122980834	122980917	AKAP8L|K562	83
chr12	122980766	122981766	RP5-1148A21.3|hela|ENSG00000182196|upEE	chr12	122981118	122981186	DHX30|HepG2	68
chr12	122980766	122981766	RP5-1148A21.3|hela|ENSG00000182196|upEE	chr12	122980980	122981049	DDX55|HepG2	69
chr12	122980766	122981766	RP5-1148A21.3|hela|ENSG00000182196|upEE	chr12	122981268	122981321	BUD13|K562	53
chr12	122980766	122981766	RP5-1148A21.3|hela|ENSG00000182196|upEE	chr12	122981497	122981508	CPSF6|K562	11
chr12	122980766	122981766	RP5-1148A21.3|hela|ENSG00000182196|upEE	chr12	122981170	122981203	PPIL4|K562	33
chr12	122980766	122981766	RP5-1148A21.3|hela|ENSG00000182196|upEE	chr12	122981126	122981205	DDX3X|HepG2	79
chr12	122980766	122981766	RP5-1148A21.3|hela|ENSG00000182196|upEE	chr12	122980892	122980915	PTBP1|HepG2	23
chr12	122980766	122981766	RP5-1148A21.3|hela|ENSG00000182196|upEE	chr12	122981283	122981291	IGF2BP1|HepG2	8
chr12	122980766	122981766	RP5-1148A21.3|hela|ENSG00000182196|upEE	chr12	122980897	122980911	TBRG4|K562	14
chr12	122980766	122981766	RP5-1148A21.3|hela|ENSG00000182196|upEE	chr12	122981636	122981699	METAP2|K562	63
chr12	122980766	122981766	RP5-1148A21.3|hela|ENSG00000182196|upEE	chr12	122980697	122980811	DDX3X|HepG2	45
chr12	122980766	122981766	RP5-1148A21.3|hela|ENSG00000182196|upEE	chr12	122980805	122980848	GTF2F1|K562	43
chr12	122980766	122981766	RP5-1148A21.3|hela|ENSG00000182196|upEE	chr12	122981487	122981516	GTF2F1|K562	29
chr12	122980766	122981766	RP5-1148A21.3|hela|ENSG00000182196|upEE	chr12	122980880	122980901	DDX55|K562	21
chr12	122980766	122981766	RP5-1148A21.3|hela|ENSG00000182196|upEE	chr12	122981053	122981123	SF3B4|HepG2	70
chr12	122980766	122981766	RP5-1148A21.3|hela|ENSG00000182196|upEE	chr12	122980741	122980794	CSTF2T|K562	28
chr12	122980766	122981766	RP5-1148A21.3|hela|ENSG00000182196|upEE	chr12	122981152	122981200	HLTF|K562	48
chr12	122980766	122981766	RP5-1148A21.3|hela|ENSG00000182196|upEE	chr12	122981004	122981021	CSTF2T|K562	17
chr12	122980766	122981766	RP5-1148A21.3|hela|ENSG00000182196|upEE	chr12	122981546	122981595	LSM11|K562	49
chr12	122980766	122981766	RP5-1148A21.3|hela|ENSG00000182196|upEE	chr12	122981030	122981073	RBM5|HepG2	43
chr12	122980766	122981766	RP5-1148A21.3|hela|ENSG00000182196|upEE	chr12	122980851	122980925	XPO5|HepG2	74
chr12	122980766	122981766	RP5-1148A21.3|hela|ENSG00000182196|upEE	chr12	122981214	122981290	YBX3|K562	76
chr12	122980766	122981766	RP5-1148A21.3|hela|ENSG00000182196|upEE	chr12	122981502	122981538	SF3B4|K562	36
chr12	122980766	122981766	RP5-1148A21.3|hela|ENSG00000182196|upEE	chr12	122981496	122981556	RBM5|HepG2	60
chr12	122980766	122981766	RP5-1148A21.3|hela|ENSG00000182196|upEE	chr12	122980991	122981041	CSTF2T|HepG2	50
chr12	122980766	122981766	RP5-1148A21.3|hela|ENSG00000182196|upEE	chr12	122980877	122980901	LSM11|K562	24
chr12	122980766	122981766	RP5-1148A21.3|hela|ENSG00000182196|upEE	chr12	122980885	122980925	TAF15|HepG2	40
chr12	122980766	122981766	RP5-1148A21.3|hela|ENSG00000182196|upEE	chr12	122981498	122981502	XRCC6|HepG2	4
chr12	122980766	122981766	RP5-1148A21.3|hela|ENSG00000182196|upEE	chr12	122981242	122981258	METAP2|K562	16
chr12	122980766	122981766	RP5-1148A21.3|hela|ENSG00000182196|upEE	chr12	122980886	122980915	GRWD1|HepG2	29
chr12	122980766	122981766	RP5-1148A21.3|hela|ENSG00000182196|upEE	chr12	122981654	122981706	PRPF8|K562	52
chr12	122980766	122981766	RP5-1148A21.3|hela|ENSG00000182196|upEE	chr12	122981120	122981210	EIF3D|HepG2	90
chr12	122980766	122981766	RP5-1148A21.3|hela|ENSG00000182196|upEE	chr12	122981421	122981442	HNRNPM|K562	21
chr12	122980766	122981766	RP5-1148A21.3|hela|ENSG00000182196|upEE	chr12	122981697	122981733	EIF4A3|HeLa	36
chr12	122980766	122981766	RP5-1148A21.3|hela|ENSG00000182196|upEE	chr12	122981049	122981087	TIA1|K562	38
chr12	122980766	122981766	RP5-1148A21.3|hela|ENSG00000182196|upEE	chr12	122980898	122980912	SRSF9|HepG2	14
chr12	122980766	122981766	RP5-1148A21.3|hela|ENSG00000182196|upEE	chr12	122980889	122980928	CSTF2|HepG2	39
chr12	122980766	122981766	RP5-1148A21.3|hela|ENSG00000182196|upEE	chr12	122981155	122981225	SRSF1|HepG2	70
chr12	122980766	122981766	RP5-1148A21.3|hela|ENSG00000182196|upEE	chr12	122981668	122981736	U2AF2|HepG2	68
chr12	122980766	122981766	RP5-1148A21.3|hela|ENSG00000182196|upEE	chr12	122980809	122980844	YWHAG|K562	35
chr12	122980766	122981766	RP5-1148A21.3|hela|ENSG00000182196|upEE	chr12	122981602	122981644	ZRANB2|K562	42
chr12	122980766	122981766	RP5-1148A21.3|hela|ENSG00000182196|upEE	chr12	122981626	122981686	GEMIN5|K562	60
chr12	122980766	122981766	RP5-1148A21.3|hela|ENSG00000182196|upEE	chr12	122980968	122981001	AKAP8L|K562	33
chr12	122980766	122981766	RP5-1148A21.3|hela|ENSG00000182196|upEE	chr12	122981497	122981554	SF3B4|HepG2	57
chr12	122980766	122981766	RP5-1148A21.3|hela|ENSG00000182196|upEE	chr12	122980988	122981010	IGF2BP1|HepG2	22
chr12	122980766	122981766	RP5-1148A21.3|hela|ENSG00000182196|upEE	chr12	122980878	122980925	SF3B4|HepG2	47
chr12	122980766	122981766	RP5-1148A21.3|hela|ENSG00000182196|upEE	chr12	122981594	122981612	SUB1|HepG2	18
chr12	122980766	122981766	RP5-1148A21.3|hela|ENSG00000182196|upEE	chr12	122980902	122980916	HNRNPA1|HepG2	14
chr12	122980766	122981766	RP5-1148A21.3|hela|ENSG00000182196|upEE	chr12	122980815	122980855	CSTF2|HepG2	40
chr12	122980766	122981766	RP5-1148A21.3|hela|ENSG00000182196|upEE	chr12	122980740	122980788	GTF2F1|HepG2	22
chr12	122980766	122981766	RP5-1148A21.3|hela|ENSG00000182196|upEE	chr12	122981015	122981070	SLTM|K562	55
chr12	122980766	122981766	RP5-1148A21.3|hela|ENSG00000182196|upEE	chr12	122981379	122981432	HNRNPM|HepG2	53
chr12	122980766	122981766	RP5-1148A21.3|hela|ENSG00000182196|upEE	chr12	122981134	122981155	NCBP2|K562	21
chr12	122980766	122981766	RP5-1148A21.3|hela|ENSG00000182196|upEE	chr12	122980872	122980902	HNRNPM|HepG2	30
chr12	122980766	122981766	RP5-1148A21.3|hela|ENSG00000182196|upEE	chr12	122981151	122981243	DDX6|K562	92
chr12	122980766	122981766	RP5-1148A21.3|hela|ENSG00000182196|upEE	chr12	122980813	122980853	XRN2|K562	40
chr12	122980766	122981766	RP5-1148A21.3|hela|ENSG00000182196|upEE	chr12	122981014	122981060	RBFOX2|HepG2	46
chr12	122980766	122981766	RP5-1148A21.3|hela|ENSG00000182196|upEE	chr12	122980798	122980829	TAF15|HepG2	31
chr12	122980766	122981766	RP5-1148A21.3|hela|ENSG00000182196|upEE	chr12	122981018	122981028	XRCC6|HepG2	10
chr12	122980766	122981766	RP5-1148A21.3|hela|ENSG00000182196|upEE	chr12	122981535	122981558	PCBP2|HepG2	23
chr12	122980766	122981766	RP5-1148A21.3|hela|ENSG00000182196|upEE	chr12	122981637	122981726	UCHL5|HepG2	89
chr12	122980766	122981766	RP5-1148A21.3|hela|ENSG00000182196|upEE	chr12	122981121	122981156	U2AF2|K562	35
chr12	122980766	122981766	RP5-1148A21.3|hela|ENSG00000182196|upEE	chr12	122980887	122980926	PRPF8|HepG2	39
chr12	122980766	122981766	RP5-1148A21.3|hela|ENSG00000182196|upEE	chr12	122980879	122980929	UCHL5|HepG2	50
chr12	122980766	122981766	RP5-1148A21.3|hela|ENSG00000182196|upEE	chr12	122981573	122981629	U2AF2|K562	56
chr12	122980766	122981766	RP5-1148A21.3|hela|ENSG00000182196|upEE	chr12	122981386	122981411	HNRNPA1|K562	25
chr12	122980766	122981766	RP5-1148A21.3|hela|ENSG00000182196|upEE	chr12	122981648	122981703	YBX3|K562	55
chr12	122980766	122981766	RP5-1148A21.3|hela|ENSG00000182196|upEE	chr12	122980771	122980827	SLTM|K562	56
chr12	122980766	122981766	RP5-1148A21.3|hela|ENSG00000182196|upEE	chr12	122980786	122980832	RBM15|HepG2	46
chr12	122980766	122981766	RP5-1148A21.3|hela|ENSG00000182196|upEE	chr12	122981362	122981383	UCHL5|K562	21
chr12	122980766	122981766	RP5-1148A21.3|hela|ENSG00000182196|upEE	chr12	122980800	122980836	SF3A3|HepG2	36
chr12	122980766	122981766	RP5-1148A21.3|hela|ENSG00000182196|upEE	chr12	122980873	122980940	RBFOX2|HepG2	67
chr12	122980766	122981766	RP5-1148A21.3|hela|ENSG00000182196|upEE	chr12	122980997	122981049	TAF15|HepG2	52
chr12	122980766	122981766	RP5-1148A21.3|hela|ENSG00000182196|upEE	chr12	122980989	122981028	PRPF8|HepG2	39
chr12	122980766	122981766	RP5-1148A21.3|hela|ENSG00000182196|upEE	chr12	122981018	122981052	FKBP4|HepG2	34
chr12	122980766	122981766	RP5-1148A21.3|hela|ENSG00000182196|upEE	chr12	122980786	122980814	LARP7|K562	28
chr12	122980766	122981766	RP5-1148A21.3|hela|ENSG00000182196|upEE	chr12	122981260	122981308	RBM22|HepG2	48
chr12	122980766	122981766	RP5-1148A21.3|hela|ENSG00000182196|upEE	chr12	122981012	122981030	LARP4|HepG2	18
chr12	122980766	122981766	RP5-1148A21.3|hela|ENSG00000182196|upEE	chr12	122980885	122980933	XRN2|HepG2	48
chr12	122980766	122981766	RP5-1148A21.3|hela|ENSG00000182196|upEE	chr12	122981576	122981602	SUPV3L1|HepG2	26
chr12	122980766	122981766	RP5-1148A21.3|hela|ENSG00000182196|upEE	chr12	122981505	122981601	RBM5|HepG2	96
chr12	122980766	122981766	RP5-1148A21.3|hela|ENSG00000182196|upEE	chr12	122981591	122981624	GRWD1|HepG2	33
chr12	122980766	122981766	RP5-1148A21.3|hela|ENSG00000182196|upEE	chr12	122981597	122981632	PPIG|HepG2	35
chr12	122980766	122981766	RP5-1148A21.3|hela|ENSG00000182196|upEE	chr12	122981025	122981054	RBM22|HepG2	29
chr12	122980766	122981766	RP5-1148A21.3|hela|ENSG00000182196|upEE	chr12	122981337	122981371	GRWD1|HepG2	34
chr12	122980766	122981766	RP5-1148A21.3|hela|ENSG00000182196|upEE	chr12	122981118	122981213	FASTKD2|HepG2	95
chr12	122980766	122981766	RP5-1148A21.3|hela|ENSG00000182196|upEE	chr12	122981598	122981619	EXOSC5|K562	21
chr12	122980766	122981766	RP5-1148A21.3|hela|ENSG00000182196|upEE	chr12	122981128	122981150	HNRNPM|K562	22
chr12	122980766	122981766	RP5-1148A21.3|hela|ENSG00000182196|upEE	chr12	122980998	122981049	GTF2F1|HepG2	51
chr12	122980766	122981766	RP5-1148A21.3|hela|ENSG00000182196|upEE	chr12	122980882	122980910	EIF3D|HepG2	28
chr12	122980766	122981766	RP5-1148A21.3|hela|ENSG00000182196|upEE	chr12	122980879	122980942	SLTM|K562	63
chr12	122980766	122981766	RP5-1148A21.3|hela|ENSG00000182196|upEE	chr12	122980743	122980791	UCHL5|HepG2	25
chr12	122980766	122981766	RP5-1148A21.3|hela|ENSG00000182196|upEE	chr12	122980820	122980852	TIA1|K562	32
chr12	122980766	122981766	RP5-1148A21.3|hela|ENSG00000182196|upEE	chr12	122980753	122980811	XRN2|K562	45
chr12	122980766	122981766	RP5-1148A21.3|hela|ENSG00000182196|upEE	chr12	122980781	122980784	SLTM|K562	3
chr12	122980766	122981766	RP5-1148A21.3|hela|ENSG00000182196|upEE	chr12	122981701	122981750	DDX42|K562	49
chr12	122980766	122981766	RP5-1148A21.3|hela|ENSG00000182196|upEE	chr12	122981640	122981721	GRWD1|HepG2	81
chr12	122980766	122981766	RP5-1148A21.3|hela|ENSG00000182196|upEE	chr12	122981239	122981250	LIN28B|K562	11
chr12	122980766	122981766	RP5-1148A21.3|hela|ENSG00000182196|upEE	chr12	122981019	122981027	GEMIN5|K562	8
chr12	122980766	122981766	RP5-1148A21.3|hela|ENSG00000182196|upEE	chr12	122980889	122980935	RBM5|HepG2	46
chr12	122980766	122981766	RP5-1148A21.3|hela|ENSG00000182196|upEE	chr12	122980781	122980840	FTO|K562	59
chr12	122980766	122981766	RP5-1148A21.3|hela|ENSG00000182196|upEE	chr12	122980887	122980905	NCBP2|HepG2	18
chr12	122980766	122981766	RP5-1148A21.3|hela|ENSG00000182196|upEE	chr12	122981678	122981697	DDX55|K562	19
chr12	122980766	122981766	RP5-1148A21.3|hela|ENSG00000182196|upEE	chr12	122980889	122980905	DHX30|K562	16
chr12	122980766	122981766	RP5-1148A21.3|hela|ENSG00000182196|upEE	chr12	122981759	122981857	FTO|K562	7
chr12	122980766	122981766	RP5-1148A21.3|hela|ENSG00000182196|upEE	chr12	122980897	122980910	EFTUD2|HepG2	13
chr12	122980766	122981766	RP5-1148A21.3|hela|ENSG00000182196|upEE	chr12	122980872	122980930	PCBP2|HepG2	58
chr12	55966624	55967624	RP5-1148A21.3|hela|ENSG00000123374|upEE	chr12	55967117	55967170	GRWD1|HepG2	53
chr12	55966624	55967624	RP5-1148A21.3|hela|ENSG00000123374|upEE	chr12	55967308	55967372	CPSF6|K562	64
chr12	55966624	55967624	RP5-1148A21.3|hela|ENSG00000123374|upEE	chr12	55966861	55966899	AUH|K562	38
chr12	55966624	55967624	RP5-1148A21.3|hela|ENSG00000123374|upEE	chr12	55966946	55967020	XRCC6|K562	74
chr12	55966624	55967624	RP5-1148A21.3|hela|ENSG00000123374|upEE	chr12	55967267	55967290	FAM120A|HepG2	23
chr12	55966624	55967624	RP5-1148A21.3|hela|ENSG00000123374|upEE	chr12	55967124	55967204	EFTUD2|HepG2	80
chr12	55966624	55967624	RP5-1148A21.3|hela|ENSG00000123374|upEE	chr12	55966875	55967001	RBM15|K562	126
chr12	55966624	55967624	RP5-1148A21.3|hela|ENSG00000123374|upEE	chr12	55966857	55966913	UCHL5|HepG2	56
chr12	55966624	55967624	RP5-1148A21.3|hela|ENSG00000123374|upEE	chr12	55966976	55967006	GEMIN5|K562	30
chr12	55966624	55967624	RP5-1148A21.3|hela|ENSG00000123374|upEE	chr12	55967052	55967160	HLTF|K562	108
chr12	55966624	55967624	RP5-1148A21.3|hela|ENSG00000123374|upEE	chr12	55966898	55966978	UCHL5|HepG2	80
chr12	55966624	55967624	RP5-1148A21.3|hela|ENSG00000123374|upEE	chr12	55966915	55966981	LSM11|HepG2	66
chr12	55966624	55967624	RP5-1148A21.3|hela|ENSG00000123374|upEE	chr12	55966930	55967006	DDX42|K562	76
chr12	55966624	55967624	RP5-1148A21.3|hela|ENSG00000123374|upEE	chr12	55967119	55967199	GEMIN5|K562	80
chr12	55966624	55967624	RP5-1148A21.3|hela|ENSG00000123374|upEE	chr12	55966940	55966958	RPS11|K562	18
chr12	55966624	55967624	RP5-1148A21.3|hela|ENSG00000123374|upEE	chr12	55966899	55966927	RPS5|K562	28
chr12	55966624	55967624	RP5-1148A21.3|hela|ENSG00000123374|upEE	chr12	55967124	55967154	RBM15|HepG2	30
chr12	55966624	55967624	RP5-1148A21.3|hela|ENSG00000123374|upEE	chr12	55967087	55967127	DDX3X|K562	40
chr12	55966624	55967624	RP5-1148A21.3|hela|ENSG00000123374|upEE	chr12	55966903	55966931	ZRANB2|K562	28
chr12	55966624	55967624	RP5-1148A21.3|hela|ENSG00000123374|upEE	chr12	55966882	55966930	RPS3|HepG2	48
chr12	55966624	55967624	RP5-1148A21.3|hela|ENSG00000123374|upEE	chr12	55966896	55966986	NCBP2|K562	90
chr12	55966624	55967624	RP5-1148A21.3|hela|ENSG00000123374|upEE	chr12	55966999	55967022	BUD13|K562	23
chr12	55966624	55967624	RP5-1148A21.3|hela|ENSG00000123374|upEE	chr12	55967087	55967122	YBX3|K562	35
chr12	55966624	55967624	RP5-1148A21.3|hela|ENSG00000123374|upEE	chr12	55967109	55967116	YBX3|K562	7
chr12	55966624	55967624	RP5-1148A21.3|hela|ENSG00000123374|upEE	chr12	55967054	55967056	EIF3D|HepG2	2
chr12	55966624	55967624	RP5-1148A21.3|hela|ENSG00000123374|upEE	chr12	55967259	55967273	PTBP1|K562	14
chr12	55966624	55967624	RP5-1148A21.3|hela|ENSG00000123374|upEE	chr12	55966963	55966985	RBM27|K562	22
chr12	55966624	55967624	RP5-1148A21.3|hela|ENSG00000123374|upEE	chr12	55967117	55967125	IGF2BP2|K562	8
chr12	55966624	55967624	RP5-1148A21.3|hela|ENSG00000123374|upEE	chr12	55966897	55967078	RPS3|K562	181
chr12	55966624	55967624	RP5-1148A21.3|hela|ENSG00000123374|upEE	chr12	55966854	55966953	ZRANB2|K562	99
chr12	55966624	55967624	RP5-1148A21.3|hela|ENSG00000123374|upEE	chr12	55967266	55967292	SND1|K562	26
chr12	55966624	55967624	RP5-1148A21.3|hela|ENSG00000123374|upEE	chr12	55967121	55967194	AGGF1|HepG2	73
chr12	55966624	55967624	RP5-1148A21.3|hela|ENSG00000123374|upEE	chr12	55966950	55967002	DDX3X|HepG2	52
chr12	55966624	55967624	RP5-1148A21.3|hela|ENSG00000123374|upEE	chr12	55967243	55967307	RBM5|HepG2	64
chr12	55966624	55967624	RP5-1148A21.3|hela|ENSG00000123374|upEE	chr12	55966945	55967002	FXR2|K562	57
chr12	55966624	55967624	RP5-1148A21.3|hela|ENSG00000123374|upEE	chr12	55967257	55967325	MTPAP|K562	68
chr12	55966624	55967624	RP5-1148A21.3|hela|ENSG00000123374|upEE	chr12	55967134	55967152	DROSHA|K562	18
chr12	55966624	55967624	RP5-1148A21.3|hela|ENSG00000123374|upEE	chr12	55967127	55967175	IGF2BP3|HepG2	48
chr12	55966624	55967624	RP5-1148A21.3|hela|ENSG00000123374|upEE	chr12	55967270	55967307	BUD13|HepG2	37
chr12	55966624	55967624	RP5-1148A21.3|hela|ENSG00000123374|upEE	chr12	55966924	55966966	XRN2|K562	42
chr12	55966624	55967624	RP5-1148A21.3|hela|ENSG00000123374|upEE	chr12	55967013	55967043	DDX3X|HepG2	30
chr12	55966624	55967624	RP5-1148A21.3|hela|ENSG00000123374|upEE	chr12	55967172	55967199	TBRG4|K562	27
chr12	55966624	55967624	RP5-1148A21.3|hela|ENSG00000123374|upEE	chr12	55967249	55967322	GTF2F1|K562	73
chr12	55966624	55967624	RP5-1148A21.3|hela|ENSG00000123374|upEE	chr12	55967238	55967339	ZNF622|K562	101
chr12	55966624	55967624	RP5-1148A21.3|hela|ENSG00000123374|upEE	chr12	55967124	55967192	AKAP8L|K562	68
chr12	55966624	55967624	RP5-1148A21.3|hela|ENSG00000123374|upEE	chr12	55967124	55967208	RBM15|K562	84
chr12	55966624	55967624	RP5-1148A21.3|hela|ENSG00000123374|upEE	chr12	55967151	55967208	PPIL4|K562	57
chr12	55966624	55967624	RP5-1148A21.3|hela|ENSG00000123374|upEE	chr12	55966981	55967020	NONO|K562	39
chr12	55966624	55967624	RP5-1148A21.3|hela|ENSG00000123374|upEE	chr12	55967266	55967305	GEMIN5|K562	39
chr12	55966624	55967624	RP5-1148A21.3|hela|ENSG00000123374|upEE	chr12	55967105	55967124	DDX3X|K562	19
chr12	55966624	55967624	RP5-1148A21.3|hela|ENSG00000123374|upEE	chr12	55967339	55967372	NCBP2|K562	33
chr12	55966624	55967624	RP5-1148A21.3|hela|ENSG00000123374|upEE	chr12	55967308	55967321	CSTF2T|K562	13
chr12	55966624	55967624	RP5-1148A21.3|hela|ENSG00000123374|upEE	chr12	55967304	55967330	HNRNPL|K562	26
chr12	55966624	55967624	RP5-1148A21.3|hela|ENSG00000123374|upEE	chr12	55966871	55966992	RBM15|K562	121
chr12	55966624	55967624	RP5-1148A21.3|hela|ENSG00000123374|upEE	chr12	55967108	55967193	UCHL5|K562	85
chr12	55966624	55967624	RP5-1148A21.3|hela|ENSG00000123374|upEE	chr12	55967124	55967208	EFTUD2|K562	84
chr12	55966624	55967624	RP5-1148A21.3|hela|ENSG00000123374|upEE	chr12	55967282	55967323	SMNDC1|K562	41
chr12	55966624	55967624	RP5-1148A21.3|hela|ENSG00000123374|upEE	chr12	55966864	55966891	UCHL5|K562	27
chr12	55966624	55967624	RP5-1148A21.3|hela|ENSG00000123374|upEE	chr12	55967280	55967298	DDX55|HepG2	18
chr12	55966624	55967624	RP5-1148A21.3|hela|ENSG00000123374|upEE	chr12	55967286	55967316	EWSR1|K562	30
chr12	55966624	55967624	RP5-1148A21.3|hela|ENSG00000123374|upEE	chr12	55967124	55967204	XRCC6|K562	80
chr12	55966624	55967624	RP5-1148A21.3|hela|ENSG00000123374|upEE	chr12	55967120	55967171	PRPF8|HepG2	51
chr12	55966624	55967624	RP5-1148A21.3|hela|ENSG00000123374|upEE	chr12	55966910	55966983	EIF4G2|K562	73
chr12	55966624	55967624	RP5-1148A21.3|hela|ENSG00000123374|upEE	chr12	55967247	55967330	CSTF2T|K562	83
chr12	55966624	55967624	RP5-1148A21.3|hela|ENSG00000123374|upEE	chr12	55967035	55967094	GRWD1|HepG2	59
chr12	55966624	55967624	RP5-1148A21.3|hela|ENSG00000123374|upEE	chr12	55967294	55967314	HNRNPA1|HepG2	20
chr12	55966624	55967624	RP5-1148A21.3|hela|ENSG00000123374|upEE	chr12	55966889	55966955	DROSHA|K562	66
chr12	55966624	55967624	RP5-1148A21.3|hela|ENSG00000123374|upEE	chr12	55966928	55966984	IGF2BP2|K562	56
chr12	55966624	55967624	RP5-1148A21.3|hela|ENSG00000123374|upEE	chr12	55967241	55967271	SAFB2|K562	30
chr12	55966624	55967624	RP5-1148A21.3|hela|ENSG00000123374|upEE	chr12	55967170	55967208	RBM22|HepG2	38
chr12	55966624	55967624	RP5-1148A21.3|hela|ENSG00000123374|upEE	chr12	55966911	55966969	EFTUD2|HepG2	58
chr12	55966624	55967624	RP5-1148A21.3|hela|ENSG00000123374|upEE	chr12	55967470	55967518	HNRNPA1|K562	48
chr12	55966624	55967624	RP5-1148A21.3|hela|ENSG00000123374|upEE	chr12	55966916	55967003	RPS3|K562	87
chr12	55966624	55967624	RP5-1148A21.3|hela|ENSG00000123374|upEE	chr12	55966955	55967107	ZNF622|K562	152
chr12	55966624	55967624	RP5-1148A21.3|hela|ENSG00000123374|upEE	chr12	55967125	55967178	RBFOX2|K562	53
chr12	55966624	55967624	RP5-1148A21.3|hela|ENSG00000123374|upEE	chr12	55967299	55967352	UCHL5|HepG2	53
chr12	55966624	55967624	RP5-1148A21.3|hela|ENSG00000123374|upEE	chr12	55966876	55966998	PUS1|K562	122
chr12	55966624	55967624	RP5-1148A21.3|hela|ENSG00000123374|upEE	chr12	55966891	55966921	CDC40|HepG2	30
chr12	55966624	55967624	RP5-1148A21.3|hela|ENSG00000123374|upEE	chr12	55966927	55966981	MTPAP|K562	54
chr12	55966624	55967624	RP5-1148A21.3|hela|ENSG00000123374|upEE	chr12	55967130	55967204	XRN2|HepG2	74
chr12	55966624	55967624	RP5-1148A21.3|hela|ENSG00000123374|upEE	chr12	55967270	55967289	XRN2|K562	19
chr12	55966624	55967624	RP5-1148A21.3|hela|ENSG00000123374|upEE	chr12	55966898	55966970	TNRC6A|K562	72
chr12	55966624	55967624	RP5-1148A21.3|hela|ENSG00000123374|upEE	chr12	55966941	55966959	GRWD1|HepG2	18
chr12	55966624	55967624	RP5-1148A21.3|hela|ENSG00000123374|upEE	chr12	55967007	55967029	PTBP1|K562	22
chr12	55966624	55967624	RP5-1148A21.3|hela|ENSG00000123374|upEE	chr12	55966962	55966991	DDX55|HepG2	29
chr12	55966624	55967624	RP5-1148A21.3|hela|ENSG00000123374|upEE	chr12	55966920	55966959	TROVE2|K562	39
chr12	55966624	55967624	RP5-1148A21.3|hela|ENSG00000123374|upEE	chr12	55966869	55966942	YBX3|K562	73
chr12	55966624	55967624	RP5-1148A21.3|hela|ENSG00000123374|upEE	chr12	55966971	55966996	NCBP2|K562	25
chr12	55966624	55967624	RP5-1148A21.3|hela|ENSG00000123374|upEE	chr12	55966902	55966950	DDX3X|HepG2	48
chr12	55966624	55967624	RP5-1148A21.3|hela|ENSG00000123374|upEE	chr12	55967038	55967064	U2AF1|K562	26
chr12	55966624	55967624	RP5-1148A21.3|hela|ENSG00000123374|upEE	chr12	55966892	55967048	METAP2|K562	156
chr12	55966624	55967624	RP5-1148A21.3|hela|ENSG00000123374|upEE	chr12	55967168	55967221	PRPF8|K562	53
chr12	55966624	55967624	RP5-1148A21.3|hela|ENSG00000123374|upEE	chr12	55966902	55966951	SF3B4|K562	49
chr12	55966624	55967624	RP5-1148A21.3|hela|ENSG00000123374|upEE	chr12	55967274	55967331	UCHL5|K562	57
chr12	55966624	55967624	RP5-1148A21.3|hela|ENSG00000123374|upEE	chr12	55966863	55966897	TBRG4|K562	34
chr12	55966624	55967624	RP5-1148A21.3|hela|ENSG00000123374|upEE	chr12	55966906	55967053	PPIG|HepG2	147
chr12	55966624	55967624	RP5-1148A21.3|hela|ENSG00000123374|upEE	chr12	55967265	55967279	CPSF6|K562	14
chr12	55966624	55967624	RP5-1148A21.3|hela|ENSG00000123374|upEE	chr12	55966893	55966998	IGF2BP2|K562	105
chr12	55966624	55967624	RP5-1148A21.3|hela|ENSG00000123374|upEE	chr12	55967004	55967028	GNL3|K562	24
chr12	55966624	55967624	RP5-1148A21.3|hela|ENSG00000123374|upEE	chr12	55967129	55967158	XRCC6|HepG2	29
chr12	55966624	55967624	RP5-1148A21.3|hela|ENSG00000123374|upEE	chr12	55967283	55967328	RPS5|HepG2	45
chr12	55966624	55967624	RP5-1148A21.3|hela|ENSG00000123374|upEE	chr12	55966854	55966876	TRA2A|K562	22
chr12	55966624	55967624	RP5-1148A21.3|hela|ENSG00000123374|upEE	chr12	55966954	55967008	FXR2|K562	54
chr12	55966624	55967624	RP5-1148A21.3|hela|ENSG00000123374|upEE	chr12	55966874	55966899	DDX59|HepG2	25
chr12	55966624	55967624	RP5-1148A21.3|hela|ENSG00000123374|upEE	chr12	55966859	55966927	YBX3|K562	68
chr12	55966624	55967624	RP5-1148A21.3|hela|ENSG00000123374|upEE	chr12	55966873	55967016	MTPAP|K562	143
chr12	55966624	55967624	RP5-1148A21.3|hela|ENSG00000123374|upEE	chr12	55967128	55967173	GRWD1|HepG2	45
chr12	55966624	55967624	RP5-1148A21.3|hela|ENSG00000123374|upEE	chr12	55967292	55967332	AKAP8L|K562	40
chr12	55966624	55967624	RP5-1148A21.3|hela|ENSG00000123374|upEE	chr12	55967249	55967300	CDC40|HepG2	51
chr12	55966624	55967624	RP5-1148A21.3|hela|ENSG00000123374|upEE	chr12	55967250	55967309	UCHL5|K562	59
chr12	55966624	55967624	RP5-1148A21.3|hela|ENSG00000123374|upEE	chr12	55967305	55967355	TAF15|K562	50
chr12	55966624	55967624	RP5-1148A21.3|hela|ENSG00000123374|upEE	chr12	55967122	55967173	RBM15|K562	51
chr12	55966624	55967624	RP5-1148A21.3|hela|ENSG00000123374|upEE	chr12	55966922	55966979	IGF2BP1|HepG2	57
chr12	55966624	55967624	RP5-1148A21.3|hela|ENSG00000123374|upEE	chr12	55966887	55966998	DDX3X|HepG2	111
chr12	55966624	55967624	RP5-1148A21.3|hela|ENSG00000123374|upEE	chr12	55967244	55967303	DDX42|K562	59
chr12	55966624	55967624	RP5-1148A21.3|hela|ENSG00000123374|upEE	chr12	55966861	55966896	SUB1|HepG2	35
chr12	55966624	55967624	RP5-1148A21.3|hela|ENSG00000123374|upEE	chr12	55967121	55967125	RPS3|HepG2	4
chr12	55966624	55967624	RP5-1148A21.3|hela|ENSG00000123374|upEE	chr12	55966832	55966908	HLTF|K562	76
chr12	55966624	55967624	RP5-1148A21.3|hela|ENSG00000123374|upEE	chr12	55967188	55967214	U2AF1|K562	26
chr12	55966624	55967624	RP5-1148A21.3|hela|ENSG00000123374|upEE	chr12	55966901	55966948	CPSF6|K562	47
chr12	55966624	55967624	RP5-1148A21.3|hela|ENSG00000123374|upEE	chr12	55966811	55966846	DDX3X|K562	35
chr12	55966624	55967624	RP5-1148A21.3|hela|ENSG00000123374|upEE	chr12	55967114	55967170	FAM120A|HepG2	56
chr12	55966624	55967624	RP5-1148A21.3|hela|ENSG00000123374|upEE	chr12	55967268	55967334	PRPF8|K562	66
chr12	55966624	55967624	RP5-1148A21.3|hela|ENSG00000123374|upEE	chr12	55967128	55967164	MTPAP|K562	36
chr12	55966624	55967624	RP5-1148A21.3|hela|ENSG00000123374|upEE	chr12	55967130	55967151	RBFOX2|K562	21
chr12	55966624	55967624	RP5-1148A21.3|hela|ENSG00000123374|upEE	chr12	55967086	55967121	TROVE2|K562	35
chr12	55966624	55967624	RP5-1148A21.3|hela|ENSG00000123374|upEE	chr12	55967005	55967044	SRSF1|HepG2	39
chr12	55966624	55967624	RP5-1148A21.3|hela|ENSG00000123374|upEE	chr12	55967267	55967367	HNRNPU|K562	100
chr12	55966624	55967624	RP5-1148A21.3|hela|ENSG00000123374|upEE	chr12	55967120	55967166	PPIG|HepG2	46
chr12	55966624	55967624	RP5-1148A21.3|hela|ENSG00000123374|upEE	chr12	55966845	55966900	RBM15|HepG2	55
chr12	55966624	55967624	RP5-1148A21.3|hela|ENSG00000123374|upEE	chr12	55967112	55967136	SRSF7|K562	24
chr12	55966624	55967624	RP5-1148A21.3|hela|ENSG00000123374|upEE	chr12	55966887	55966937	SMNDC1|K562	50
chr12	55966624	55967624	RP5-1148A21.3|hela|ENSG00000123374|upEE	chr12	55967251	55967293	GPKOW|K562	42
chr12	55966624	55967624	RP5-1148A21.3|hela|ENSG00000123374|upEE	chr12	55967048	55967087	YWHAG|K562	39
chr12	55966624	55967624	RP5-1148A21.3|hela|ENSG00000123374|upEE	chr12	55966934	55966950	NONO|K562	16
chr12	55966624	55967624	RP5-1148A21.3|hela|ENSG00000123374|upEE	chr12	55966808	55966893	NCBP2|HepG2	85
chr12	55966624	55967624	RP5-1148A21.3|hela|ENSG00000123374|upEE	chr12	55966862	55966888	TRA2A|HepG2	26
chr12	55966624	55967624	RP5-1148A21.3|hela|ENSG00000123374|upEE	chr12	55967007	55967036	ELAVL1|HEK293	29
chr12	55966624	55967624	RP5-1148A21.3|hela|ENSG00000123374|upEE	chr12	55967296	55967334	NONO|K562	38
chr12	55966624	55967624	RP5-1148A21.3|hela|ENSG00000123374|upEE	chr12	55967239	55967278	SAFB2|K562	39
chr12	55966624	55967624	RP5-1148A21.3|hela|ENSG00000123374|upEE	chr12	55966939	55967018	FASTKD2|HepG2	79
chr12	55966624	55967624	RP5-1148A21.3|hela|ENSG00000123374|upEE	chr12	55967246	55967261	RPS5|K562	15
chr12	55966624	55967624	RP5-1148A21.3|hela|ENSG00000123374|upEE	chr12	55966865	55966890	TARDBP|K562	25
chr12	55966624	55967624	RP5-1148A21.3|hela|ENSG00000123374|upEE	chr12	55967237	55967344	EFTUD2|K562	107
chr12	55966624	55967624	RP5-1148A21.3|hela|ENSG00000123374|upEE	chr12	55966884	55966907	PTBP1|K562	23
chr12	55966624	55967624	RP5-1148A21.3|hela|ENSG00000123374|upEE	chr12	55967140	55967223	FXR2|K562	83
chr12	55966624	55967624	RP5-1148A21.3|hela|ENSG00000123374|upEE	chr12	55967122	55967180	GPKOW|K562	58
chr12	55966624	55967624	RP5-1148A21.3|hela|ENSG00000123374|upEE	chr12	55967119	55967181	BUD13|HepG2	62
chr12	55966624	55967624	RP5-1148A21.3|hela|ENSG00000123374|upEE	chr12	55967247	55967318	PRPF8|HepG2	71
chr12	55966624	55967624	RP5-1148A21.3|hela|ENSG00000123374|upEE	chr12	55966932	55966985	DHX30|K562	53
chr12	55966624	55967624	RP5-1148A21.3|hela|ENSG00000123374|upEE	chr12	55966959	55966989	RPS11|K562	30
chr12	55966624	55967624	RP5-1148A21.3|hela|ENSG00000123374|upEE	chr12	55967122	55967209	BUD13|K562	87
chr12	55966624	55967624	RP5-1148A21.3|hela|ENSG00000123374|upEE	chr12	55967021	55967068	GRWD1|HepG2	47
chr12	55966624	55967624	RP5-1148A21.3|hela|ENSG00000123374|upEE	chr12	55967310	55967331	NCBP2|HepG2	21
chr12	55966624	55967624	RP5-1148A21.3|hela|ENSG00000123374|upEE	chr12	55966840	55966862	XPO5|HepG2	22
chr12	55966624	55967624	RP5-1148A21.3|hela|ENSG00000123374|upEE	chr12	55967257	55967300	FXR2|K562	43
chr12	55966624	55967624	RP5-1148A21.3|hela|ENSG00000123374|upEE	chr12	55966843	55966859	GEMIN5|K562	16
chr12	55966624	55967624	RP5-1148A21.3|hela|ENSG00000123374|upEE	chr12	55967130	55967162	DGCR8|HepG2	32
chr12	55966624	55967624	RP5-1148A21.3|hela|ENSG00000123374|upEE	chr12	55966948	55966986	EIF3H|HepG2	38
chr12	55966624	55967624	RP5-1148A21.3|hela|ENSG00000123374|upEE	chr12	55966905	55966944	U2AF1|HepG2	39
chr12	55966624	55967624	RP5-1148A21.3|hela|ENSG00000123374|upEE	chr12	55967289	55967329	AARS|K562	40
chr12	55966624	55967624	RP5-1148A21.3|hela|ENSG00000123374|upEE	chr12	55966912	55966948	NCBP2|K562	36
chr12	55966624	55967624	RP5-1148A21.3|hela|ENSG00000123374|upEE	chr12	55967105	55967286	XRN2|K562	181
chr12	55966624	55967624	RP5-1148A21.3|hela|ENSG00000123374|upEE	chr12	55967136	55967167	EIF3H|HepG2	31
chr12	55966624	55967624	RP5-1148A21.3|hela|ENSG00000123374|upEE	chr12	55967124	55967128	RBM27|K562	4
chr12	55966624	55967624	RP5-1148A21.3|hela|ENSG00000123374|upEE	chr12	55967122	55967162	AGGF1|K562	40
chr12	55966624	55967624	RP5-1148A21.3|hela|ENSG00000123374|upEE	chr12	55966926	55966942	METAP2|K562	16
chr12	55966624	55967624	RP5-1148A21.3|hela|ENSG00000123374|upEE	chr12	55967019	55967134	ZNF622|K562	115
chr12	55966624	55967624	RP5-1148A21.3|hela|ENSG00000123374|upEE	chr12	55967242	55967272	XRN2|HepG2	30
chr12	55966624	55967624	RP5-1148A21.3|hela|ENSG00000123374|upEE	chr12	55967166	55967231	PRPF8|K562	65
chr12	55966624	55967624	RP5-1148A21.3|hela|ENSG00000123374|upEE	chr12	55967179	55967205	RBM15|K562	26
chr12	55966624	55967624	RP5-1148A21.3|hela|ENSG00000123374|upEE	chr12	55967124	55967137	AKAP8L|K562	13
chr12	55966624	55967624	RP5-1148A21.3|hela|ENSG00000123374|upEE	chr12	55966938	55966964	SUB1|HepG2	26
chr12	55966624	55967624	RP5-1148A21.3|hela|ENSG00000123374|upEE	chr12	55967157	55967192	UCHL5|HepG2	35
chr12	55966624	55967624	RP5-1148A21.3|hela|ENSG00000123374|upEE	chr12	55966948	55967007	FMR1|K562	59
chr12	55966624	55967624	RP5-1148A21.3|hela|ENSG00000123374|upEE	chr12	55966884	55967025	DDX3X|K562	141
chr12	55966624	55967624	RP5-1148A21.3|hela|ENSG00000123374|upEE	chr12	55966945	55966970	HLTF|K562	25
chr12	55966624	55967624	RP5-1148A21.3|hela|ENSG00000123374|upEE	chr12	55967029	55967050	SF3B4|K562	21
chr12	55966624	55967624	RP5-1148A21.3|hela|ENSG00000123374|upEE	chr12	55967137	55967209	AKAP8L|K562	72
chr12	55966624	55967624	RP5-1148A21.3|hela|ENSG00000123374|upEE	chr12	55967111	55967176	SF3B4|K562	65
chr12	55966624	55967624	RP5-1148A21.3|hela|ENSG00000123374|upEE	chr12	55967025	55967066	CSTF2T|K562	41
chr12	55966624	55967624	RP5-1148A21.3|hela|ENSG00000123374|upEE	chr12	55966964	55966990	HNRNPM|K562	26
chr12	55966624	55967624	RP5-1148A21.3|hela|ENSG00000123374|upEE	chr12	55967123	55967134	PRPF8|HepG2	11
chr12	55966624	55967624	RP5-1148A21.3|hela|ENSG00000123374|upEE	chr12	55966943	55966990	SND1|K562	47
chr12	55966624	55967624	RP5-1148A21.3|hela|ENSG00000123374|upEE	chr12	55967239	55967266	TAF15|HepG2	27
chr12	55966624	55967624	RP5-1148A21.3|hela|ENSG00000123374|upEE	chr12	55967273	55967326	EFTUD2|K562	53
chr12	55966624	55967624	RP5-1148A21.3|hela|ENSG00000123374|upEE	chr12	55966910	55967071	DDX3X|K562	161
chr12	55966624	55967624	RP5-1148A21.3|hela|ENSG00000123374|upEE	chr12	55966898	55966933	FMR1|K562	35
chr12	55966624	55967624	RP5-1148A21.3|hela|ENSG00000123374|upEE	chr12	55967328	55967335	TIA1|K562	7
chr12	55966624	55967624	RP5-1148A21.3|hela|ENSG00000123374|upEE	chr12	55966926	55966982	NKRF|HepG2	56
chr12	55966624	55967624	RP5-1148A21.3|hela|ENSG00000123374|upEE	chr12	55967128	55967156	NKRF|HepG2	28
chr12	55966624	55967624	RP5-1148A21.3|hela|ENSG00000123374|upEE	chr12	55966885	55966971	DROSHA|K562	86
chr12	55966624	55967624	RP5-1148A21.3|hela|ENSG00000123374|upEE	chr12	55967172	55967202	CDC40|HepG2	30
chr12	55966624	55967624	RP5-1148A21.3|hela|ENSG00000123374|upEE	chr12	55967242	55967334	RBFOX2|K562	92
chr12	55966624	55967624	RP5-1148A21.3|hela|ENSG00000123374|upEE	chr12	55966836	55966880	ZNF622|K562	44
chr12	55966624	55967624	RP5-1148A21.3|hela|ENSG00000123374|upEE	chr12	55967257	55967343	PRPF8|K562	86
chr12	55966624	55967624	RP5-1148A21.3|hela|ENSG00000123374|upEE	chr12	55967297	55967331	GNL3|K562	34
chr12	55966624	55967624	RP5-1148A21.3|hela|ENSG00000123374|upEE	chr12	55967098	55967135	TARDBP|K562	37
chr12	55966624	55967624	RP5-1148A21.3|hela|ENSG00000123374|upEE	chr12	55967124	55967220	XRN2|K562	96
chr12	55966624	55967624	RP5-1148A21.3|hela|ENSG00000123374|upEE	chr12	55967124	55967163	PTBP1|HepG2	39
chr12	55966624	55967624	RP5-1148A21.3|hela|ENSG00000123374|upEE	chr12	55966910	55966987	RPS3|HepG2	77
chr12	55966624	55967624	RP5-1148A21.3|hela|ENSG00000123374|upEE	chr12	55967122	55967168	PRPF8|K562	46
chr12	55966624	55967624	RP5-1148A21.3|hela|ENSG00000123374|upEE	chr12	55967108	55967169	UCHL5|HepG2	61
chr12	55966624	55967624	RP5-1148A21.3|hela|ENSG00000123374|upEE	chr12	55967132	55967187	SUPV3L1|HepG2	55
chr12	55966624	55967624	RP5-1148A21.3|hela|ENSG00000123374|upEE	chr12	55966853	55966938	FTO|K562	85
chr12	55966624	55967624	RP5-1148A21.3|hela|ENSG00000123374|upEE	chr12	55966867	55967003	EIF3D|HepG2	136
chr12	55966624	55967624	RP5-1148A21.3|hela|ENSG00000123374|upEE	chr12	55966983	55967018	TBRG4|K562	35
chr12	55966624	55967624	RP5-1148A21.3|hela|ENSG00000123374|upEE	chr12	55967068	55967107	NPM1|K562	39
chr12	55966624	55967624	RP5-1148A21.3|hela|ENSG00000123374|upEE	chr12	55967309	55967358	UCHL5|K562	49
chr12	55966624	55967624	RP5-1148A21.3|hela|ENSG00000123374|upEE	chr12	55966833	55966878	SRSF7|K562	45
chr12	55966624	55967624	RP5-1148A21.3|hela|ENSG00000123374|upEE	chr12	55966891	55967022	DGCR8|K562	131
chr12	55966624	55967624	RP5-1148A21.3|hela|ENSG00000123374|upEE	chr12	55967124	55967161	AGGF1|K562	37
chr12	55966624	55967624	RP5-1148A21.3|hela|ENSG00000123374|upEE	chr12	55967187	55967216	PRPF8|HepG2	29
chr12	55966624	55967624	RP5-1148A21.3|hela|ENSG00000123374|upEE	chr12	55967307	55967353	EIF3D|HepG2	46
chr12	55966624	55967624	RP5-1148A21.3|hela|ENSG00000123374|upEE	chr12	55967255	55967282	KHDRBS1|K562	27
chr12	55966624	55967624	RP5-1148A21.3|hela|ENSG00000123374|upEE	chr12	55967010	55967053	METAP2|K562	43
chr12	55966624	55967624	RP5-1148A21.3|hela|ENSG00000123374|upEE	chr12	55967280	55967338	RBFOX2|K562	58
chr12	55966624	55967624	RP5-1148A21.3|hela|ENSG00000123374|upEE	chr12	55966855	55966885	NONO|K562	30
chr12	55966624	55967624	RP5-1148A21.3|hela|ENSG00000123374|upEE	chr12	55967304	55967322	NCBP2|K562	18
chr12	55966624	55967624	RP5-1148A21.3|hela|ENSG00000123374|upEE	chr12	55966960	55966986	GTF2F1|K562	26
chr12	55966624	55967624	RP5-1148A21.3|hela|ENSG00000123374|upEE	chr12	55967349	55967377	ZRANB2|K562	28
chr12	55966624	55967624	RP5-1148A21.3|hela|ENSG00000123374|upEE	chr12	55967156	55967210	RBM22|K562	54
chr12	55966624	55967624	RP5-1148A21.3|hela|ENSG00000123374|upEE	chr12	55967250	55967299	BUD13|K562	49
chr12	55966624	55967624	RP5-1148A21.3|hela|ENSG00000123374|upEE	chr12	55967038	55967060	SRSF7|HepG2	22
chr12	55966624	55967624	RP5-1148A21.3|hela|ENSG00000123374|upEE	chr12	55966852	55966945	GEMIN5|K562	93
chr12	55966624	55967624	RP5-1148A21.3|hela|ENSG00000123374|upEE	chr12	55967059	55967125	SRSF1|HepG2	66
chr12	55966624	55967624	RP5-1148A21.3|hela|ENSG00000123374|upEE	chr12	55967246	55967295	LARP7|K562	49
chr12	55966624	55967624	RP5-1148A21.3|hela|ENSG00000123374|upEE	chr12	55967293	55967334	TRA2A|K562	41
chr12	55966624	55967624	RP5-1148A21.3|hela|ENSG00000123374|upEE	chr12	55967250	55967284	EXOSC5|K562	34
chr12	55966624	55967624	RP5-1148A21.3|hela|ENSG00000123374|upEE	chr12	55967253	55967271	TROVE2|HepG2	18
chr12	55966624	55967624	RP5-1148A21.3|hela|ENSG00000123374|upEE	chr12	55967355	55967382	PRPF8|K562	27
chr12	55966624	55967624	RP5-1148A21.3|hela|ENSG00000123374|upEE	chr12	55966914	55966947	DDX59|HepG2	33
chr12	55966624	55967624	RP5-1148A21.3|hela|ENSG00000123374|upEE	chr12	55967285	55967331	NKRF|HepG2	46
chr12	55966624	55967624	RP5-1148A21.3|hela|ENSG00000123374|upEE	chr12	55967110	55967158	BUD13|HepG2	48
chr12	55966624	55967624	RP5-1148A21.3|hela|ENSG00000123374|upEE	chr12	55967272	55967294	EIF4G2|K562	22
chr12	55966624	55967624	RP5-1148A21.3|hela|ENSG00000123374|upEE	chr12	55967040	55967112	SLTM|K562	72
chr12	55966624	55967624	RP5-1148A21.3|hela|ENSG00000123374|upEE	chr12	55967116	55967203	BUD13|K562	87
chr12	55966624	55967624	RP5-1148A21.3|hela|ENSG00000123374|upEE	chr12	55966849	55966894	EIF4G2|K562	45
chr12	55966624	55967624	RP5-1148A21.3|hela|ENSG00000123374|upEE	chr12	55966912	55966948	BUD13|K562	36
chr12	55966624	55967624	RP5-1148A21.3|hela|ENSG00000123374|upEE	chr12	55967288	55967312	TBRG4|K562	24
chr12	55966624	55967624	RP5-1148A21.3|hela|ENSG00000123374|upEE	chr12	55966852	55966936	UCHL5|K562	84
chr12	55966624	55967624	RP5-1148A21.3|hela|ENSG00000123374|upEE	chr12	55966921	55966946	DDX55|K562	25
chr12	55966624	55967624	RP5-1148A21.3|hela|ENSG00000123374|upEE	chr12	55966960	55966998	FMR1|K562	38
chr12	55966624	55967624	RP5-1148A21.3|hela|ENSG00000123374|upEE	chr12	55967121	55967187	SF3B4|K562	66
chr12	55966624	55967624	RP5-1148A21.3|hela|ENSG00000123374|upEE	chr12	55967281	55967381	GRWD1|HepG2	100
chr12	55966624	55967624	RP5-1148A21.3|hela|ENSG00000123374|upEE	chr12	55967124	55967167	RPS5|HepG2	43
chr12	55966624	55967624	RP5-1148A21.3|hela|ENSG00000123374|upEE	chr12	55966928	55966992	SLTM|K562	64
chr12	55966624	55967624	RP5-1148A21.3|hela|ENSG00000123374|upEE	chr12	55967265	55967295	NCBP2|HepG2	30
chr12	55966624	55967624	RP5-1148A21.3|hela|ENSG00000123374|upEE	chr12	55967124	55967178	DHX30|K562	54
chr12	55966624	55967624	RP5-1148A21.3|hela|ENSG00000123374|upEE	chr12	55967001	55967062	SMNDC1|K562	61
chr12	55966624	55967624	RP5-1148A21.3|hela|ENSG00000123374|upEE	chr12	55967290	55967329	DHX30|K562	39
chr12	55966624	55967624	RP5-1148A21.3|hela|ENSG00000123374|upEE	chr12	55967114	55967170	GPKOW|K562	56
chr12	55966624	55967624	RP5-1148A21.3|hela|ENSG00000123374|upEE	chr12	55967145	55967172	U2AF2|HepG2	27
chr12	55966624	55967624	RP5-1148A21.3|hela|ENSG00000123374|upEE	chr12	55967120	55967167	PTBP1|HepG2	47
chr12	55966624	55967624	RP5-1148A21.3|hela|ENSG00000123374|upEE	chr12	55966825	55966910	DDX3X|K562	85
chr12	55966624	55967624	RP5-1148A21.3|hela|ENSG00000123374|upEE	chr12	55966949	55966985	IGF2BP3|HepG2	36
chr12	55966624	55967624	RP5-1148A21.3|hela|ENSG00000123374|upEE	chr12	55967018	55967060	DDX24|K562	42
chr12	55966624	55967624	RP5-1148A21.3|hela|ENSG00000123374|upEE	chr12	55967158	55967183	CPSF6|K562	25
chr12	55966624	55967624	RP5-1148A21.3|hela|ENSG00000123374|upEE	chr12	55966953	55967001	ZRANB2|K562	48
chr12	55966624	55967624	RP5-1148A21.3|hela|ENSG00000123374|upEE	chr12	55967015	55967058	UCHL5|K562	43
chr12	55966624	55967624	RP5-1148A21.3|hela|ENSG00000123374|upEE	chr12	55967269	55967275	SF3B4|K562	6
chr12	55966624	55967624	RP5-1148A21.3|hela|ENSG00000123374|upEE	chr12	55967124	55967168	EFTUD2|HepG2	44
chr12	55966624	55967624	RP5-1148A21.3|hela|ENSG00000123374|upEE	chr12	55967009	55967080	NONO|K562	71
chr12	55966624	55967624	RP5-1148A21.3|hela|ENSG00000123374|upEE	chr12	55966928	55966963	LARP4|HepG2	35
chr12	55966624	55967624	RP5-1148A21.3|hela|ENSG00000123374|upEE	chr12	55966943	55966986	GTF2F1|HepG2	43
chr12	55966624	55967624	RP5-1148A21.3|hela|ENSG00000123374|upEE	chr12	55966964	55966993	EFTUD2|HepG2	29
chr12	55966624	55967624	RP5-1148A21.3|hela|ENSG00000123374|upEE	chr12	55966844	55966878	MTPAP|K562	34
chr12	55966624	55967624	RP5-1148A21.3|hela|ENSG00000123374|upEE	chr12	55966896	55966952	RBM27|K562	56
chr12	55966624	55967624	RP5-1148A21.3|hela|ENSG00000123374|upEE	chr12	55966811	55967030	NCBP2|HepG2	219
chr12	55966624	55967624	RP5-1148A21.3|hela|ENSG00000123374|upEE	chr12	55966900	55966973	GRWD1|HepG2	73
chr12	55966624	55967624	RP5-1148A21.3|hela|ENSG00000123374|upEE	chr12	55966914	55966955	RBM15|HepG2	41
chr12	55966624	55967624	RP5-1148A21.3|hela|ENSG00000123374|upEE	chr12	55966955	55966997	RPS5|K562	42
chr12	55966624	55967624	RP5-1148A21.3|hela|ENSG00000123374|upEE	chr12	55967281	55967322	TBRG4|K562	41
chr12	55966624	55967624	RP5-1148A21.3|hela|ENSG00000123374|upEE	chr12	55967051	55967188	DDX24|K562	137
chr12	55966624	55967624	RP5-1148A21.3|hela|ENSG00000123374|upEE	chr12	55966945	55966980	DDX42|K562	35
chr12	55966624	55967624	RP5-1148A21.3|hela|ENSG00000123374|upEE	chr12	55967123	55967166	PRPF8|K562	43
chr12	55966624	55967624	RP5-1148A21.3|hela|ENSG00000123374|upEE	chr12	55966893	55966932	AKAP8L|K562	39
chr12	55966624	55967624	RP5-1148A21.3|hela|ENSG00000123374|upEE	chr12	55966899	55966934	SMNDC1|K562	35
chr12	55966624	55967624	RP5-1148A21.3|hela|ENSG00000123374|upEE	chr12	55967277	55967334	FTO|K562	57
chr12	55966624	55967624	RP5-1148A21.3|hela|ENSG00000123374|upEE	chr12	55966950	55966995	IGF2BP1|K562	45
chr12	55966624	55967624	RP5-1148A21.3|hela|ENSG00000123374|upEE	chr12	55966840	55966922	EIF3D|HepG2	82
chr12	55966624	55967624	RP5-1148A21.3|hela|ENSG00000123374|upEE	chr12	55966870	55966885	METAP2|K562	15
chr12	55966624	55967624	RP5-1148A21.3|hela|ENSG00000123374|upEE	chr12	55966922	55966994	EIF3D|HepG2	72
chr12	55966624	55967624	RP5-1148A21.3|hela|ENSG00000123374|upEE	chr12	55967125	55967165	DROSHA|K562	40
chr12	55966624	55967624	RP5-1148A21.3|hela|ENSG00000123374|upEE	chr12	55966925	55966938	DDX6|K562	13
chr12	55966624	55967624	RP5-1148A21.3|hela|ENSG00000123374|upEE	chr12	55967021	55967044	GPKOW|K562	23
chr12	55966624	55967624	RP5-1148A21.3|hela|ENSG00000123374|upEE	chr12	55967244	55967283	U2AF2|K562	39
chr12	55966624	55967624	RP5-1148A21.3|hela|ENSG00000123374|upEE	chr12	55966847	55966899	SUB1|HepG2	52
chr12	55966624	55967624	RP5-1148A21.3|hela|ENSG00000123374|upEE	chr12	55967047	55967078	GNL3|K562	31
chr12	55966624	55967624	RP5-1148A21.3|hela|ENSG00000123374|upEE	chr12	55967288	55967376	HNRNPU|K562	88
chr12	55966624	55967624	RP5-1148A21.3|hela|ENSG00000123374|upEE	chr12	55966862	55966889	DDX42|K562	27
chr12	55966624	55967624	RP5-1148A21.3|hela|ENSG00000123374|upEE	chr12	55967107	55967123	DGCR8|K562	16
chr12	55966624	55967624	RP5-1148A21.3|hela|ENSG00000123374|upEE	chr12	55967316	55967343	GTF2F1|K562	27
chr12	55966624	55967624	RP5-1148A21.3|hela|ENSG00000123374|upEE	chr12	55967134	55967186	PRPF8|HepG2	52
chr12	55966624	55967624	RP5-1148A21.3|hela|ENSG00000123374|upEE	chr12	55967115	55967169	GEMIN5|K562	54
chr12	55966624	55967624	RP5-1148A21.3|hela|ENSG00000123374|upEE	chr12	55966851	55966924	QKI|K562	73
chr12	55966624	55967624	RP5-1148A21.3|hela|ENSG00000123374|upEE	chr12	55967006	55967044	TAF15|K562	38
chr12	55966624	55967624	RP5-1148A21.3|hela|ENSG00000123374|upEE	chr12	55967326	55967351	PCBP2|HepG2	25
chr12	55966624	55967624	RP5-1148A21.3|hela|ENSG00000123374|upEE	chr12	55967033	55967064	SLTM|K562	31
chr12	55966624	55967624	RP5-1148A21.3|hela|ENSG00000123374|upEE	chr12	55966844	55966954	PTBP1|K562	110
chr12	55966624	55967624	RP5-1148A21.3|hela|ENSG00000123374|upEE	chr12	55967124	55967164	TNRC6A|K562	40
chr12	55966624	55967624	RP5-1148A21.3|hela|ENSG00000123374|upEE	chr12	55966920	55966958	TIA1|K562	38
chr12	55966624	55967624	RP5-1148A21.3|hela|ENSG00000123374|upEE	chr12	55966849	55966887	GRWD1|HepG2	38
chr12	55966624	55967624	RP5-1148A21.3|hela|ENSG00000123374|upEE	chr12	55966956	55966982	DDX6|K562	26
chr12	55966624	55967624	RP5-1148A21.3|hela|ENSG00000123374|upEE	chr12	55967289	55967342	DROSHA|K562	53
chr12	55966624	55967624	RP5-1148A21.3|hela|ENSG00000123374|upEE	chr12	55966923	55967032	FTO|K562	109
chr12	55966624	55967624	RP5-1148A21.3|hela|ENSG00000123374|upEE	chr12	55967027	55967073	HLTF|K562	46
chr12	55966624	55967624	RP5-1148A21.3|hela|ENSG00000123374|upEE	chr12	55967124	55967184	DDX24|K562	60
chr12	55966624	55967624	RP5-1148A21.3|hela|ENSG00000123374|upEE	chr12	55967260	55967295	AGGF1|K562	35
chr12	55966624	55967624	RP5-1148A21.3|hela|ENSG00000123374|upEE	chr12	55966865	55966914	SRSF7|K562	49
chr12	55966624	55967624	RP5-1148A21.3|hela|ENSG00000123374|upEE	chr12	55967124	55967172	NKRF|HepG2	48
chr12	55966624	55967624	RP5-1148A21.3|hela|ENSG00000123374|upEE	chr12	55967109	55967178	PPIG|HepG2	69
chr12	55966624	55967624	RP5-1148A21.3|hela|ENSG00000123374|upEE	chr12	55967388	55967413	GRWD1|HepG2	25
chr12	55966624	55967624	RP5-1148A21.3|hela|ENSG00000123374|upEE	chr12	55967251	55967283	TAF15|K562	32
chr12	55966624	55967624	RP5-1148A21.3|hela|ENSG00000123374|upEE	chr12	55966850	55966903	DDX24|K562	53
chr12	55966624	55967624	RP5-1148A21.3|hela|ENSG00000123374|upEE	chr12	55967142	55967158	RBM27|K562	16
chr12	120495716	120496716	RP5-1148A21.3|hela|ENSG00000088986|upEE	chr12	120495708	120495739	FASTKD2|K562	23
chr12	120495716	120496716	RP5-1148A21.3|hela|ENSG00000088986|upEE	chr12	120495815	120495871	GRWD1|HepG2	56
chr12	120495716	120496716	RP5-1148A21.3|hela|ENSG00000088986|upEE	chr12	120495715	120495745	NONO|K562	29
chr12	120495716	120496716	RP5-1148A21.3|hela|ENSG00000088986|upEE	chr12	120495706	120495751	CSTF2T|K562	35
chr12	120495716	120496716	RP5-1148A21.3|hela|ENSG00000088986|upEE	chr12	120495823	120495901	DDX3X|K562	78
chr12	120495716	120496716	RP5-1148A21.3|hela|ENSG00000088986|upEE	chr12	120495720	120495753	GTF2F1|K562	33
chr12	120495716	120496716	RP5-1148A21.3|hela|ENSG00000088986|upEE	chr12	120495707	120495779	CSTF2T|K562	63
chr12	120495716	120496716	RP5-1148A21.3|hela|ENSG00000088986|upEE	chr12	120495711	120495754	HNRNPUL1|K562	38
chr12	120495716	120496716	RP5-1148A21.3|hela|ENSG00000088986|upEE	chr12	120495809	120495859	UCHL5|K562	50
chr3	50100105	50101105	RP5-1148A21.3|hela|ENSG00000003756|upEE	chr3	50100289	50100314	DHX30|K562	25
chr3	50100105	50101105	RP5-1148A21.3|hela|ENSG00000003756|upEE	chr3	50100070	50100137	MTPAP|K562	32
chr3	50100105	50101105	RP5-1148A21.3|hela|ENSG00000003756|upEE	chr3	50100532	50100563	PRPF8|HepG2	31
chr3	50100105	50101105	RP5-1148A21.3|hela|ENSG00000003756|upEE	chr3	50100053	50100177	CDC40|HepG2	72
chr3	50100105	50101105	RP5-1148A21.3|hela|ENSG00000003756|upEE	chr3	50100970	50100995	HNRNPA1|K562	25
chr3	50100105	50101105	RP5-1148A21.3|hela|ENSG00000003756|upEE	chr3	50100344	50100378	FASTKD2|K562	34
chr3	50100105	50101105	RP5-1148A21.3|hela|ENSG00000003756|upEE	chr3	50100345	50100379	DDX6|K562	34
chr3	50100105	50101105	RP5-1148A21.3|hela|ENSG00000003756|upEE	chr3	50100324	50100399	SRSF1|K562	75
chr3	50100105	50101105	RP5-1148A21.3|hela|ENSG00000003756|upEE	chr3	50100087	50100124	DDX59|HepG2	19
chr3	50100105	50101105	RP5-1148A21.3|hela|ENSG00000003756|upEE	chr3	50100092	50100157	EIF3D|HepG2	52
chr3	50100105	50101105	RP5-1148A21.3|hela|ENSG00000003756|upEE	chr3	50100056	50100167	FIP1L1|HEK293	62
chr3	50100105	50101105	RP5-1148A21.3|hela|ENSG00000003756|upEE	chr3	50100566	50100602	SMNDC1|HepG2	36
chr3	50100105	50101105	RP5-1148A21.3|hela|ENSG00000003756|upEE	chr3	50100525	50100547	NUDT21|HEK293	22
chr3	50100105	50101105	RP5-1148A21.3|hela|ENSG00000003756|upEE	chr3	50100529	50100557	XRN2|K562	28
chr3	50100105	50101105	RP5-1148A21.3|hela|ENSG00000003756|upEE	chr3	50100750	50100767	HNRNPUL1|K562	17
chr3	50100105	50101105	RP5-1148A21.3|hela|ENSG00000003756|upEE	chr3	50100349	50100433	RBM5|HepG2	84
chr3	50100105	50101105	RP5-1148A21.3|hela|ENSG00000003756|upEE	chr3	50100339	50100408	HNRNPC|HepG2	69
chr3	50100105	50101105	RP5-1148A21.3|hela|ENSG00000003756|upEE	chr3	50100560	50100610	SND1|K562	50
chr3	50100105	50101105	RP5-1148A21.3|hela|ENSG00000003756|upEE	chr3	50100967	50101013	LARP4|HepG2	46
chr3	50100105	50101105	RP5-1148A21.3|hela|ENSG00000003756|upEE	chr3	50100084	50100133	CPSF6|K562	28
chr3	50100105	50101105	RP5-1148A21.3|hela|ENSG00000003756|upEE	chr3	50100081	50100114	NKRF|HepG2	9
chr3	50100105	50101105	RP5-1148A21.3|hela|ENSG00000003756|upEE	chr3	50100442	50100490	RBM5|HepG2	48
chr3	50100105	50101105	RP5-1148A21.3|hela|ENSG00000003756|upEE	chr3	50100135	50100180	POLR2G|HepG2	45
chr3	50100105	50101105	RP5-1148A21.3|hela|ENSG00000003756|upEE	chr3	50100085	50100130	CSTF2T|K562	25
chr3	50100105	50101105	RP5-1148A21.3|hela|ENSG00000003756|upEE	chr3	50100530	50100563	SRSF1|HepG2	33
chr3	50100105	50101105	RP5-1148A21.3|hela|ENSG00000003756|upEE	chr3	50100388	50100450	AGGF1|K562	62
chr3	50100105	50101105	RP5-1148A21.3|hela|ENSG00000003756|upEE	chr3	50100085	50100125	DGCR8|K562	20
chr3	50100105	50101105	RP5-1148A21.3|hela|ENSG00000003756|upEE	chr3	50100942	50100966	LARP4|HepG2	24
chr3	50100105	50101105	RP5-1148A21.3|hela|ENSG00000003756|upEE	chr3	50100584	50100606	SND1|HepG2	22
chr3	50100105	50101105	RP5-1148A21.3|hela|ENSG00000003756|upEE	chr3	50100587	50100596	KHDRBS1|K562	9
chr3	50100105	50101105	RP5-1148A21.3|hela|ENSG00000003756|upEE	chr3	50100290	50100365	EIF3D|HepG2	75
chr3	50100105	50101105	RP5-1148A21.3|hela|ENSG00000003756|upEE	chr3	50100081	50100129	AGGF1|K562	24
chr3	50100105	50101105	RP5-1148A21.3|hela|ENSG00000003756|upEE	chr3	50100351	50100364	TROVE2|K562	13
chr3	50100105	50101105	RP5-1148A21.3|hela|ENSG00000003756|upEE	chr3	50100298	50100320	HNRNPU|K562	22
chr3	50100105	50101105	RP5-1148A21.3|hela|ENSG00000003756|upEE	chr3	50100286	50100323	SND1|K562	37
chr3	50100105	50101105	RP5-1148A21.3|hela|ENSG00000003756|upEE	chr3	50100596	50100620	PTBP1|HepG2	24
chr3	50100105	50101105	RP5-1148A21.3|hela|ENSG00000003756|upEE	chr3	50100305	50100319	HNRNPUL1|HepG2	14
chr3	50100105	50101105	RP5-1148A21.3|hela|ENSG00000003756|upEE	chr3	50100350	50100402	XRCC6|HepG2	52
chr3	50100105	50101105	RP5-1148A21.3|hela|ENSG00000003756|upEE	chr3	50100353	50100394	GRWD1|HepG2	41
chr3	50100105	50101105	RP5-1148A21.3|hela|ENSG00000003756|upEE	chr3	50100446	50100454	TIA1|HepG2	8
chr3	50100105	50101105	RP5-1148A21.3|hela|ENSG00000003756|upEE	chr3	50100052	50100150	BUD13|K562	45
chr3	50100105	50101105	RP5-1148A21.3|hela|ENSG00000003756|upEE	chr3	50100096	50100145	PPIL4|K562	40
chr3	50100105	50101105	RP5-1148A21.3|hela|ENSG00000003756|upEE	chr3	50100080	50100150	TIA1|K562	45
chr3	50100105	50101105	RP5-1148A21.3|hela|ENSG00000003756|upEE	chr3	50100341	50100395	UCHL5|HepG2	54
chr3	50100105	50101105	RP5-1148A21.3|hela|ENSG00000003756|upEE	chr3	50100124	50100150	FASTKD2|HepG2	26
chr3	50100105	50101105	RP5-1148A21.3|hela|ENSG00000003756|upEE	chr3	50100235	50100262	NOL12|HepG2	27
chr3	50100105	50101105	RP5-1148A21.3|hela|ENSG00000003756|upEE	chr3	50100961	50100981	GEMIN5|K562	20
chr3	50100105	50101105	RP5-1148A21.3|hela|ENSG00000003756|upEE	chr3	50100290	50100344	PRPF8|K562	54
chr3	50100105	50101105	RP5-1148A21.3|hela|ENSG00000003756|upEE	chr3	50100406	50100457	DDX55|HepG2	51
chr3	50100105	50101105	RP5-1148A21.3|hela|ENSG00000003756|upEE	chr3	50100932	50100946	HNRNPL|K562	14
chr3	50100105	50101105	RP5-1148A21.3|hela|ENSG00000003756|upEE	chr3	50100488	50100545	EFTUD2|HepG2	57
chr3	50100105	50101105	RP5-1148A21.3|hela|ENSG00000003756|upEE	chr3	50100455	50100476	TROVE2|K562	21
chr3	50100105	50101105	RP5-1148A21.3|hela|ENSG00000003756|upEE	chr3	50100446	50100481	CPSF6|K562	35
chr3	50100105	50101105	RP5-1148A21.3|hela|ENSG00000003756|upEE	chr3	50100341	50100382	RBM22|HepG2	41
chr3	50100105	50101105	RP5-1148A21.3|hela|ENSG00000003756|upEE	chr3	50100557	50100627	RBM15|K562	70
chr3	50100105	50101105	RP5-1148A21.3|hela|ENSG00000003756|upEE	chr3	50100111	50100114	KHSRP|K562	3
chr3	50100105	50101105	RP5-1148A21.3|hela|ENSG00000003756|upEE	chr3	50100433	50100442	MTPAP|K562	9
chr3	50100105	50101105	RP5-1148A21.3|hela|ENSG00000003756|upEE	chr3	50100519	50100568	U2AF1|K562	49
chr3	50100105	50101105	RP5-1148A21.3|hela|ENSG00000003756|upEE	chr3	50100309	50100330	DHX30|HepG2	21
chr3	50100105	50101105	RP5-1148A21.3|hela|ENSG00000003756|upEE	chr3	50100587	50100607	EFTUD2|HepG2	20
chr3	50100105	50101105	RP5-1148A21.3|hela|ENSG00000003756|upEE	chr3	50100523	50100554	DDX42|K562	31
chr3	50100105	50101105	RP5-1148A21.3|hela|ENSG00000003756|upEE	chr3	50100433	50100500	RBM5|HepG2	67
chr3	50100105	50101105	RP5-1148A21.3|hela|ENSG00000003756|upEE	chr3	50100565	50100604	AGGF1|HepG2	39
chr3	50100105	50101105	RP5-1148A21.3|hela|ENSG00000003756|upEE	chr3	50100562	50100613	MTPAP|K562	51
chr3	50100105	50101105	RP5-1148A21.3|hela|ENSG00000003756|upEE	chr3	50100126	50100153	CSTF2|HepG2	27
chr3	50100105	50101105	RP5-1148A21.3|hela|ENSG00000003756|upEE	chr3	50100309	50100330	SF3B1|K562	21
chr3	50100105	50101105	RP5-1148A21.3|hela|ENSG00000003756|upEE	chr3	50100537	50100557	XRN2|HepG2	20
chr3	50100105	50101105	RP5-1148A21.3|hela|ENSG00000003756|upEE	chr3	50100791	50100808	XPO5|HepG2	17
chr3	50100105	50101105	RP5-1148A21.3|hela|ENSG00000003756|upEE	chr3	50100976	50101027	HNRNPU|K562	51
chr3	50100105	50101105	RP5-1148A21.3|hela|ENSG00000003756|upEE	chr3	50100851	50101127	ELAVL1|HEK293	254
chr3	50100105	50101105	RP5-1148A21.3|hela|ENSG00000003756|upEE	chr3	50100559	50100606	PPIG|HepG2	47
chr3	50100105	50101105	RP5-1148A21.3|hela|ENSG00000003756|upEE	chr3	50100433	50100468	TIA1|K562	35
chr3	50100105	50101105	RP5-1148A21.3|hela|ENSG00000003756|upEE	chr3	50100350	50100383	HNRNPA1|HepG2	33
chr3	50100105	50101105	RP5-1148A21.3|hela|ENSG00000003756|upEE	chr3	50100344	50100397	U2AF1|HepG2	53
chr3	50100105	50101105	RP5-1148A21.3|hela|ENSG00000003756|upEE	chr3	50100255	50100264	DDX59|HepG2	9
chr3	50100105	50101105	RP5-1148A21.3|hela|ENSG00000003756|upEE	chr3	50100456	50100499	LIN28B|K562	43
chr3	50100105	50101105	RP5-1148A21.3|hela|ENSG00000003756|upEE	chr3	50100256	50100274	AKAP8L|K562	18
chr3	50100105	50101105	RP5-1148A21.3|hela|ENSG00000003756|upEE	chr3	50100573	50100608	DGCR8|HepG2	35
chr3	50100105	50101105	RP5-1148A21.3|hela|ENSG00000003756|upEE	chr3	50100167	50100189	HNRNPK|HepG2	22
chr3	50100105	50101105	RP5-1148A21.3|hela|ENSG00000003756|upEE	chr3	50100570	50100606	ZNF622|K562	36
chr3	50100105	50101105	RP5-1148A21.3|hela|ENSG00000003756|upEE	chr3	50100792	50100818	PPIL4|K562	26
chr3	50100105	50101105	RP5-1148A21.3|hela|ENSG00000003756|upEE	chr3	50100077	50100137	EFTUD2|HepG2	32
chr3	50100105	50101105	RP5-1148A21.3|hela|ENSG00000003756|upEE	chr3	50100514	50100564	U2AF2|K562	50
chr3	50100105	50101105	RP5-1148A21.3|hela|ENSG00000003756|upEE	chr3	50100085	50100107	DDX55|K562	2
chr3	50100105	50101105	RP5-1148A21.3|hela|ENSG00000003756|upEE	chr3	50100083	50100157	GRWD1|HepG2	52
chr3	50100105	50101105	RP5-1148A21.3|hela|ENSG00000003756|upEE	chr3	50100079	50100121	TIA1|HepG2	16
chr3	50100105	50101105	RP5-1148A21.3|hela|ENSG00000003756|upEE	chr3	50100361	50100376	TRA2A|HepG2	15
chr3	50100105	50101105	RP5-1148A21.3|hela|ENSG00000003756|upEE	chr3	50100080	50100157	PCBP2|HepG2	52
chr3	50100105	50101105	RP5-1148A21.3|hela|ENSG00000003756|upEE	chr3	50100099	50100157	UCHL5|K562	52
chr3	50100105	50101105	RP5-1148A21.3|hela|ENSG00000003756|upEE	chr3	50100080	50100123	TIA1|HepG2	18
chr3	50100105	50101105	RP5-1148A21.3|hela|ENSG00000003756|upEE	chr3	50100965	50100997	FXR1|K562	32
chr3	50100105	50101105	RP5-1148A21.3|hela|ENSG00000003756|upEE	chr3	50100298	50100311	TAF15|HepG2	13
chr3	50100105	50101105	RP5-1148A21.3|hela|ENSG00000003756|upEE	chr3	50100531	50100626	GRWD1|HepG2	95
chr3	50100105	50101105	RP5-1148A21.3|hela|ENSG00000003756|upEE	chr3	50100299	50100370	HNRNPUL1|K562	71
chr3	50100105	50101105	RP5-1148A21.3|hela|ENSG00000003756|upEE	chr3	50100355	50100386	HNRNPUL1|HepG2	31
chr3	50100105	50101105	RP5-1148A21.3|hela|ENSG00000003756|upEE	chr3	50100332	50100379	U2AF2|K562	47
chr3	50100105	50101105	RP5-1148A21.3|hela|ENSG00000003756|upEE	chr3	50100090	50100151	KHSRP|K562	46
chr3	50100105	50101105	RP5-1148A21.3|hela|ENSG00000003756|upEE	chr3	50100134	50100169	HLTF|K562	35
chr3	50100105	50101105	RP5-1148A21.3|hela|ENSG00000003756|upEE	chr3	50100896	50100928	TROVE2|HepG2	32
chr3	50100105	50101105	RP5-1148A21.3|hela|ENSG00000003756|upEE	chr3	50100569	50100606	TRA2A|HepG2	37
chr3	50100105	50101105	RP5-1148A21.3|hela|ENSG00000003756|upEE	chr3	50100240	50100261	DHX30|HepG2	21
chr3	50100105	50101105	RP5-1148A21.3|hela|ENSG00000003756|upEE	chr3	50100083	50100150	U2AF2|K562	45
chr3	50100105	50101105	RP5-1148A21.3|hela|ENSG00000003756|upEE	chr3	50100576	50100623	SRSF1|HepG2	47
chr3	50100105	50101105	RP5-1148A21.3|hela|ENSG00000003756|upEE	chr3	50100467	50100481	RPS5|K562	14
chr3	50100105	50101105	RP5-1148A21.3|hela|ENSG00000003756|upEE	chr3	50100058	50100138	GEMIN5|K562	33
chr3	50100105	50101105	RP5-1148A21.3|hela|ENSG00000003756|upEE	chr3	50100518	50100559	U2AF1|K562	41
chr3	50100105	50101105	RP5-1148A21.3|hela|ENSG00000003756|upEE	chr3	50100461	50100543	SF3A3|HepG2	82
chr3	50100105	50101105	RP5-1148A21.3|hela|ENSG00000003756|upEE	chr3	50100068	50100143	CDC40|HepG2	38
chr3	50100105	50101105	RP5-1148A21.3|hela|ENSG00000003756|upEE	chr3	50100085	50100109	GTF2F1|HepG2	4
chr3	50100105	50101105	RP5-1148A21.3|hela|ENSG00000003756|upEE	chr3	50100350	50100390	SMNDC1|K562	40
chr3	50100105	50101105	RP5-1148A21.3|hela|ENSG00000003756|upEE	chr3	50100520	50100573	U2AF1|HepG2	53
chr3	50100105	50101105	RP5-1148A21.3|hela|ENSG00000003756|upEE	chr3	50100289	50100333	IGF2BP1|K562	44
chr3	50100105	50101105	RP5-1148A21.3|hela|ENSG00000003756|upEE	chr3	50100086	50100135	DDX55|HepG2	30
chr3	50100105	50101105	RP5-1148A21.3|hela|ENSG00000003756|upEE	chr3	50100530	50100618	UCHL5|HepG2	88
chr3	50100105	50101105	RP5-1148A21.3|hela|ENSG00000003756|upEE	chr3	50100289	50100296	NCBP2|HepG2	7
chr3	50100105	50101105	RP5-1148A21.3|hela|ENSG00000003756|upEE	chr3	50100495	50100526	FXR2|K562	31
chr3	50100105	50101105	RP5-1148A21.3|hela|ENSG00000003756|upEE	chr3	50100440	50100484	CPSF6|K562	44
chr3	50100105	50101105	RP5-1148A21.3|hela|ENSG00000003756|upEE	chr3	50100351	50100387	FUS|NA	36
chr3	50100105	50101105	RP5-1148A21.3|hela|ENSG00000003756|upEE	chr3	50100363	50100374	TAF15|HepG2	11
chr3	50100105	50101105	RP5-1148A21.3|hela|ENSG00000003756|upEE	chr3	50100585	50100625	PRPF8|K562	40
chr3	50100105	50101105	RP5-1148A21.3|hela|ENSG00000003756|upEE	chr3	50100294	50100334	TAF15|HepG2	40
chr3	50100105	50101105	RP5-1148A21.3|hela|ENSG00000003756|upEE	chr3	50100197	50100247	ELAVL1|HEK293	50
chr3	50100105	50101105	RP5-1148A21.3|hela|ENSG00000003756|upEE	chr3	50100099	50100148	RBFOX2|K562	43
chr3	50100105	50101105	RP5-1148A21.3|hela|ENSG00000003756|upEE	chr3	50100474	50100517	DDX42|K562	43
chr3	50100105	50101105	RP5-1148A21.3|hela|ENSG00000003756|upEE	chr3	50100756	50100788	DHX30|K562	32
chr3	50100105	50101105	RP5-1148A21.3|hela|ENSG00000003756|upEE	chr3	50100949	50100979	DHX30|HepG2	30
chr3	50100105	50101105	RP5-1148A21.3|hela|ENSG00000003756|upEE	chr3	50100596	50100627	PTBP1|K562	31
chr3	50100105	50101105	RP5-1148A21.3|hela|ENSG00000003756|upEE	chr3	50100579	50100608	EIF3H|HepG2	29
chr3	50100105	50101105	RP5-1148A21.3|hela|ENSG00000003756|upEE	chr3	50100684	50100700	HNRNPA1|K562	16
chr3	50100105	50101105	RP5-1148A21.3|hela|ENSG00000003756|upEE	chr3	50100330	50100387	RBFOX2|K562	57
chr3	50100105	50101105	RP5-1148A21.3|hela|ENSG00000003756|upEE	chr3	50100579	50100608	EIF4G2|K562	29
chr3	50100105	50101105	RP5-1148A21.3|hela|ENSG00000003756|upEE	chr3	50100388	50100471	SAFB2|K562	83
chr3	50100105	50101105	RP5-1148A21.3|hela|ENSG00000003756|upEE	chr3	50100363	50100398	HNRNPL|K562	35
chr3	50100105	50101105	RP5-1148A21.3|hela|ENSG00000003756|upEE	chr3	50100357	50100375	NOL12|HepG2	18
chr3	50100105	50101105	RP5-1148A21.3|hela|ENSG00000003756|upEE	chr3	50100289	50100378	PPIL4|K562	89
chr3	50100105	50101105	RP5-1148A21.3|hela|ENSG00000003756|upEE	chr3	50100462	50100535	SF3A3|HepG2	73
chr3	50100105	50101105	RP5-1148A21.3|hela|ENSG00000003756|upEE	chr3	50100362	50100393	TROVE2|HepG2	31
chr3	50100105	50101105	RP5-1148A21.3|hela|ENSG00000003756|upEE	chr3	50100079	50100154	GRWD1|HepG2	49
chr3	50100105	50101105	RP5-1148A21.3|hela|ENSG00000003756|upEE	chr3	50100580	50100602	RBM22|HepG2	22
chr3	50100105	50101105	RP5-1148A21.3|hela|ENSG00000003756|upEE	chr3	50100570	50100601	FASTKD2|HepG2	31
chr3	50100105	50101105	RP5-1148A21.3|hela|ENSG00000003756|upEE	chr3	50100563	50100616	PRPF8|HepG2	53
chr3	50100105	50101105	RP5-1148A21.3|hela|ENSG00000003756|upEE	chr3	50100913	50100934	PPIL4|K562	21
chr3	50100105	50101105	RP5-1148A21.3|hela|ENSG00000003756|upEE	chr3	50100056	50100167	FUS|NA	62
chr3	50100105	50101105	RP5-1148A21.3|hela|ENSG00000003756|upEE	chr3	50100093	50100139	PRPF8|HepG2	34
chr3	50100105	50101105	RP5-1148A21.3|hela|ENSG00000003756|upEE	chr3	50100527	50100609	SRSF1|K562	82
chr3	50100105	50101105	RP5-1148A21.3|hela|ENSG00000003756|upEE	chr3	50100525	50100587	DGCR8|HEK293T	62
chr3	50100105	50101105	RP5-1148A21.3|hela|ENSG00000003756|upEE	chr3	50100553	50100610	SRSF7|K562	57
chr3	50100105	50101105	RP5-1148A21.3|hela|ENSG00000003756|upEE	chr3	50100905	50100976	HNRNPU|K562	71
chr3	50100105	50101105	RP5-1148A21.3|hela|ENSG00000003756|upEE	chr3	50100779	50100796	DROSHA|K562	17
chr3	50100105	50101105	RP5-1148A21.3|hela|ENSG00000003756|upEE	chr3	50100335	50100389	LARP4|HepG2	54
chr3	50100105	50101105	RP5-1148A21.3|hela|ENSG00000003756|upEE	chr3	50100291	50100339	HNRNPC|HepG2	48
chr3	50100105	50101105	RP5-1148A21.3|hela|ENSG00000003756|upEE	chr3	50100488	50100618	BUD13|K562	130
chr3	50100105	50101105	RP5-1148A21.3|hela|ENSG00000003756|upEE	chr3	50100572	50100615	TRA2A|K562	43
chr3	50100105	50101105	RP5-1148A21.3|hela|ENSG00000003756|upEE	chr3	50100291	50100322	PTBP1|K562	31
chr3	50100105	50101105	RP5-1148A21.3|hela|ENSG00000003756|upEE	chr3	50100289	50100340	HNRNPUL1|K562	51
chr3	50100105	50101105	RP5-1148A21.3|hela|ENSG00000003756|upEE	chr3	50100525	50100587	NUDT21|HEK293	62
chr3	50100105	50101105	RP5-1148A21.3|hela|ENSG00000003756|upEE	chr3	50100088	50100144	U2AF1|K562	39
chr3	50100105	50101105	RP5-1148A21.3|hela|ENSG00000003756|upEE	chr3	50100792	50100831	HNRNPU|K562	39
chr3	50100105	50101105	RP5-1148A21.3|hela|ENSG00000003756|upEE	chr3	50100586	50100596	SAFB2|K562	10
chr3	50100105	50101105	RP5-1148A21.3|hela|ENSG00000003756|upEE	chr3	50100568	50100622	RBM15|K562	54
chr3	50100105	50101105	RP5-1148A21.3|hela|ENSG00000003756|upEE	chr3	50100374	50100393	PRPF8|HepG2	19
chr3	50100105	50101105	RP5-1148A21.3|hela|ENSG00000003756|upEE	chr3	50100366	50100407	XRCC6|HepG2	41
chr3	50100105	50101105	RP5-1148A21.3|hela|ENSG00000003756|upEE	chr3	50100329	50100387	CPSF6|K562	58
chr3	50100105	50101105	RP5-1148A21.3|hela|ENSG00000003756|upEE	chr3	50100079	50100149	U2AF1|HepG2	44
chr3	50100105	50101105	RP5-1148A21.3|hela|ENSG00000003756|upEE	chr3	50100339	50100389	AUH|HepG2	50
chr3	50100105	50101105	RP5-1148A21.3|hela|ENSG00000003756|upEE	chr3	50100487	50100516	EFTUD2|HepG2	29
chr3	50100105	50101105	RP5-1148A21.3|hela|ENSG00000003756|upEE	chr3	50100086	50100121	FASTKD2|K562	16
chr3	50100105	50101105	RP5-1148A21.3|hela|ENSG00000003756|upEE	chr3	50100141	50100178	FTO|K562	37
chr3	50100105	50101105	RP5-1148A21.3|hela|ENSG00000003756|upEE	chr3	50100083	50100118	RPS5|K562	13
chr3	50100105	50101105	RP5-1148A21.3|hela|ENSG00000003756|upEE	chr3	50100081	50100129	TIA1|K562	24
chr3	50100105	50101105	RP5-1148A21.3|hela|ENSG00000003756|upEE	chr3	50100359	50100377	EFTUD2|HepG2	18
chr3	50100105	50101105	RP5-1148A21.3|hela|ENSG00000003756|upEE	chr3	50100329	50100367	DDX55|K562	38
chr3	50100105	50101105	RP5-1148A21.3|hela|ENSG00000003756|upEE	chr3	50100290	50100323	AGGF1|HepG2	33
chr3	50100105	50101105	RP5-1148A21.3|hela|ENSG00000003756|upEE	chr3	50100352	50100380	SRSF1|HepG2	28
chr3	50100105	50101105	RP5-1148A21.3|hela|ENSG00000003756|upEE	chr3	50100323	50100375	TBRG4|K562	52
chr3	50100105	50101105	RP5-1148A21.3|hela|ENSG00000003756|upEE	chr3	50100344	50100397	PRPF8|K562	53
chr3	50100105	50101105	RP5-1148A21.3|hela|ENSG00000003756|upEE	chr3	50100295	50100338	PUS1|K562	43
chr3	50100105	50101105	RP5-1148A21.3|hela|ENSG00000003756|upEE	chr3	50100474	50100570	TAF15|K562	96
chr3	50100105	50101105	RP5-1148A21.3|hela|ENSG00000003756|upEE	chr3	50100047	50100120	LARP4|K562	15
chr3	50100105	50101105	RP5-1148A21.3|hela|ENSG00000003756|upEE	chr3	50100056	50100167	CPSF6|HEK293	62
chr3	50100105	50101105	RP5-1148A21.3|hela|ENSG00000003756|upEE	chr3	50100900	50100937	FXR1|K562	37
chr3	50100105	50101105	RP5-1148A21.3|hela|ENSG00000003756|upEE	chr3	50100103	50100144	UCHL5|HepG2	39
chr3	50100105	50101105	RP5-1148A21.3|hela|ENSG00000003756|upEE	chr3	50100337	50100380	PTBP1|K562	43
chr3	50100105	50101105	RP5-1148A21.3|hela|ENSG00000003756|upEE	chr3	50100471	50100513	SMNDC1|HepG2	42
chr3	50100105	50101105	RP5-1148A21.3|hela|ENSG00000003756|upEE	chr3	50100543	50100612	ZNF622|K562	69
chr3	50100105	50101105	RP5-1148A21.3|hela|ENSG00000003756|upEE	chr3	50100303	50100309	SF3B1|K562	6
chr3	50100105	50101105	RP5-1148A21.3|hela|ENSG00000003756|upEE	chr3	50100122	50100173	DDX24|K562	51
chr3	50100105	50101105	RP5-1148A21.3|hela|ENSG00000003756|upEE	chr3	50100146	50100182	RBM15|K562	36
chr3	50100105	50101105	RP5-1148A21.3|hela|ENSG00000003756|upEE	chr3	50100233	50100260	DDX3X|K562	27
chr3	50100105	50101105	RP5-1148A21.3|hela|ENSG00000003756|upEE	chr3	50100293	50100321	DHX30|K562	28
chr3	50100105	50101105	RP5-1148A21.3|hela|ENSG00000003756|upEE	chr3	50100634	50100654	HNRNPL|HepG2	20
chr3	50100105	50101105	RP5-1148A21.3|hela|ENSG00000003756|upEE	chr3	50100389	50100417	DHX30|HepG2	28
chr3	50100105	50101105	RP5-1148A21.3|hela|ENSG00000003756|upEE	chr3	50100907	50100962	SAFB2|K562	55
chr3	50100105	50101105	RP5-1148A21.3|hela|ENSG00000003756|upEE	chr3	50100075	50100135	RPS5|HepG2	30
chr3	50100105	50101105	RP5-1148A21.3|hela|ENSG00000003756|upEE	chr3	50100354	50100380	TRA2A|K562	26
chr3	50100105	50101105	RP5-1148A21.3|hela|ENSG00000003756|upEE	chr3	50100130	50100170	PTBP1|HepG2	40
chr3	50100105	50101105	RP5-1148A21.3|hela|ENSG00000003756|upEE	chr3	50100558	50100601	DDX24|K562	43
chr3	50100105	50101105	RP5-1148A21.3|hela|ENSG00000003756|upEE	chr3	50100466	50100507	XRCC6|K562	41
chr3	50100105	50101105	RP5-1148A21.3|hela|ENSG00000003756|upEE	chr3	50100288	50100338	EFTUD2|K562	50
chr3	50100105	50101105	RP5-1148A21.3|hela|ENSG00000003756|upEE	chr3	50100294	50100362	TIA1|HepG2	68
chr3	50100105	50101105	RP5-1148A21.3|hela|ENSG00000003756|upEE	chr3	50100458	50100466	EIF3D|HepG2	8
chr3	50100105	50101105	RP5-1148A21.3|hela|ENSG00000003756|upEE	chr3	50100586	50100591	QKI|HepG2	5
chr3	50100105	50101105	RP5-1148A21.3|hela|ENSG00000003756|upEE	chr3	50100916	50100978	HNRNPA1|HepG2	62
chr3	50100105	50101105	RP5-1148A21.3|hela|ENSG00000003756|upEE	chr3	50100474	50100543	BUD13|HepG2	69
chr3	50100105	50101105	RP5-1148A21.3|hela|ENSG00000003756|upEE	chr3	50100579	50100621	SRSF9|HepG2	42
chr3	50100105	50101105	RP5-1148A21.3|hela|ENSG00000003756|upEE	chr3	50100907	50100917	TROVE2|HepG2	10
chr3	50100105	50101105	RP5-1148A21.3|hela|ENSG00000003756|upEE	chr3	50100346	50100391	POLR2G|HepG2	45
chr3	50100105	50101105	RP5-1148A21.3|hela|ENSG00000003756|upEE	chr3	50100289	50100327	CDC40|HepG2	38
chr3	50100105	50101105	RP5-1148A21.3|hela|ENSG00000003756|upEE	chr3	50100099	50100152	DDX6|K562	47
chr3	50100105	50101105	RP5-1148A21.3|hela|ENSG00000003756|upEE	chr3	50100904	50100941	TBRG4|K562	37
chr3	50100105	50101105	RP5-1148A21.3|hela|ENSG00000003756|upEE	chr3	50100474	50100543	PRPF8|K562	69
chr3	50100105	50101105	RP5-1148A21.3|hela|ENSG00000003756|upEE	chr3	50100570	50100619	NOL12|HepG2	49
chr3	50100105	50101105	RP5-1148A21.3|hela|ENSG00000003756|upEE	chr3	50100039	50100121	PRPF8|HepG2	16
chr3	50100105	50101105	RP5-1148A21.3|hela|ENSG00000003756|upEE	chr3	50100562	50100604	RBFOX2|K562	42
chr3	50100105	50101105	RP5-1148A21.3|hela|ENSG00000003756|upEE	chr3	50100555	50100621	UCHL5|HepG2	66
chr3	50100105	50101105	RP5-1148A21.3|hela|ENSG00000003756|upEE	chr3	50100324	50100343	SRSF7|HepG2	19
chr3	50100105	50101105	RP5-1148A21.3|hela|ENSG00000003756|upEE	chr3	50100905	50100925	NONO|K562	20
chr3	50100105	50101105	RP5-1148A21.3|hela|ENSG00000003756|upEE	chr3	50100118	50100133	GRSF1|HepG2	15
chr3	50100105	50101105	RP5-1148A21.3|hela|ENSG00000003756|upEE	chr3	50100306	50100357	TROVE2|HepG2	51
chr3	50100105	50101105	RP5-1148A21.3|hela|ENSG00000003756|upEE	chr3	50100290	50100319	LSM11|K562	29
chr3	50100105	50101105	RP5-1148A21.3|hela|ENSG00000003756|upEE	chr3	50100367	50100394	U2AF2|HepG2	27
chr3	50100105	50101105	RP5-1148A21.3|hela|ENSG00000003756|upEE	chr3	50100286	50100348	LSM11|K562	62
chr3	50100105	50101105	RP5-1148A21.3|hela|ENSG00000003756|upEE	chr3	50100231	50100290	TAF15|K562	59
chr3	50100105	50101105	RP5-1148A21.3|hela|ENSG00000003756|upEE	chr3	50100081	50100145	U2AF2|HepG2	40
chr3	50100105	50101105	RP5-1148A21.3|hela|ENSG00000003756|upEE	chr3	50100551	50100618	UCHL5|K562	67
chr3	50100105	50101105	RP5-1148A21.3|hela|ENSG00000003756|upEE	chr3	50100352	50100379	SLTM|K562	27
chr3	50100105	50101105	RP5-1148A21.3|hela|ENSG00000003756|upEE	chr3	50100563	50100600	LIN28B|K562	37
chr3	50100105	50101105	RP5-1148A21.3|hela|ENSG00000003756|upEE	chr3	50100327	50100391	CDC40|HepG2	64
chr3	50100105	50101105	RP5-1148A21.3|hela|ENSG00000003756|upEE	chr3	50100336	50100386	FTO|K562	50
chr3	50100105	50101105	RP5-1148A21.3|hela|ENSG00000003756|upEE	chr3	50100409	50100484	PRPF8|K562	75
chr3	50100105	50101105	RP5-1148A21.3|hela|ENSG00000003756|upEE	chr3	50100518	50100567	DDX59|HepG2	49
chr3	50100105	50101105	RP5-1148A21.3|hela|ENSG00000003756|upEE	chr3	50100073	50100122	DHX30|HepG2	17
chr3	50100105	50101105	RP5-1148A21.3|hela|ENSG00000003756|upEE	chr3	50100676	50100705	HNRNPA1|HepG2	29
chr3	50100105	50101105	RP5-1148A21.3|hela|ENSG00000003756|upEE	chr3	50100345	50100448	CDC40|HepG2	103
chr3	50100105	50101105	RP5-1148A21.3|hela|ENSG00000003756|upEE	chr3	50100485	50100515	NPM1|K562	30
chr3	50100105	50101105	RP5-1148A21.3|hela|ENSG00000003756|upEE	chr3	50100078	50100137	DHX30|K562	32
chr3	50100105	50101105	RP5-1148A21.3|hela|ENSG00000003756|upEE	chr3	50100285	50100328	PPIL4|K562	43
chr3	50100105	50101105	RP5-1148A21.3|hela|ENSG00000003756|upEE	chr3	50100426	50100476	EFTUD2|HepG2	50
chr3	50100105	50101105	RP5-1148A21.3|hela|ENSG00000003756|upEE	chr3	50100458	50100505	QKI|K562	47
chr3	50100105	50101105	RP5-1148A21.3|hela|ENSG00000003756|upEE	chr3	50100061	50100166	PRPF8|K562	61
chr3	50100105	50101105	RP5-1148A21.3|hela|ENSG00000003756|upEE	chr3	50100068	50100161	EFTUD2|K562	56
chr3	50100105	50101105	RP5-1148A21.3|hela|ENSG00000003756|upEE	chr3	50100914	50100942	SF3B1|K562	28
chr3	50100105	50101105	RP5-1148A21.3|hela|ENSG00000003756|upEE	chr3	50100349	50100392	SRSF7|K562	43
chr3	50100105	50101105	RP5-1148A21.3|hela|ENSG00000003756|upEE	chr3	50100247	50100260	CDC40|HepG2	13
chr3	50100105	50101105	RP5-1148A21.3|hela|ENSG00000003756|upEE	chr3	50100096	50100135	RBM5|HepG2	30
chr3	50100105	50101105	RP5-1148A21.3|hela|ENSG00000003756|upEE	chr3	50100932	50100961	HNRNPL|K562	29
chr3	50100105	50101105	RP5-1148A21.3|hela|ENSG00000003756|upEE	chr3	50100312	50100399	DDX55|K562	87
chr3	50100105	50101105	RP5-1148A21.3|hela|ENSG00000003756|upEE	chr3	50100562	50100606	TRA2A|HepG2	44
chr3	50100105	50101105	RP5-1148A21.3|hela|ENSG00000003756|upEE	chr3	50100577	50100611	LARP4|K562	34
chr3	50100105	50101105	RP5-1148A21.3|hela|ENSG00000003756|upEE	chr3	50100343	50100381	RBM15|HepG2	38
chr3	50100105	50101105	RP5-1148A21.3|hela|ENSG00000003756|upEE	chr3	50100103	50100149	SRSF7|HepG2	44
chr3	50100105	50101105	RP5-1148A21.3|hela|ENSG00000003756|upEE	chr3	50100082	50100169	EFTUD2|HepG2	64
chr3	50100105	50101105	RP5-1148A21.3|hela|ENSG00000003756|upEE	chr3	50100337	50100399	PRPF8|K562	62
chr3	50100105	50101105	RP5-1148A21.3|hela|ENSG00000003756|upEE	chr3	50100235	50100273	AGGF1|K562	38
chr3	50100105	50101105	RP5-1148A21.3|hela|ENSG00000003756|upEE	chr3	50100567	50100606	HLTF|K562	39
chr3	50100105	50101105	RP5-1148A21.3|hela|ENSG00000003756|upEE	chr3	50100953	50100968	DDX42|K562	15
chr3	50100105	50101105	RP5-1148A21.3|hela|ENSG00000003756|upEE	chr3	50100782	50100829	HNRNPU|K562	47
chr3	50100105	50101105	RP5-1148A21.3|hela|ENSG00000003756|upEE	chr3	50100082	50100140	HNRNPK|HepG2	35
chr3	50100105	50101105	RP5-1148A21.3|hela|ENSG00000003756|upEE	chr3	50100898	50100928	QKI|HepG2	30
chr3	50100105	50101105	RP5-1148A21.3|hela|ENSG00000003756|upEE	chr3	50100591	50100636	XRN2|K562	45
chr3	50100105	50101105	RP5-1148A21.3|hela|ENSG00000003756|upEE	chr3	50100287	50100368	HNRNPC|HepG2	81
chr3	50100105	50101105	RP5-1148A21.3|hela|ENSG00000003756|upEE	chr3	50100566	50100624	BUD13|K562	58
chr3	50100105	50101105	RP5-1148A21.3|hela|ENSG00000003756|upEE	chr3	50100335	50100361	TAF15|K562	26
chr3	50100105	50101105	RP5-1148A21.3|hela|ENSG00000003756|upEE	chr3	50100508	50100551	PRPF8|HepG2	43
chr3	50100105	50101105	RP5-1148A21.3|hela|ENSG00000003756|upEE	chr3	50100965	50101009	CSTF2T|HepG2	44
chr3	50100105	50101105	RP5-1148A21.3|hela|ENSG00000003756|upEE	chr3	50100082	50100144	U2AF2|K562	39
chr3	50100105	50101105	RP5-1148A21.3|hela|ENSG00000003756|upEE	chr3	50100315	50100325	TBRG4|HepG2	10
chr3	50100105	50101105	RP5-1148A21.3|hela|ENSG00000003756|upEE	chr3	50100233	50100286	LSM11|K562	53
chr3	50100105	50101105	RP5-1148A21.3|hela|ENSG00000003756|upEE	chr3	50100326	50100390	DGCR8|HepG2	64
chr3	50100105	50101105	RP5-1148A21.3|hela|ENSG00000003756|upEE	chr3	50100094	50100115	TRA2A|HepG2	10
chr3	50100105	50101105	RP5-1148A21.3|hela|ENSG00000003756|upEE	chr3	50100086	50100165	EFTUD2|K562	60
chr3	50100105	50101105	RP5-1148A21.3|hela|ENSG00000003756|upEE	chr3	50100931	50100969	HNRNPA1|HepG2	38
chr3	50100105	50101105	RP5-1148A21.3|hela|ENSG00000003756|upEE	chr3	50100058	50100130	SUPV3L1|HepG2	25
chr3	50100105	50101105	RP5-1148A21.3|hela|ENSG00000003756|upEE	chr3	50100949	50101002	UPF1|K562	53
chr3	50100105	50101105	RP5-1148A21.3|hela|ENSG00000003756|upEE	chr3	50100089	50100130	GTF2F1|K562	25
chr3	50100105	50101105	RP5-1148A21.3|hela|ENSG00000003756|upEE	chr3	50100920	50100969	KHDRBS1|K562	49
chr3	50100105	50101105	RP5-1148A21.3|hela|ENSG00000003756|upEE	chr3	50100332	50100374	DKC1|HepG2	42
chr3	50100105	50101105	RP5-1148A21.3|hela|ENSG00000003756|upEE	chr3	50100291	50100420	NKRF|HepG2	129
chr3	50100105	50101105	RP5-1148A21.3|hela|ENSG00000003756|upEE	chr3	50100121	50100162	CPSF6|K562	41
chr3	50100105	50101105	RP5-1148A21.3|hela|ENSG00000003756|upEE	chr3	50100813	50100817	LSM11|K562	4
chr3	50100105	50101105	RP5-1148A21.3|hela|ENSG00000003756|upEE	chr3	50100751	50100778	DDX59|HepG2	27
chr3	50100105	50101105	RP5-1148A21.3|hela|ENSG00000003756|upEE	chr3	50100433	50100472	PCBP2|HepG2	39
chr3	50100105	50101105	RP5-1148A21.3|hela|ENSG00000003756|upEE	chr3	50100341	50100374	FASTKD2|HepG2	33
chr3	50100105	50101105	RP5-1148A21.3|hela|ENSG00000003756|upEE	chr3	50100074	50100121	RBM15|HepG2	16
chr3	50100105	50101105	RP5-1148A21.3|hela|ENSG00000003756|upEE	chr3	50100604	50100637	PRPF8|HepG2	33
chr3	50100105	50101105	RP5-1148A21.3|hela|ENSG00000003756|upEE	chr3	50100584	50100620	PTBP1|HepG2	36
chr3	50100105	50101105	RP5-1148A21.3|hela|ENSG00000003756|upEE	chr3	50100083	50100142	HNRNPK|HepG2	37
chr3	50100105	50101105	RP5-1148A21.3|hela|ENSG00000003756|upEE	chr3	50100056	50100127	CPSF6|HEK293	22
chr3	50100105	50101105	RP5-1148A21.3|hela|ENSG00000003756|upEE	chr3	50100474	50100539	SMNDC1|K562	65
chr3	50100105	50101105	RP5-1148A21.3|hela|ENSG00000003756|upEE	chr3	50100350	50100381	SF3B4|HepG2	31
chr3	50100105	50101105	RP5-1148A21.3|hela|ENSG00000003756|upEE	chr3	50100461	50100554	SMNDC1|K562	93
chr3	50100105	50101105	RP5-1148A21.3|hela|ENSG00000003756|upEE	chr3	50100166	50100190	DDX59|HepG2	24
chr3	50100105	50101105	RP5-1148A21.3|hela|ENSG00000003756|upEE	chr3	50100147	50100153	DGCR8|HepG2	6
chr3	50100105	50101105	RP5-1148A21.3|hela|ENSG00000003756|upEE	chr3	50100126	50100149	TROVE2|HepG2	23
chr3	50100105	50101105	RP5-1148A21.3|hela|ENSG00000003756|upEE	chr3	50100557	50100614	HLTF|K562	57
chr3	50100105	50101105	RP5-1148A21.3|hela|ENSG00000003756|upEE	chr3	50100296	50100313	TIA1|K562	17
chr3	50100105	50101105	RP5-1148A21.3|hela|ENSG00000003756|upEE	chr3	50100580	50100618	SRSF9|HepG2	38
chr3	50100105	50101105	RP5-1148A21.3|hela|ENSG00000003756|upEE	chr3	50100515	50100557	RBFOX2|HepG2	42
chr3	50100105	50101105	RP5-1148A21.3|hela|ENSG00000003756|upEE	chr3	50100581	50100619	SRSF7|K562	38
chr3	50100105	50101105	RP5-1148A21.3|hela|ENSG00000003756|upEE	chr3	50100573	50100621	RBM15|HepG2	48
chr3	50100105	50101105	RP5-1148A21.3|hela|ENSG00000003756|upEE	chr3	50100492	50100626	BUD13|HepG2	134
chr3	50100105	50101105	RP5-1148A21.3|hela|ENSG00000003756|upEE	chr3	50100349	50100382	HNRNPM|HepG2	33
chr3	50100105	50101105	RP5-1148A21.3|hela|ENSG00000003756|upEE	chr3	50100240	50100252	TROVE2|HepG2	12
chr3	50100105	50101105	RP5-1148A21.3|hela|ENSG00000003756|upEE	chr3	50100685	50100702	HNRNPA1|HepG2	17
chr3	50100105	50101105	RP5-1148A21.3|hela|ENSG00000003756|upEE	chr3	50100095	50100131	FASTKD2|HepG2	26
chr3	50100105	50101105	RP5-1148A21.3|hela|ENSG00000003756|upEE	chr3	50100229	50100273	HNRNPC|HepG2	44
chr3	50100105	50101105	RP5-1148A21.3|hela|ENSG00000003756|upEE	chr3	50100234	50100264	RBM22|HepG2	30
chr3	50100105	50101105	RP5-1148A21.3|hela|ENSG00000003756|upEE	chr3	50100851	50101007	HNRNPC|HeLa	156
chr3	50100105	50101105	RP5-1148A21.3|hela|ENSG00000003756|upEE	chr3	50100450	50100557	SUPV3L1|HepG2	107
chr3	50100105	50101105	RP5-1148A21.3|hela|ENSG00000003756|upEE	chr3	50100103	50100139	SUB1|HepG2	34
chr3	50100105	50101105	RP5-1148A21.3|hela|ENSG00000003756|upEE	chr3	50100127	50100177	SRSF7|K562	50
chr3	50100105	50101105	RP5-1148A21.3|hela|ENSG00000003756|upEE	chr3	50100081	50100138	RBM22|HepG2	33
chr3	50100105	50101105	RP5-1148A21.3|hela|ENSG00000003756|upEE	chr3	50100343	50100383	MTPAP|K562	40
chr3	50100105	50101105	RP5-1148A21.3|hela|ENSG00000003756|upEE	chr3	50100345	50100394	DGCR8|K562	49
chr3	50100105	50101105	RP5-1148A21.3|hela|ENSG00000003756|upEE	chr3	50100971	50101016	TROVE2|HepG2	45
chr3	50100105	50101105	RP5-1148A21.3|hela|ENSG00000003756|upEE	chr3	50100805	50100850	AARS|K562	45
chr3	50100105	50101105	RP5-1148A21.3|hela|ENSG00000003756|upEE	chr3	50100577	50100602	BUD13|HepG2	25
chr3	50100105	50101105	RP5-1148A21.3|hela|ENSG00000003756|upEE	chr3	50100538	50100618	SRSF1|HepG2	80
chr3	50100105	50101105	RP5-1148A21.3|hela|ENSG00000003756|upEE	chr3	50100851	50101127	HNRNPA1|HEK293T	254
chr3	50100105	50101105	RP5-1148A21.3|hela|ENSG00000003756|upEE	chr3	50100334	50100390	U2AF1|HepG2	56
chr3	50100105	50101105	RP5-1148A21.3|hela|ENSG00000003756|upEE	chr3	50100321	50100339	QKI|HepG2	18
chr3	50100105	50101105	RP5-1148A21.3|hela|ENSG00000003756|upEE	chr3	50100595	50100598	GEMIN5|K562	3
chr3	50100105	50101105	RP5-1148A21.3|hela|ENSG00000003756|upEE	chr3	50100081	50100138	RBM22|K562	33
chr3	50100105	50101105	RP5-1148A21.3|hela|ENSG00000003756|upEE	chr3	50100473	50100527	SF3B4|K562	54
chr3	50100105	50101105	RP5-1148A21.3|hela|ENSG00000003756|upEE	chr3	50100338	50100345	GEMIN5|K562	7
chr3	50100105	50101105	RP5-1148A21.3|hela|ENSG00000003756|upEE	chr3	50100135	50100157	LARP4|HepG2	22
chr3	50100105	50101105	RP5-1148A21.3|hela|ENSG00000003756|upEE	chr3	50100290	50100324	RBM5|HepG2	34
chr3	50100105	50101105	RP5-1148A21.3|hela|ENSG00000003756|upEE	chr3	50100583	50100610	U2AF2|K562	27
chr3	50100105	50101105	RP5-1148A21.3|hela|ENSG00000003756|upEE	chr3	50100355	50100366	NCBP2|K562	11
chr3	50100105	50101105	RP5-1148A21.3|hela|ENSG00000003756|upEE	chr3	50100135	50100194	RBM5|HepG2	59
chr3	50100105	50101105	RP5-1148A21.3|hela|ENSG00000003756|upEE	chr3	50100423	50100474	U2AF1|HepG2	51
chr3	50100105	50101105	RP5-1148A21.3|hela|ENSG00000003756|upEE	chr3	50100474	50100552	SF3B4|HepG2	78
chr3	50100105	50101105	RP5-1148A21.3|hela|ENSG00000003756|upEE	chr3	50100356	50100385	HNRNPU|K562	29
chr3	50100105	50101105	RP5-1148A21.3|hela|ENSG00000003756|upEE	chr3	50100748	50100820	ILF3|K562	72
chr3	50100105	50101105	RP5-1148A21.3|hela|ENSG00000003756|upEE	chr3	50100492	50100566	BUD13|K562	74
chr3	50100105	50101105	RP5-1148A21.3|hela|ENSG00000003756|upEE	chr3	50100316	50100379	BUD13|K562	63
chr3	50100105	50101105	RP5-1148A21.3|hela|ENSG00000003756|upEE	chr3	50100299	50100323	NOLC1|K562	24
chr3	50100105	50101105	RP5-1148A21.3|hela|ENSG00000003756|upEE	chr3	50100092	50100112	SUGP2|HepG2	7
chr3	50100105	50101105	RP5-1148A21.3|hela|ENSG00000003756|upEE	chr3	50100184	50100209	GTF2F1|HepG2	25
chr3	50100105	50101105	RP5-1148A21.3|hela|ENSG00000003756|upEE	chr3	50100330	50100379	RBFOX2|HepG2	49
chr3	50100105	50101105	RP5-1148A21.3|hela|ENSG00000003756|upEE	chr3	50100332	50100377	NOLC1|K562	45
chr3	50100105	50101105	RP5-1148A21.3|hela|ENSG00000003756|upEE	chr3	50100581	50100605	RPS3|K562	24
chr3	50100105	50101105	RP5-1148A21.3|hela|ENSG00000003756|upEE	chr3	50100509	50100599	U2AF1|HepG2	90
chr3	50100105	50101105	RP5-1148A21.3|hela|ENSG00000003756|upEE	chr3	50100072	50100132	AGGF1|K562	27
chr3	50100105	50101105	RP5-1148A21.3|hela|ENSG00000003756|upEE	chr3	50100030	50100125	BUD13|HepG2	20
chr3	50100105	50101105	RP5-1148A21.3|hela|ENSG00000003756|upEE	chr3	50100068	50100106	AGGF1|HepG2	1
chr3	50100105	50101105	RP5-1148A21.3|hela|ENSG00000003756|upEE	chr3	50100410	50100501	KHSRP|K562	91
chr3	50100105	50101105	RP5-1148A21.3|hela|ENSG00000003756|upEE	chr3	50100465	50100477	RBM22|K562	12
chr3	50100105	50101105	RP5-1148A21.3|hela|ENSG00000003756|upEE	chr3	50100428	50100454	AGGF1|HepG2	26
chr3	50100105	50101105	RP5-1148A21.3|hela|ENSG00000003756|upEE	chr3	50100083	50100118	XRCC6|HepG2	13
chr3	50100105	50101105	RP5-1148A21.3|hela|ENSG00000003756|upEE	chr3	50100356	50100374	BUD13|HepG2	18
chr3	50100105	50101105	RP5-1148A21.3|hela|ENSG00000003756|upEE	chr3	50099981	50100138	GPKOW|K562	33
chr3	50100105	50101105	RP5-1148A21.3|hela|ENSG00000003756|upEE	chr3	50100090	50100119	SUGP2|HepG2	14
chr3	50100105	50101105	RP5-1148A21.3|hela|ENSG00000003756|upEE	chr3	50100590	50100628	XRN2|HepG2	38
chr3	50100105	50101105	RP5-1148A21.3|hela|ENSG00000003756|upEE	chr3	50100091	50100139	U2AF1|K562	34
chr3	50100105	50101105	RP5-1148A21.3|hela|ENSG00000003756|upEE	chr3	50100321	50100424	RBFOX2|K562	103
chr3	50100105	50101105	RP5-1148A21.3|hela|ENSG00000003756|upEE	chr3	50100543	50100575	SMNDC1|HepG2	32
chr3	50100105	50101105	RP5-1148A21.3|hela|ENSG00000003756|upEE	chr3	50100491	50100544	FTO|K562	53
chr3	50100105	50101105	RP5-1148A21.3|hela|ENSG00000003756|upEE	chr3	50100291	50100319	RBM5|HepG2	28
chr3	50100105	50101105	RP5-1148A21.3|hela|ENSG00000003756|upEE	chr3	50100386	50100399	AKAP8L|K562	13
chr3	50100105	50101105	RP5-1148A21.3|hela|ENSG00000003756|upEE	chr3	50100645	50100661	SAFB2|K562	16
chr3	50100105	50101105	RP5-1148A21.3|hela|ENSG00000003756|upEE	chr3	50100906	50100931	GPKOW|K562	25
chr3	50100105	50101105	RP5-1148A21.3|hela|ENSG00000003756|upEE	chr3	50100563	50100606	PPIG|HepG2	43
chr3	50100105	50101105	RP5-1148A21.3|hela|ENSG00000003756|upEE	chr3	50100407	50100472	PRPF8|K562	65
chr3	50100105	50101105	RP5-1148A21.3|hela|ENSG00000003756|upEE	chr3	50100321	50100370	DDX55|HepG2	49
chr3	50100105	50101105	RP5-1148A21.3|hela|ENSG00000003756|upEE	chr3	50100911	50100954	DDX6|K562	43
chr3	50100105	50101105	RP5-1148A21.3|hela|ENSG00000003756|upEE	chr3	50100286	50100510	AGGF1|K562	224
chr3	50100105	50101105	RP5-1148A21.3|hela|ENSG00000003756|upEE	chr3	50100742	50100797	KHDRBS1|K562	55
chr3	50100105	50101105	RP5-1148A21.3|hela|ENSG00000003756|upEE	chr3	50100231	50100261	CSTF2|HepG2	30
chr3	50100105	50101105	RP5-1148A21.3|hela|ENSG00000003756|upEE	chr3	50100525	50100535	GPKOW|K562	10
chr3	50100105	50101105	RP5-1148A21.3|hela|ENSG00000003756|upEE	chr3	50100338	50100401	EFTUD2|K562	63
chr3	50100105	50101105	RP5-1148A21.3|hela|ENSG00000003756|upEE	chr3	50100566	50100608	DGCR8|HepG2	42
chr3	50100105	50101105	RP5-1148A21.3|hela|ENSG00000003756|upEE	chr3	50100361	50100387	U2AF1|K562	26
chr3	50100105	50101105	RP5-1148A21.3|hela|ENSG00000003756|upEE	chr3	50100344	50100380	SRSF1|K562	36
chr3	50100105	50101105	RP5-1148A21.3|hela|ENSG00000003756|upEE	chr3	50100351	50100390	RBM22|HepG2	39
chr3	50100105	50101105	RP5-1148A21.3|hela|ENSG00000003756|upEE	chr3	50100288	50100322	PUM2|K562	34
chr3	50100105	50101105	RP5-1148A21.3|hela|ENSG00000003756|upEE	chr3	50100484	50100535	PRPF8|K562	51
chr3	50100105	50101105	RP5-1148A21.3|hela|ENSG00000003756|upEE	chr3	50100533	50100558	NOL12|HepG2	25
chr3	50100105	50101105	RP5-1148A21.3|hela|ENSG00000003756|upEE	chr3	50100432	50100475	HNRNPM|HepG2	43
chr3	50100105	50101105	RP5-1148A21.3|hela|ENSG00000003756|upEE	chr3	50100231	50100255	EFTUD2|HepG2	24
chr3	50100105	50101105	RP5-1148A21.3|hela|ENSG00000003756|upEE	chr3	50100531	50100559	PPIG|HepG2	28
chr3	50100105	50101105	RP5-1148A21.3|hela|ENSG00000003756|upEE	chr3	50100899	50100929	HNRNPK|K562	30
chr3	50100105	50101105	RP5-1148A21.3|hela|ENSG00000003756|upEE	chr3	50100300	50100383	EFTUD2|HepG2	83
chr3	50100105	50101105	RP5-1148A21.3|hela|ENSG00000003756|upEE	chr3	50100851	50100887	HNRNPC|HeLa	36
chr3	50100105	50101105	RP5-1148A21.3|hela|ENSG00000003756|upEE	chr3	50100167	50100179	TRA2A|HepG2	12
chr3	50100105	50101105	RP5-1148A21.3|hela|ENSG00000003756|upEE	chr3	50100362	50100436	DGCR8|HepG2	74
chr3	50100105	50101105	RP5-1148A21.3|hela|ENSG00000003756|upEE	chr3	50100337	50100374	ZNF622|K562	37
chr3	50100105	50101105	RP5-1148A21.3|hela|ENSG00000003756|upEE	chr3	50100108	50100120	SRSF9|HepG2	12
chr3	50100105	50101105	RP5-1148A21.3|hela|ENSG00000003756|upEE	chr3	50100291	50100316	SMNDC1|K562	25
chr3	50100105	50101105	RP5-1148A21.3|hela|ENSG00000003756|upEE	chr3	50100348	50100396	TIA1|K562	48
chr3	50100105	50101105	RP5-1148A21.3|hela|ENSG00000003756|upEE	chr3	50100102	50100150	UCHL5|K562	45
chr3	50100105	50101105	RP5-1148A21.3|hela|ENSG00000003756|upEE	chr3	50100327	50100370	QKI|K562	43
chr3	50100105	50101105	RP5-1148A21.3|hela|ENSG00000003756|upEE	chr3	50100573	50100607	DDX6|HepG2	34
chr3	50100105	50101105	RP5-1148A21.3|hela|ENSG00000003756|upEE	chr3	50100242	50100268	RBM5|HepG2	26
chr3	50100105	50101105	RP5-1148A21.3|hela|ENSG00000003756|upEE	chr3	50100451	50100495	XRN2|K562	44
chr3	50100105	50101105	RP5-1148A21.3|hela|ENSG00000003756|upEE	chr3	50100300	50100330	UCHL5|K562	30
chr3	50100105	50101105	RP5-1148A21.3|hela|ENSG00000003756|upEE	chr3	50100229	50100263	HNRNPC|HepG2	34
chr3	50100105	50101105	RP5-1148A21.3|hela|ENSG00000003756|upEE	chr3	50100254	50100263	CSTF2T|K562	9
chr3	50100105	50101105	RP5-1148A21.3|hela|ENSG00000003756|upEE	chr3	50100555	50100578	FTO|K562	23
chr3	50100105	50101105	RP5-1148A21.3|hela|ENSG00000003756|upEE	chr3	50100550	50100606	SRSF1|K562	56
chr3	50100105	50101105	RP5-1148A21.3|hela|ENSG00000003756|upEE	chr3	50100403	50100518	KHSRP|K562	115
chr3	50100105	50101105	RP5-1148A21.3|hela|ENSG00000003756|upEE	chr3	50100494	50100538	DGCR8|K562	44
chr3	50100105	50101105	RP5-1148A21.3|hela|ENSG00000003756|upEE	chr3	50100946	50100953	FXR1|K562	7
chr3	50100105	50101105	RP5-1148A21.3|hela|ENSG00000003756|upEE	chr3	50100448	50100462	HNRNPUL1|K562	14
chr3	50100105	50101105	RP5-1148A21.3|hela|ENSG00000003756|upEE	chr3	50100105	50100152	HNRNPL|K562	47
chr3	50100105	50101105	RP5-1148A21.3|hela|ENSG00000003756|upEE	chr3	50100936	50100962	NOLC1|K562	26
chr3	50100105	50101105	RP5-1148A21.3|hela|ENSG00000003756|upEE	chr3	50100577	50100595	CPSF6|K562	18
chr3	50100105	50101105	RP5-1148A21.3|hela|ENSG00000003756|upEE	chr3	50100359	50100411	DHX30|K562	52
chr3	50100105	50101105	RP5-1148A21.3|hela|ENSG00000003756|upEE	chr3	50100089	50100149	U2AF2|HepG2	44
chr3	50100105	50101105	RP5-1148A21.3|hela|ENSG00000003756|upEE	chr3	50100506	50100571	U2AF2|HepG2	65
chr3	50100105	50101105	RP5-1148A21.3|hela|ENSG00000003756|upEE	chr3	50100294	50100357	NOL12|HepG2	63
chr3	50100105	50101105	RP5-1148A21.3|hela|ENSG00000003756|upEE	chr3	50100942	50100980	HNRNPA1|K562	38
chr3	50100105	50101105	RP5-1148A21.3|hela|ENSG00000003756|upEE	chr3	50100123	50100136	RBM15|K562	13
chr3	50100105	50101105	RP5-1148A21.3|hela|ENSG00000003756|upEE	chr3	50100356	50100381	LIN28B|HepG2	25
chr3	50100105	50101105	RP5-1148A21.3|hela|ENSG00000003756|upEE	chr3	50100296	50100383	DROSHA|K562	87
chr3	50100105	50101105	RP5-1148A21.3|hela|ENSG00000003756|upEE	chr3	50100290	50100339	FTO|K562	49
chr3	50100105	50101105	RP5-1148A21.3|hela|ENSG00000003756|upEE	chr3	50100106	50100142	HNRNPL|K562	36
chr3	50100105	50101105	RP5-1148A21.3|hela|ENSG00000003756|upEE	chr3	50100293	50100368	EFTUD2|K562	75
chr3	50100105	50101105	RP5-1148A21.3|hela|ENSG00000003756|upEE	chr3	50100981	50101006	AUH|HepG2	25
chr3	50100105	50101105	RP5-1148A21.3|hela|ENSG00000003756|upEE	chr3	50100076	50100153	PRPF8|K562	48
chr3	50100105	50101105	RP5-1148A21.3|hela|ENSG00000003756|upEE	chr3	50100330	50100354	FASTKD2|K562	24
chr3	50100105	50101105	RP5-1148A21.3|hela|ENSG00000003756|upEE	chr3	50100594	50100618	XRN2|HepG2	24
chr3	50100105	50101105	RP5-1148A21.3|hela|ENSG00000003756|upEE	chr3	50100084	50100121	DGCR8|HepG2	16
chr3	50100105	50101105	RP5-1148A21.3|hela|ENSG00000003756|upEE	chr3	50100097	50100184	AGGF1|HepG2	79
chr3	50100105	50101105	RP5-1148A21.3|hela|ENSG00000003756|upEE	chr3	50100345	50100383	TIA1|K562	38
chr3	50100105	50101105	RP5-1148A21.3|hela|ENSG00000003756|upEE	chr3	50100917	50100957	TROVE2|K562	40
chr3	50100105	50101105	RP5-1148A21.3|hela|ENSG00000003756|upEE	chr3	50100551	50100609	IGF2BP3|HepG2	58
chr3	50100105	50101105	RP5-1148A21.3|hela|ENSG00000003756|upEE	chr3	50100511	50100570	U2AF2|HepG2	59
chr3	50100105	50101105	RP5-1148A21.3|hela|ENSG00000003756|upEE	chr3	50100279	50100339	UPF1|K562	60
chr3	50100105	50101105	RP5-1148A21.3|hela|ENSG00000003756|upEE	chr3	50100292	50100334	U2AF1|HepG2	42
chr3	50100105	50101105	RP5-1148A21.3|hela|ENSG00000003756|upEE	chr3	50100527	50100545	LARP4|HepG2	18
chr3	50100105	50101105	RP5-1148A21.3|hela|ENSG00000003756|upEE	chr3	50100074	50100158	BUD13|K562	53
chr3	50100105	50101105	RP5-1148A21.3|hela|ENSG00000003756|upEE	chr3	50100322	50100331	DHX30|HepG2	9
chr3	50100105	50101105	RP5-1148A21.3|hela|ENSG00000003756|upEE	chr3	50100245	50100262	RBFOX2|HepG2	17
chr3	50100105	50101105	RP5-1148A21.3|hela|ENSG00000003756|upEE	chr3	50100432	50100448	EIF3D|HepG2	16
chr3	50100105	50101105	RP5-1148A21.3|hela|ENSG00000003756|upEE	chr3	50100971	50100997	SUPV3L1|HepG2	26
chr3	50100105	50101105	RP5-1148A21.3|hela|ENSG00000003756|upEE	chr3	50100325	50100357	TBRG4|HepG2	32
chr3	50100105	50101105	RP5-1148A21.3|hela|ENSG00000003756|upEE	chr3	50100564	50100602	LIN28B|HepG2	38
chr3	50100105	50101105	RP5-1148A21.3|hela|ENSG00000003756|upEE	chr3	50100339	50100399	SUGP2|HepG2	60
chr3	50100105	50101105	RP5-1148A21.3|hela|ENSG00000003756|upEE	chr3	50100303	50100336	SND1|K562	33
chr3	50100105	50101105	RP5-1148A21.3|hela|ENSG00000003756|upEE	chr3	50100306	50100344	GRWD1|HepG2	38
chr3	50100105	50101105	RP5-1148A21.3|hela|ENSG00000003756|upEE	chr3	50100292	50100330	SMNDC1|HepG2	38
chr3	50100105	50101105	RP5-1148A21.3|hela|ENSG00000003756|upEE	chr3	50100077	50100153	BUD13|HepG2	48
chr3	50100105	50101105	RP5-1148A21.3|hela|ENSG00000003756|upEE	chr3	50100094	50100121	MTPAP|K562	16
chr3	50100105	50101105	RP5-1148A21.3|hela|ENSG00000003756|upEE	chr3	50100343	50100382	TIA1|HepG2	39
chr3	50100105	50101105	RP5-1148A21.3|hela|ENSG00000003756|upEE	chr3	50100291	50100337	PRPF8|K562	46
chr3	50100105	50101105	RP5-1148A21.3|hela|ENSG00000003756|upEE	chr3	50100107	50100134	U2AF1|HepG2	27
chr3	50100105	50101105	RP5-1148A21.3|hela|ENSG00000003756|upEE	chr3	50100449	50100474	PRPF8|HepG2	25
chr3	50100105	50101105	RP5-1148A21.3|hela|ENSG00000003756|upEE	chr3	50100417	50100481	CDC40|HepG2	64
chr3	50100105	50101105	RP5-1148A21.3|hela|ENSG00000003756|upEE	chr3	50100080	50100128	PCBP2|HepG2	23
chr3	50100105	50101105	RP5-1148A21.3|hela|ENSG00000003756|upEE	chr3	50100295	50100310	TROVE2|HepG2	15
chr3	50100105	50101105	RP5-1148A21.3|hela|ENSG00000003756|upEE	chr3	50100436	50100481	XRN2|HepG2	45
chr3	50100105	50101105	RP5-1148A21.3|hela|ENSG00000003756|upEE	chr3	50100289	50100334	TIA1|HepG2	45
chr3	50100105	50101105	RP5-1148A21.3|hela|ENSG00000003756|upEE	chr3	50100419	50100442	DGCR8|K562	23
chr3	50100105	50101105	RP5-1148A21.3|hela|ENSG00000003756|upEE	chr3	50100094	50100146	UCHL5|HepG2	41
chr3	50100105	50101105	RP5-1148A21.3|hela|ENSG00000003756|upEE	chr3	50100454	50100492	BUD13|K562	38
chr3	50100105	50101105	RP5-1148A21.3|hela|ENSG00000003756|upEE	chr3	50100289	50100331	DDX6|K562	42
chr3	50100105	50101105	RP5-1148A21.3|hela|ENSG00000003756|upEE	chr3	50100522	50100585	XRN2|K562	63
chr3	50100105	50101105	RP5-1148A21.3|hela|ENSG00000003756|upEE	chr3	50100616	50100630	TIA1|HepG2	14
chr3	50100105	50101105	RP5-1148A21.3|hela|ENSG00000003756|upEE	chr3	50100111	50100129	SF3B4|K562	18
chr3	50100105	50101105	RP5-1148A21.3|hela|ENSG00000003756|upEE	chr3	50100526	50100625	GRWD1|HepG2	99
chr3	50100105	50101105	RP5-1148A21.3|hela|ENSG00000003756|upEE	chr3	50100234	50100264	U2AF1|K562	30
chr3	50100105	50101105	RP5-1148A21.3|hela|ENSG00000003756|upEE	chr3	50100576	50100626	SLTM|K562	50
chr3	50100105	50101105	RP5-1148A21.3|hela|ENSG00000003756|upEE	chr3	50100418	50100436	HNRNPK|K562	18
chr3	50100105	50101105	RP5-1148A21.3|hela|ENSG00000003756|upEE	chr3	50100250	50100265	RBM5|HepG2	15
chr3	50100105	50101105	RP5-1148A21.3|hela|ENSG00000003756|upEE	chr3	50100670	50100727	HNRNPC|HeLa	57
chr3	50100105	50101105	RP5-1148A21.3|hela|ENSG00000003756|upEE	chr3	50100104	50100121	SAFB2|K562	16
chr3	50100105	50101105	RP5-1148A21.3|hela|ENSG00000003756|upEE	chr3	50100447	50100534	SMNDC1|HepG2	87
chr3	50100105	50101105	RP5-1148A21.3|hela|ENSG00000003756|upEE	chr3	50100256	50100263	HNRNPUL1|HepG2	7
chr3	50100105	50101105	RP5-1148A21.3|hela|ENSG00000003756|upEE	chr3	50100349	50100401	RPS5|HepG2	52
chr3	50100105	50101105	RP5-1148A21.3|hela|ENSG00000003756|upEE	chr3	50100301	50100324	RPS5|K562	23
chr3	50100105	50101105	RP5-1148A21.3|hela|ENSG00000003756|upEE	chr3	50100132	50100188	PTBP1|K562	56
chr3	50100105	50101105	RP5-1148A21.3|hela|ENSG00000003756|upEE	chr3	50100079	50100150	RBM22|K562	45
chr3	50100105	50101105	RP5-1148A21.3|hela|ENSG00000003756|upEE	chr3	50100404	50100466	EFTUD2|K562	62
chr3	50100105	50101105	RP5-1148A21.3|hela|ENSG00000003756|upEE	chr3	50100573	50100622	TAF15|HepG2	49
chr3	50100105	50101105	RP5-1148A21.3|hela|ENSG00000003756|upEE	chr3	50100518	50100544	NOLC1|K562	26
chr3	50100105	50101105	RP5-1148A21.3|hela|ENSG00000003756|upEE	chr3	50100580	50100624	EIF4G2|K562	44
chr3	50100105	50101105	RP5-1148A21.3|hela|ENSG00000003756|upEE	chr3	50100078	50100175	RBM22|HepG2	70
chr3	50100105	50101105	RP5-1148A21.3|hela|ENSG00000003756|upEE	chr3	50100135	50100141	PCBP2|HepG2	6
chr3	50100105	50101105	RP5-1148A21.3|hela|ENSG00000003756|upEE	chr3	50100344	50100383	GRWD1|HepG2	39
chr3	50100105	50101105	RP5-1148A21.3|hela|ENSG00000003756|upEE	chr3	50100468	50100545	SF3B4|K562	77
chr3	50100105	50101105	RP5-1148A21.3|hela|ENSG00000003756|upEE	chr3	50100308	50100375	NKRF|HepG2	67
chr3	50100105	50101105	RP5-1148A21.3|hela|ENSG00000003756|upEE	chr3	50100351	50100385	AGGF1|HepG2	34
chr3	50100105	50101105	RP5-1148A21.3|hela|ENSG00000003756|upEE	chr3	50100089	50100138	HNRNPK|K562	33
chr3	50100105	50101105	RP5-1148A21.3|hela|ENSG00000003756|upEE	chr3	50100165	50100191	HNRNPUL1|HepG2	26
chr3	50100105	50101105	RP5-1148A21.3|hela|ENSG00000003756|upEE	chr3	50100894	50100933	HNRNPC|HepG2	39
chr3	50100105	50101105	RP5-1148A21.3|hela|ENSG00000003756|upEE	chr3	50100092	50100135	RBM5|HepG2	30
chr3	50100105	50101105	RP5-1148A21.3|hela|ENSG00000003756|upEE	chr3	50100300	50100311	HNRNPL|HepG2	11
chr3	50100105	50101105	RP5-1148A21.3|hela|ENSG00000003756|upEE	chr3	50100978	50101021	HNRNPC|HepG2	43
chr3	50100105	50101105	RP5-1148A21.3|hela|ENSG00000003756|upEE	chr3	50100251	50100280	RBM15|HepG2	29
chr3	50100105	50101105	RP5-1148A21.3|hela|ENSG00000003756|upEE	chr3	50100578	50100605	GTF2F1|HepG2	27
chr3	50100105	50101105	RP5-1148A21.3|hela|ENSG00000003756|upEE	chr3	50100340	50100390	RBFOX2|HepG2	50
chr3	50100105	50101105	RP5-1148A21.3|hela|ENSG00000003756|upEE	chr3	50100533	50100583	SND1|K562	50
chr3	50100105	50101105	RP5-1148A21.3|hela|ENSG00000003756|upEE	chr3	50100245	50100282	TBRG4|K562	37
chr3	50100105	50101105	RP5-1148A21.3|hela|ENSG00000003756|upEE	chr3	50100910	50100938	DDX59|HepG2	28
chr3	50100105	50101105	RP5-1148A21.3|hela|ENSG00000003756|upEE	chr3	50100330	50100353	KHDRBS1|K562	23
chr3	50100105	50101105	RP5-1148A21.3|hela|ENSG00000003756|upEE	chr3	50100353	50100400	UCHL5|HepG2	47
chr3	50100105	50101105	RP5-1148A21.3|hela|ENSG00000003756|upEE	chr3	50100568	50100607	TARDBP|K562	39
chr3	50100105	50101105	RP5-1148A21.3|hela|ENSG00000003756|upEE	chr3	50100034	50100116	GPKOW|K562	11
chr3	50100105	50101105	RP5-1148A21.3|hela|ENSG00000003756|upEE	chr3	50100289	50100334	U2AF2|HepG2	45
chr3	50100105	50101105	RP5-1148A21.3|hela|ENSG00000003756|upEE	chr3	50100098	50100117	PUM2|K562	12
chr12	122980799	122981799	RP5-1148A21.3|hela|ENSG00000182196|upEE	chr12	122981234	122981276	AGGF1|HepG2	42
chr12	122980799	122981799	RP5-1148A21.3|hela|ENSG00000182196|upEE	chr12	122981004	122981046	DGCR8|HepG2	42
chr12	122980799	122981799	RP5-1148A21.3|hela|ENSG00000182196|upEE	chr12	122980889	122980903	ILF3|HepG2	14
chr12	122980799	122981799	RP5-1148A21.3|hela|ENSG00000182196|upEE	chr12	122981225	122981231	DDX55|K562	6
chr12	122980799	122981799	RP5-1148A21.3|hela|ENSG00000182196|upEE	chr12	122980777	122980847	SLTM|HepG2	48
chr12	122980799	122981799	RP5-1148A21.3|hela|ENSG00000182196|upEE	chr12	122981168	122981207	FASTKD2|K562	39
chr12	122980799	122981799	RP5-1148A21.3|hela|ENSG00000182196|upEE	chr12	122980995	122981046	GTF2F1|HepG2	51
chr12	122980799	122981799	RP5-1148A21.3|hela|ENSG00000182196|upEE	chr12	122981729	122981850	TRA2A|HepG2	70
chr12	122980799	122981799	RP5-1148A21.3|hela|ENSG00000182196|upEE	chr12	122980752	122980800	SRSF9|HepG2	1
chr12	122980799	122981799	RP5-1148A21.3|hela|ENSG00000182196|upEE	chr12	122980910	122980918	FASTKD2|HepG2	8
chr12	122980799	122981799	RP5-1148A21.3|hela|ENSG00000182196|upEE	chr12	122980780	122980814	HNRNPM|HepG2	15
chr12	122980799	122981799	RP5-1148A21.3|hela|ENSG00000182196|upEE	chr12	122980968	122981017	SF3B4|HepG2	49
chr12	122980799	122981799	RP5-1148A21.3|hela|ENSG00000182196|upEE	chr12	122981135	122981152	TIA1|HepG2	17
chr12	122980799	122981799	RP5-1148A21.3|hela|ENSG00000182196|upEE	chr12	122981356	122981364	AARS|K562	8
chr12	122980799	122981799	RP5-1148A21.3|hela|ENSG00000182196|upEE	chr12	122981108	122981148	HNRNPU|HepG2	40
chr12	122980799	122981799	RP5-1148A21.3|hela|ENSG00000182196|upEE	chr12	122981644	122981683	SRSF1|K562	39
chr12	122980799	122981799	RP5-1148A21.3|hela|ENSG00000182196|upEE	chr12	122981595	122981598	TBRG4|K562	3
chr12	122980799	122981799	RP5-1148A21.3|hela|ENSG00000182196|upEE	chr12	122980720	122980822	BCCIP|HepG2	23
chr12	122980799	122981799	RP5-1148A21.3|hela|ENSG00000182196|upEE	chr12	122980875	122980912	IGF2BP3|HepG2	37
chr12	122980799	122981799	RP5-1148A21.3|hela|ENSG00000182196|upEE	chr12	122980997	122981098	TIA1|K562	101
chr12	122980799	122981799	RP5-1148A21.3|hela|ENSG00000182196|upEE	chr12	122981264	122981308	PRPF8|K562	44
chr12	122980799	122981799	RP5-1148A21.3|hela|ENSG00000182196|upEE	chr12	122981149	122981193	NCBP2|HepG2	44
chr12	122980799	122981799	RP5-1148A21.3|hela|ENSG00000182196|upEE	chr12	122980889	122980934	RBM15|HepG2	45
chr12	122980799	122981799	RP5-1148A21.3|hela|ENSG00000182196|upEE	chr12	122981149	122981226	SRSF1|HepG2	77
chr12	122980799	122981799	RP5-1148A21.3|hela|ENSG00000182196|upEE	chr12	122981366	122981400	SF3B1|K562	34
chr12	122980799	122981799	RP5-1148A21.3|hela|ENSG00000182196|upEE	chr12	122980779	122980809	RBM22|HepG2	10
chr12	122980799	122981799	RP5-1148A21.3|hela|ENSG00000182196|upEE	chr12	122981775	122981848	RPS5|HepG2	24
chr12	122980799	122981799	RP5-1148A21.3|hela|ENSG00000182196|upEE	chr12	122981775	122981877	SRSF1|K562	24
chr12	122980799	122981799	RP5-1148A21.3|hela|ENSG00000182196|upEE	chr12	122981135	122981199	BUD13|K562	64
chr12	122980799	122981799	RP5-1148A21.3|hela|ENSG00000182196|upEE	chr12	122981642	122981710	EIF3D|HepG2	68
chr12	122980799	122981799	RP5-1148A21.3|hela|ENSG00000182196|upEE	chr12	122981568	122981603	SUB1|HepG2	35
chr12	122980799	122981799	RP5-1148A21.3|hela|ENSG00000182196|upEE	chr12	122980876	122980917	GTF2F1|HepG2	41
chr12	122980799	122981799	RP5-1148A21.3|hela|ENSG00000182196|upEE	chr12	122980984	122981048	HNRNPU|K562	64
chr12	122980799	122981799	RP5-1148A21.3|hela|ENSG00000182196|upEE	chr12	122981226	122981291	UCHL5|K562	65
chr12	122980799	122981799	RP5-1148A21.3|hela|ENSG00000182196|upEE	chr12	122980769	122980817	U2AF1|HepG2	18
chr12	122980799	122981799	RP5-1148A21.3|hela|ENSG00000182196|upEE	chr12	122981282	122981299	HNRNPUL1|K562	17
chr12	122980799	122981799	RP5-1148A21.3|hela|ENSG00000182196|upEE	chr12	122981790	122981813	FKBP4|HepG2	9
chr12	122980799	122981799	RP5-1148A21.3|hela|ENSG00000182196|upEE	chr12	122981779	122981842	SRSF1|HepG2	20
chr12	122980799	122981799	RP5-1148A21.3|hela|ENSG00000182196|upEE	chr12	122980878	122980922	EFTUD2|HepG2	44
chr12	122980799	122981799	RP5-1148A21.3|hela|ENSG00000182196|upEE	chr12	122981571	122981615	U2AF2|HepG2	44
chr12	122980799	122981799	RP5-1148A21.3|hela|ENSG00000182196|upEE	chr12	122981174	122981232	LARP4|HepG2	58
chr12	122980799	122981799	RP5-1148A21.3|hela|ENSG00000182196|upEE	chr12	122981163	122981191	MTPAP|K562	28
chr12	122980799	122981799	RP5-1148A21.3|hela|ENSG00000182196|upEE	chr12	122980799	122980840	LARP4|HepG2	41
chr12	122980799	122981799	RP5-1148A21.3|hela|ENSG00000182196|upEE	chr12	122981220	122981303	GRWD1|HepG2	83
chr12	122980799	122981799	RP5-1148A21.3|hela|ENSG00000182196|upEE	chr12	122981664	122981694	FASTKD2|HepG2	30
chr12	122980799	122981799	RP5-1148A21.3|hela|ENSG00000182196|upEE	chr12	122980813	122980838	BUD13|K562	25
chr12	122980799	122981799	RP5-1148A21.3|hela|ENSG00000182196|upEE	chr12	122981341	122981379	UCHL5|HepG2	38
chr12	122980799	122981799	RP5-1148A21.3|hela|ENSG00000182196|upEE	chr12	122980857	122980942	ILF3|HepG2	85
chr12	122980799	122981799	RP5-1148A21.3|hela|ENSG00000182196|upEE	chr12	122981161	122981227	AGGF1|K562	66
chr12	122980799	122981799	RP5-1148A21.3|hela|ENSG00000182196|upEE	chr12	122980877	122980965	EIF3H|HepG2	88
chr12	122980799	122981799	RP5-1148A21.3|hela|ENSG00000182196|upEE	chr12	122981796	122981861	TBRG4|HepG2	3
chr12	122980799	122981799	RP5-1148A21.3|hela|ENSG00000182196|upEE	chr12	122981646	122981696	PTBP1|HepG2	50
chr12	122980799	122981799	RP5-1148A21.3|hela|ENSG00000182196|upEE	chr12	122981580	122981616	NKRF|HepG2	36
chr12	122980799	122981799	RP5-1148A21.3|hela|ENSG00000182196|upEE	chr12	122981009	122981062	XPO5|HepG2	53
chr12	122980799	122981799	RP5-1148A21.3|hela|ENSG00000182196|upEE	chr12	122981790	122981846	UPF1|K562	9
chr12	122980799	122981799	RP5-1148A21.3|hela|ENSG00000182196|upEE	chr12	122981007	122981044	AGGF1|HepG2	37
chr12	122980799	122981799	RP5-1148A21.3|hela|ENSG00000182196|upEE	chr12	122981157	122981202	SRSF9|HepG2	45
chr12	122980799	122981799	RP5-1148A21.3|hela|ENSG00000182196|upEE	chr12	122980807	122980836	KHDRBS1|K562	29
chr12	122980799	122981799	RP5-1148A21.3|hela|ENSG00000182196|upEE	chr12	122981595	122981711	UCHL5|HepG2	116
chr12	122980799	122981799	RP5-1148A21.3|hela|ENSG00000182196|upEE	chr12	122981157	122981198	SUGP2|HepG2	41
chr12	122980799	122981799	RP5-1148A21.3|hela|ENSG00000182196|upEE	chr12	122980786	122980807	CDC40|HepG2	8
chr12	122980799	122981799	RP5-1148A21.3|hela|ENSG00000182196|upEE	chr12	122980873	122980928	DGCR8|HepG2	55
chr12	122980799	122981799	RP5-1148A21.3|hela|ENSG00000182196|upEE	chr12	122980991	122981029	SMNDC1|K562	38
chr12	122980799	122981799	RP5-1148A21.3|hela|ENSG00000182196|upEE	chr12	122980891	122980931	XRCC6|K562	40
chr12	122980799	122981799	RP5-1148A21.3|hela|ENSG00000182196|upEE	chr12	122981756	122981846	AGGF1|K562	43
chr12	122980799	122981799	RP5-1148A21.3|hela|ENSG00000182196|upEE	chr12	122981771	122981879	GRWD1|HepG2	28
chr12	122980799	122981799	RP5-1148A21.3|hela|ENSG00000182196|upEE	chr12	122980901	122980911	CSTF2|HepG2	10
chr12	122980799	122981799	RP5-1148A21.3|hela|ENSG00000182196|upEE	chr12	122981021	122981070	SLTM|K562	49
chr12	122980799	122981799	RP5-1148A21.3|hela|ENSG00000182196|upEE	chr12	122981018	122981059	LIN28B|HepG2	41
chr12	122980799	122981799	RP5-1148A21.3|hela|ENSG00000182196|upEE	chr12	122980797	122980825	SLTM|HepG2	26
chr12	122980799	122981799	RP5-1148A21.3|hela|ENSG00000182196|upEE	chr12	122981194	122981257	POLR2G|HepG2	63
chr12	122980799	122981799	RP5-1148A21.3|hela|ENSG00000182196|upEE	chr12	122980881	122980922	RBM22|HepG2	41
chr12	122980799	122981799	RP5-1148A21.3|hela|ENSG00000182196|upEE	chr12	122981674	122981701	EFTUD2|K562	27
chr12	122980799	122981799	RP5-1148A21.3|hela|ENSG00000182196|upEE	chr12	122981116	122981184	U2AF1|HepG2	68
chr12	122980799	122981799	RP5-1148A21.3|hela|ENSG00000182196|upEE	chr12	122981272	122981298	TRA2A|K562	26
chr12	122980799	122981799	RP5-1148A21.3|hela|ENSG00000182196|upEE	chr12	122981587	122981624	BUD13|HepG2	37
chr12	122980799	122981799	RP5-1148A21.3|hela|ENSG00000182196|upEE	chr12	122981315	122981375	EFTUD2|HepG2	60
chr12	122980799	122981799	RP5-1148A21.3|hela|ENSG00000182196|upEE	chr12	122980788	122980848	GTF2F1|HepG2	49
chr12	122980799	122981799	RP5-1148A21.3|hela|ENSG00000182196|upEE	chr12	122980870	122980942	RBFOX2|HepG2	72
chr12	122980799	122981799	RP5-1148A21.3|hela|ENSG00000182196|upEE	chr12	122981595	122981608	RBM15|K562	13
chr12	122980799	122981799	RP5-1148A21.3|hela|ENSG00000182196|upEE	chr12	122981285	122981305	GPKOW|K562	20
chr12	122980799	122981799	RP5-1148A21.3|hela|ENSG00000182196|upEE	chr12	122980819	122980931	GTF2F1|K562	112
chr12	122980799	122981799	RP5-1148A21.3|hela|ENSG00000182196|upEE	chr12	122980768	122980839	PPIL4|K562	40
chr12	122980799	122981799	RP5-1148A21.3|hela|ENSG00000182196|upEE	chr12	122981663	122981694	BUD13|HepG2	31
chr12	122980799	122981799	RP5-1148A21.3|hela|ENSG00000182196|upEE	chr12	122980770	122980827	TARDBP|K562	28
chr12	122980799	122981799	RP5-1148A21.3|hela|ENSG00000182196|upEE	chr12	122981794	122981837	HNRNPUL1|HepG2	5
chr12	122980799	122981799	RP5-1148A21.3|hela|ENSG00000182196|upEE	chr12	122980964	122981019	PCBP2|HepG2	55
chr12	122980799	122981799	RP5-1148A21.3|hela|ENSG00000182196|upEE	chr12	122981240	122981258	DDX3X|HepG2	18
chr12	122980799	122981799	RP5-1148A21.3|hela|ENSG00000182196|upEE	chr12	122981596	122981614	SUPV3L1|HepG2	18
chr12	122980799	122981799	RP5-1148A21.3|hela|ENSG00000182196|upEE	chr12	122981594	122981617	CPSF6|K562	23
chr12	122980799	122981799	RP5-1148A21.3|hela|ENSG00000182196|upEE	chr12	122981778	122981851	LARP4|HepG2	21
chr12	122980799	122981799	RP5-1148A21.3|hela|ENSG00000182196|upEE	chr12	122980885	122980919	RPS11|K562	34
chr12	122980799	122981799	RP5-1148A21.3|hela|ENSG00000182196|upEE	chr12	122981659	122981705	PRPF8|HepG2	46
chr12	122980799	122981799	RP5-1148A21.3|hela|ENSG00000182196|upEE	chr12	122980792	122980829	SRSF7|K562	30
chr12	122980799	122981799	RP5-1148A21.3|hela|ENSG00000182196|upEE	chr12	122981013	122981037	UCHL5|HepG2	24
chr12	122980799	122981799	RP5-1148A21.3|hela|ENSG00000182196|upEE	chr12	122981179	122981205	SRSF7|HepG2	26
chr12	122980799	122981799	RP5-1148A21.3|hela|ENSG00000182196|upEE	chr12	122980771	122980829	RBM22|K562	30
chr12	122980799	122981799	RP5-1148A21.3|hela|ENSG00000182196|upEE	chr12	122980801	122980842	BCCIP|HepG2	41
chr12	122980799	122981799	RP5-1148A21.3|hela|ENSG00000182196|upEE	chr12	122980895	122980908	POLR2G|HepG2	13
chr12	122980799	122981799	RP5-1148A21.3|hela|ENSG00000182196|upEE	chr12	122981129	122981153	IGF2BP2|K562	24
chr12	122980799	122981799	RP5-1148A21.3|hela|ENSG00000182196|upEE	chr12	122981139	122981230	DDX55|HepG2	91
chr12	122980799	122981799	RP5-1148A21.3|hela|ENSG00000182196|upEE	chr12	122981588	122981636	HLTF|K562	48
chr12	122980799	122981799	RP5-1148A21.3|hela|ENSG00000182196|upEE	chr12	122981201	122981224	SRSF9|HepG2	23
chr12	122980799	122981799	RP5-1148A21.3|hela|ENSG00000182196|upEE	chr12	122980802	122980850	NONO|K562	48
chr12	122980799	122981799	RP5-1148A21.3|hela|ENSG00000182196|upEE	chr12	122981777	122981880	ZNF622|K562	22
chr12	122980799	122981799	RP5-1148A21.3|hela|ENSG00000182196|upEE	chr12	122981117	122981200	RBM27|K562	83
chr12	122980799	122981799	RP5-1148A21.3|hela|ENSG00000182196|upEE	chr12	122981748	122981849	UCHL5|K562	51
chr12	122980799	122981799	RP5-1148A21.3|hela|ENSG00000182196|upEE	chr12	122980791	122980843	UCHL5|HepG2	44
chr12	122980799	122981799	RP5-1148A21.3|hela|ENSG00000182196|upEE	chr12	122980897	122980917	EWSR1|K562	20
chr12	122980799	122981799	RP5-1148A21.3|hela|ENSG00000182196|upEE	chr12	122980808	122980842	TBRG4|K562	34
chr12	122980799	122981799	RP5-1148A21.3|hela|ENSG00000182196|upEE	chr12	122981128	122981161	DDX55|K562	33
chr12	122980799	122981799	RP5-1148A21.3|hela|ENSG00000182196|upEE	chr12	122980897	122980919	LSM11|HepG2	22
chr12	122980799	122981799	RP5-1148A21.3|hela|ENSG00000182196|upEE	chr12	122981564	122981593	SMNDC1|HepG2	29
chr12	122980799	122981799	RP5-1148A21.3|hela|ENSG00000182196|upEE	chr12	122981015	122981034	FAM120A|HepG2	19
chr12	122980799	122981799	RP5-1148A21.3|hela|ENSG00000182196|upEE	chr12	122981786	122981855	EIF4G2|K562	13
chr12	122980799	122981799	RP5-1148A21.3|hela|ENSG00000182196|upEE	chr12	122981162	122981179	AGGF1|HepG2	17
chr12	122980799	122981799	RP5-1148A21.3|hela|ENSG00000182196|upEE	chr12	122981662	122981725	UCHL5|K562	63
chr12	122980799	122981799	RP5-1148A21.3|hela|ENSG00000182196|upEE	chr12	122980883	122980927	FAM120A|HepG2	44
chr12	122980799	122981799	RP5-1148A21.3|hela|ENSG00000182196|upEE	chr12	122980892	122980912	RPS3|HepG2	20
chr12	122980799	122981799	RP5-1148A21.3|hela|ENSG00000182196|upEE	chr12	122981773	122981813	GEMIN5|K562	26
chr12	122980799	122981799	RP5-1148A21.3|hela|ENSG00000182196|upEE	chr12	122981153	122981198	YBX3|K562	45
chr12	122980799	122981799	RP5-1148A21.3|hela|ENSG00000182196|upEE	chr12	122981660	122981690	RBM22|K562	30
chr12	122980799	122981799	RP5-1148A21.3|hela|ENSG00000182196|upEE	chr12	122981798	122981851	LSM11|HepG2	1
chr12	122980799	122981799	RP5-1148A21.3|hela|ENSG00000182196|upEE	chr12	122981117	122981153	U2AF2|HepG2	36
chr12	122980799	122981799	RP5-1148A21.3|hela|ENSG00000182196|upEE	chr12	122981590	122981623	UCHL5|K562	33
chr12	122980799	122981799	RP5-1148A21.3|hela|ENSG00000182196|upEE	chr12	122981692	122981744	RBM15|K562	52
chr12	122980799	122981799	RP5-1148A21.3|hela|ENSG00000182196|upEE	chr12	122981233	122981281	RBM15|K562	48
chr12	122980799	122981799	RP5-1148A21.3|hela|ENSG00000182196|upEE	chr12	122981785	122981860	SRSF7|K562	14
chr12	122980799	122981799	RP5-1148A21.3|hela|ENSG00000182196|upEE	chr12	122981790	122981884	PTBP1|HepG2	9
chr12	122980799	122981799	RP5-1148A21.3|hela|ENSG00000182196|upEE	chr12	122980895	122980940	AARS|K562	45
chr12	122980799	122981799	RP5-1148A21.3|hela|ENSG00000182196|upEE	chr12	122981325	122981379	HNRNPA1|K562	54
chr12	122980799	122981799	RP5-1148A21.3|hela|ENSG00000182196|upEE	chr12	122981702	122981756	AGGF1|K562	54
chr12	122980799	122981799	RP5-1148A21.3|hela|ENSG00000182196|upEE	chr12	122981571	122981588	SMNDC1|K562	17
chr12	122980799	122981799	RP5-1148A21.3|hela|ENSG00000182196|upEE	chr12	122980747	122980832	RPS5|HepG2	33
chr12	122980799	122981799	RP5-1148A21.3|hela|ENSG00000182196|upEE	chr12	122980801	122980848	SUPV3L1|HepG2	47
chr12	122980799	122981799	RP5-1148A21.3|hela|ENSG00000182196|upEE	chr12	122981127	122981151	DDX55|HepG2	24
chr12	122980799	122981799	RP5-1148A21.3|hela|ENSG00000182196|upEE	chr12	122981570	122981581	U2AF1|HepG2	11
chr12	122980799	122981799	RP5-1148A21.3|hela|ENSG00000182196|upEE	chr12	122981563	122981580	EFTUD2|HepG2	17
chr12	122980799	122981799	RP5-1148A21.3|hela|ENSG00000182196|upEE	chr12	122981186	122981211	ZNF622|K562	25
chr12	122980799	122981799	RP5-1148A21.3|hela|ENSG00000182196|upEE	chr12	122981675	122981685	NKRF|HepG2	10
chr12	122980799	122981799	RP5-1148A21.3|hela|ENSG00000182196|upEE	chr12	122981274	122981286	IGF2BP3|HepG2	12
chr12	122980799	122981799	RP5-1148A21.3|hela|ENSG00000182196|upEE	chr12	122980808	122980813	LIN28B|K562	5
chr12	122980799	122981799	RP5-1148A21.3|hela|ENSG00000182196|upEE	chr12	122981183	122981254	TARDBP|K562	71
chr12	122980799	122981799	RP5-1148A21.3|hela|ENSG00000182196|upEE	chr12	122981790	122981869	IGF2BP3|HepG2	9
chr12	122980799	122981799	RP5-1148A21.3|hela|ENSG00000182196|upEE	chr12	122980816	122980850	SAFB2|K562	34
chr12	122980799	122981799	RP5-1148A21.3|hela|ENSG00000182196|upEE	chr12	122980881	122980919	PTBP1|HepG2	38
chr12	122980799	122981799	RP5-1148A21.3|hela|ENSG00000182196|upEE	chr12	122980986	122981067	EFTUD2|HepG2	81
chr12	122980799	122981799	RP5-1148A21.3|hela|ENSG00000182196|upEE	chr12	122980880	122980923	NKRF|HepG2	43
chr12	122980799	122981799	RP5-1148A21.3|hela|ENSG00000182196|upEE	chr12	122980874	122980943	RPS5|HepG2	69
chr12	122980799	122981799	RP5-1148A21.3|hela|ENSG00000182196|upEE	chr12	122981230	122981316	RBM15|K562	86
chr12	122980799	122981799	RP5-1148A21.3|hela|ENSG00000182196|upEE	chr12	122981266	122981274	XRN2|K562	8
chr12	122980799	122981799	RP5-1148A21.3|hela|ENSG00000182196|upEE	chr12	122981377	122981436	HNRNPA1|HepG2	59
chr12	122980799	122981799	RP5-1148A21.3|hela|ENSG00000182196|upEE	chr12	122980760	122980818	NOLC1|K562	19
chr12	122980799	122981799	RP5-1148A21.3|hela|ENSG00000182196|upEE	chr12	122981654	122981709	FASTKD2|HepG2	55
chr12	122980799	122981799	RP5-1148A21.3|hela|ENSG00000182196|upEE	chr12	122980808	122980841	XRCC6|HepG2	33
chr12	122980799	122981799	RP5-1148A21.3|hela|ENSG00000182196|upEE	chr12	122980889	122980911	SRSF7|HepG2	22
chr12	122980799	122981799	RP5-1148A21.3|hela|ENSG00000182196|upEE	chr12	122981516	122981523	UCHL5|HepG2	7
chr12	122980799	122981799	RP5-1148A21.3|hela|ENSG00000182196|upEE	chr12	122981180	122981206	RPS3|HepG2	26
chr12	122980799	122981799	RP5-1148A21.3|hela|ENSG00000182196|upEE	chr12	122981268	122981278	DDX24|K562	10
chr12	122980799	122981799	RP5-1148A21.3|hela|ENSG00000182196|upEE	chr12	122981002	122981019	SUPV3L1|HepG2	17
chr12	122980799	122981799	RP5-1148A21.3|hela|ENSG00000182196|upEE	chr12	122980702	122980850	NCBP2|HepG2	51
chr12	122980799	122981799	RP5-1148A21.3|hela|ENSG00000182196|upEE	chr12	122981340	122981389	EFTUD2|K562	49
chr12	122980799	122981799	RP5-1148A21.3|hela|ENSG00000182196|upEE	chr12	122980867	122980899	DHX30|HepG2	32
chr12	122980799	122981799	RP5-1148A21.3|hela|ENSG00000182196|upEE	chr12	122981795	122981844	UPF1|K562	4
chr12	122980799	122981799	RP5-1148A21.3|hela|ENSG00000182196|upEE	chr12	122981674	122981697	LSM11|HepG2	23
chr12	122980799	122981799	RP5-1148A21.3|hela|ENSG00000182196|upEE	chr12	122981167	122981175	PTBP1|HepG2	8
chr12	122980799	122981799	RP5-1148A21.3|hela|ENSG00000182196|upEE	chr12	122981122	122981169	LIN28B|K562	47
chr12	122980799	122981799	RP5-1148A21.3|hela|ENSG00000182196|upEE	chr12	122980788	122980846	CSTF2T|HepG2	47
chr12	122980799	122981799	RP5-1148A21.3|hela|ENSG00000182196|upEE	chr12	122981241	122981302	PPIG|HepG2	61
chr12	122980799	122981799	RP5-1148A21.3|hela|ENSG00000182196|upEE	chr12	122981130	122981159	DDX42|K562	29
chr12	122980799	122981799	RP5-1148A21.3|hela|ENSG00000182196|upEE	chr12	122981767	122981844	DDX55|K562	32
chr12	122980799	122981799	RP5-1148A21.3|hela|ENSG00000182196|upEE	chr12	122981229	122981312	UCHL5|HepG2	83
chr12	122980799	122981799	RP5-1148A21.3|hela|ENSG00000182196|upEE	chr12	122981187	122981237	EIF4G2|K562	50
chr12	122980799	122981799	RP5-1148A21.3|hela|ENSG00000182196|upEE	chr12	122981243	122981266	TBRG4|K562	23
chr12	122980799	122981799	RP5-1148A21.3|hela|ENSG00000182196|upEE	chr12	122980899	122980936	FASTKD2|HepG2	37
chr12	122980799	122981799	RP5-1148A21.3|hela|ENSG00000182196|upEE	chr12	122981775	122981877	TRA2A|K562	24
chr12	122980799	122981799	RP5-1148A21.3|hela|ENSG00000182196|upEE	chr12	122981036	122981058	TNRC6A|K562	22
chr12	122980799	122981799	RP5-1148A21.3|hela|ENSG00000182196|upEE	chr12	122980880	122980929	NONO|K562	49
chr12	122980799	122981799	RP5-1148A21.3|hela|ENSG00000182196|upEE	chr12	122981293	122981359	RBM5|HepG2	66
chr12	122980799	122981799	RP5-1148A21.3|hela|ENSG00000182196|upEE	chr12	122981127	122981176	LIN28B|K562	49
chr12	122980799	122981799	RP5-1148A21.3|hela|ENSG00000182196|upEE	chr12	122981269	122981309	AKAP8L|K562	40
chr12	122980799	122981799	RP5-1148A21.3|hela|ENSG00000182196|upEE	chr12	122981632	122981703	PPIG|HepG2	71
chr12	122980799	122981799	RP5-1148A21.3|hela|ENSG00000182196|upEE	chr12	122980879	122980930	GTF2F1|K562	51
chr12	122980799	122981799	RP5-1148A21.3|hela|ENSG00000182196|upEE	chr12	122980876	122980911	NCBP2|K562	35
chr12	122980799	122981799	RP5-1148A21.3|hela|ENSG00000182196|upEE	chr12	122981590	122981637	UCHL5|HepG2	47
chr12	122980799	122981799	RP5-1148A21.3|hela|ENSG00000182196|upEE	chr12	122981543	122981595	SF3A3|HepG2	52
chr12	122980799	122981799	RP5-1148A21.3|hela|ENSG00000182196|upEE	chr12	122980750	122980846	EWSR1|K562	47
chr12	122980799	122981799	RP5-1148A21.3|hela|ENSG00000182196|upEE	chr12	122981266	122981307	SF3B1|K562	41
chr12	122980799	122981799	RP5-1148A21.3|hela|ENSG00000182196|upEE	chr12	122981570	122981603	BUD13|HepG2	33
chr12	122980799	122981799	RP5-1148A21.3|hela|ENSG00000182196|upEE	chr12	122981590	122981680	UCHL5|K562	90
chr12	122980799	122981799	RP5-1148A21.3|hela|ENSG00000182196|upEE	chr12	122981155	122981198	FMR1|K562	43
chr12	122980799	122981799	RP5-1148A21.3|hela|ENSG00000182196|upEE	chr12	122981159	122981210	DDX3X|HepG2	51
chr12	122980799	122981799	RP5-1148A21.3|hela|ENSG00000182196|upEE	chr12	122981675	122981715	EIF3D|HepG2	40
chr12	122980799	122981799	RP5-1148A21.3|hela|ENSG00000182196|upEE	chr12	122981152	122981208	PPIG|HepG2	56
chr12	122980799	122981799	RP5-1148A21.3|hela|ENSG00000182196|upEE	chr12	122981588	122981617	RBM22|HepG2	29
chr12	122980799	122981799	RP5-1148A21.3|hela|ENSG00000182196|upEE	chr12	122981361	122981412	PRPF8|K562	51
chr12	122980799	122981799	RP5-1148A21.3|hela|ENSG00000182196|upEE	chr12	122980876	122980956	POLR2G|HepG2	80
chr12	122980799	122981799	RP5-1148A21.3|hela|ENSG00000182196|upEE	chr12	122981144	122981160	DHX30|K562	16
chr12	122980799	122981799	RP5-1148A21.3|hela|ENSG00000182196|upEE	chr12	122981410	122981420	RBM5|HepG2	10
chr12	122980799	122981799	RP5-1148A21.3|hela|ENSG00000182196|upEE	chr12	122980748	122980823	U2AF1|HepG2	24
chr12	122980799	122981799	RP5-1148A21.3|hela|ENSG00000182196|upEE	chr12	122981555	122981611	SF3B4|K562	56
chr12	122980799	122981799	RP5-1148A21.3|hela|ENSG00000182196|upEE	chr12	122981225	122981319	SRSF1|HepG2	94
chr12	122980799	122981799	RP5-1148A21.3|hela|ENSG00000182196|upEE	chr12	122980807	122980847	POLR2G|HepG2	40
chr12	122980799	122981799	RP5-1148A21.3|hela|ENSG00000182196|upEE	chr12	122980798	122980840	XPO5|HepG2	41
chr12	122980799	122981799	RP5-1148A21.3|hela|ENSG00000182196|upEE	chr12	122981658	122981748	XPO5|HepG2	90
chr12	122980799	122981799	RP5-1148A21.3|hela|ENSG00000182196|upEE	chr12	122981783	122981871	PPIG|HepG2	16
chr12	122980799	122981799	RP5-1148A21.3|hela|ENSG00000182196|upEE	chr12	122981241	122981268	NOL12|HepG2	27
chr12	122980799	122981799	RP5-1148A21.3|hela|ENSG00000182196|upEE	chr12	122980986	122981026	NONO|K562	40
chr12	122980799	122981799	RP5-1148A21.3|hela|ENSG00000182196|upEE	chr12	122980869	122980914	FKBP4|HepG2	45
chr12	122980799	122981799	RP5-1148A21.3|hela|ENSG00000182196|upEE	chr12	122981126	122981197	FXR2|K562	71
chr12	122980799	122981799	RP5-1148A21.3|hela|ENSG00000182196|upEE	chr12	122980778	122980819	DDX24|K562	20
chr12	122980799	122981799	RP5-1148A21.3|hela|ENSG00000182196|upEE	chr12	122981147	122981202	CSTF2|HepG2	55
chr12	122980799	122981799	RP5-1148A21.3|hela|ENSG00000182196|upEE	chr12	122981774	122981862	ZNF622|K562	25
chr12	122980799	122981799	RP5-1148A21.3|hela|ENSG00000182196|upEE	chr12	122981228	122981267	TBRG4|K562	39
chr12	122980799	122981799	RP5-1148A21.3|hela|ENSG00000182196|upEE	chr12	122980810	122980821	GPKOW|K562	11
chr12	122980799	122981799	RP5-1148A21.3|hela|ENSG00000182196|upEE	chr12	122981797	122981859	U2AF1|HepG2	2
chr12	122980799	122981799	RP5-1148A21.3|hela|ENSG00000182196|upEE	chr12	122981581	122981636	BUD13|K562	55
chr12	122980799	122981799	RP5-1148A21.3|hela|ENSG00000182196|upEE	chr12	122980883	122980925	BCCIP|HepG2	42
chr12	122980799	122981799	RP5-1148A21.3|hela|ENSG00000182196|upEE	chr12	122980971	122981083	SND1|K562	112
chr12	122980799	122981799	RP5-1148A21.3|hela|ENSG00000182196|upEE	chr12	122981764	122981811	AARS|K562	35
chr12	122980799	122981799	RP5-1148A21.3|hela|ENSG00000182196|upEE	chr12	122980893	122980907	HNRNPK|HepG2	14
chr12	122980799	122981799	RP5-1148A21.3|hela|ENSG00000182196|upEE	chr12	122981281	122981300	GRWD1|HepG2	19
chr12	122980799	122981799	RP5-1148A21.3|hela|ENSG00000182196|upEE	chr12	122981011	122981072	EIF3D|HepG2	61
chr12	122980799	122981799	RP5-1148A21.3|hela|ENSG00000182196|upEE	chr12	122981238	122981268	SRSF7|HepG2	30
chr12	122980799	122981799	RP5-1148A21.3|hela|ENSG00000182196|upEE	chr12	122981178	122981189	DROSHA|K562	11
chr12	122980799	122981799	RP5-1148A21.3|hela|ENSG00000182196|upEE	chr12	122980875	122980924	U2AF1|K562	49
chr12	122980799	122981799	RP5-1148A21.3|hela|ENSG00000182196|upEE	chr12	122980870	122980904	DDX55|HepG2	34
chr12	122980799	122981799	RP5-1148A21.3|hela|ENSG00000182196|upEE	chr12	122980882	122980916	UCHL5|HepG2	34
chr12	122980799	122981799	RP5-1148A21.3|hela|ENSG00000182196|upEE	chr12	122981589	122981611	AGGF1|K562	22
chr12	122980799	122981799	RP5-1148A21.3|hela|ENSG00000182196|upEE	chr12	122981642	122981697	EFTUD2|HepG2	55
chr12	122980799	122981799	RP5-1148A21.3|hela|ENSG00000182196|upEE	chr12	122980806	122980836	BUD13|K562	30
chr12	122980799	122981799	RP5-1148A21.3|hela|ENSG00000182196|upEE	chr12	122980965	122981004	DHX30|K562	39
chr12	122980799	122981799	RP5-1148A21.3|hela|ENSG00000182196|upEE	chr12	122981152	122981195	XRCC6|K562	43
chr12	122980799	122981799	RP5-1148A21.3|hela|ENSG00000182196|upEE	chr12	122981124	122981219	GRWD1|HepG2	95
chr12	122980799	122981799	RP5-1148A21.3|hela|ENSG00000182196|upEE	chr12	122980787	122980844	BUD13|HepG2	45
chr12	122980799	122981799	RP5-1148A21.3|hela|ENSG00000182196|upEE	chr12	122981139	122981184	SND1|K562	45
chr12	122980799	122981799	RP5-1148A21.3|hela|ENSG00000182196|upEE	chr12	122980762	122980824	HNRNPU|HepG2	25
chr12	122980799	122981799	RP5-1148A21.3|hela|ENSG00000182196|upEE	chr12	122981293	122981346	HNRNPA1|HepG2	53
chr12	122980799	122981799	RP5-1148A21.3|hela|ENSG00000182196|upEE	chr12	122981542	122981591	SF3B4|K562	49
chr12	122980799	122981799	RP5-1148A21.3|hela|ENSG00000182196|upEE	chr12	122980750	122980831	EIF3D|HepG2	32
chr12	122980799	122981799	RP5-1148A21.3|hela|ENSG00000182196|upEE	chr12	122981707	122981738	LIN28B|K562	31
chr12	122980799	122981799	RP5-1148A21.3|hela|ENSG00000182196|upEE	chr12	122981773	122981880	UCHL5|HepG2	26
chr12	122980799	122981799	RP5-1148A21.3|hela|ENSG00000182196|upEE	chr12	122981138	122981188	TNRC6A|K562	50
chr12	122980799	122981799	RP5-1148A21.3|hela|ENSG00000182196|upEE	chr12	122980795	122980836	TROVE2|HepG2	37
chr12	122980799	122981799	RP5-1148A21.3|hela|ENSG00000182196|upEE	chr12	122980871	122980930	CSTF2T|HepG2	59
chr12	122980799	122981799	RP5-1148A21.3|hela|ENSG00000182196|upEE	chr12	122981496	122981518	PRPF8|HepG2	22
chr12	122980799	122981799	RP5-1148A21.3|hela|ENSG00000182196|upEE	chr12	122981004	122981023	HNRNPUL1|HepG2	19
chr12	122980799	122981799	RP5-1148A21.3|hela|ENSG00000182196|upEE	chr12	122981157	122981217	UCHL5|K562	60
chr12	122980799	122981799	RP5-1148A21.3|hela|ENSG00000182196|upEE	chr12	122981586	122981621	GRWD1|HepG2	35
chr12	122980799	122981799	RP5-1148A21.3|hela|ENSG00000182196|upEE	chr12	122980767	122980845	RBM22|HepG2	46
chr12	122980799	122981799	RP5-1148A21.3|hela|ENSG00000182196|upEE	chr12	122981104	122981141	XRCC6|HepG2	37
chr12	122980799	122981799	RP5-1148A21.3|hela|ENSG00000182196|upEE	chr12	122981481	122981513	AGO2|HEK293S	32
chr12	122980799	122981799	RP5-1148A21.3|hela|ENSG00000182196|upEE	chr12	122980772	122980803	HNRNPM|K562	4
chr12	122980799	122981799	RP5-1148A21.3|hela|ENSG00000182196|upEE	chr12	122981510	122981604	SF3A3|HepG2	94
chr12	122980799	122981799	RP5-1148A21.3|hela|ENSG00000182196|upEE	chr12	122981219	122981259	CPSF6|K562	40
chr12	122980799	122981799	RP5-1148A21.3|hela|ENSG00000182196|upEE	chr12	122980995	122981055	PRPF8|HepG2	60
chr12	122980799	122981799	RP5-1148A21.3|hela|ENSG00000182196|upEE	chr12	122981767	122981842	AGGF1|HepG2	32
chr12	122980799	122981799	RP5-1148A21.3|hela|ENSG00000182196|upEE	chr12	122981123	122981194	LARP7|K562	71
chr12	122980799	122981799	RP5-1148A21.3|hela|ENSG00000182196|upEE	chr12	122981045	122981076	AUH|HepG2	31
chr12	122980799	122981799	RP5-1148A21.3|hela|ENSG00000182196|upEE	chr12	122980885	122980922	PCBP2|HepG2	37
chr12	122980799	122981799	RP5-1148A21.3|hela|ENSG00000182196|upEE	chr12	122981180	122981252	SRSF7|K562	72
chr12	122980799	122981799	RP5-1148A21.3|hela|ENSG00000182196|upEE	chr12	122981510	122981538	ZRANB2|K562	28
chr12	122980799	122981799	RP5-1148A21.3|hela|ENSG00000182196|upEE	chr12	122980960	122981053	CSTF2T|HepG2	93
chr12	122980799	122981799	RP5-1148A21.3|hela|ENSG00000182196|upEE	chr12	122980891	122980922	BUD13|K562	31
chr12	122980799	122981799	RP5-1148A21.3|hela|ENSG00000182196|upEE	chr12	122981798	122981874	DDX6|K562	1
chr12	122980799	122981799	RP5-1148A21.3|hela|ENSG00000182196|upEE	chr12	122981778	122981863	EIF3H|HepG2	21
chr12	122980799	122981799	RP5-1148A21.3|hela|ENSG00000182196|upEE	chr12	122980999	122981042	RBM5|HepG2	43
chr12	122980799	122981799	RP5-1148A21.3|hela|ENSG00000182196|upEE	chr12	122981336	122981376	IGF2BP3|HepG2	40
chr12	122980799	122981799	RP5-1148A21.3|hela|ENSG00000182196|upEE	chr12	122981410	122981442	XPO5|HepG2	32
chr12	122980799	122981799	RP5-1148A21.3|hela|ENSG00000182196|upEE	chr12	122980992	122981040	CSTF2T|K562	48
chr12	122980799	122981799	RP5-1148A21.3|hela|ENSG00000182196|upEE	chr12	122980827	122980840	TARDBP|K562	13
chr12	122980799	122981799	RP5-1148A21.3|hela|ENSG00000182196|upEE	chr12	122980877	122980936	NKRF|HepG2	59
chr12	122980799	122981799	RP5-1148A21.3|hela|ENSG00000182196|upEE	chr12	122981262	122981417	PRPF8|K562	155
chr12	122980799	122981799	RP5-1148A21.3|hela|ENSG00000182196|upEE	chr12	122980874	122980889	TRA2A|K562	15
chr12	122980799	122981799	RP5-1148A21.3|hela|ENSG00000182196|upEE	chr12	122981654	122981678	DDX55|HepG2	24
chr12	122980799	122981799	RP5-1148A21.3|hela|ENSG00000182196|upEE	chr12	122981258	122981280	FTO|K562	22
chr12	122980799	122981799	RP5-1148A21.3|hela|ENSG00000182196|upEE	chr12	122980825	122980856	DDX6|K562	31
chr12	122980799	122981799	RP5-1148A21.3|hela|ENSG00000182196|upEE	chr12	122981281	122981300	SF3B4|K562	19
chr12	122980799	122981799	RP5-1148A21.3|hela|ENSG00000182196|upEE	chr12	122980874	122980935	CSTF2T|HepG2	61
chr12	122980799	122981799	RP5-1148A21.3|hela|ENSG00000182196|upEE	chr12	122981146	122981245	SLTM|K562	99
chr12	122980799	122981799	RP5-1148A21.3|hela|ENSG00000182196|upEE	chr12	122981660	122981696	DHX30|K562	36
chr12	122980799	122981799	RP5-1148A21.3|hela|ENSG00000182196|upEE	chr12	122981791	122981882	SRSF1|HepG2	8
chr12	122980799	122981799	RP5-1148A21.3|hela|ENSG00000182196|upEE	chr12	122980777	122980826	AGGF1|HepG2	27
chr12	122980799	122981799	RP5-1148A21.3|hela|ENSG00000182196|upEE	chr12	122980789	122980848	DGCR8|HepG2	49
chr12	122980799	122981799	RP5-1148A21.3|hela|ENSG00000182196|upEE	chr12	122981213	122981267	YWHAG|K562	54
chr12	122980799	122981799	RP5-1148A21.3|hela|ENSG00000182196|upEE	chr12	122981657	122981681	SUPV3L1|HepG2	24
chr12	122980799	122981799	RP5-1148A21.3|hela|ENSG00000182196|upEE	chr12	122981323	122981358	U2AF1|HepG2	35
chr12	122980799	122981799	RP5-1148A21.3|hela|ENSG00000182196|upEE	chr12	122981006	122981043	SMNDC1|K562	37
chr12	122980799	122981799	RP5-1148A21.3|hela|ENSG00000182196|upEE	chr12	122981161	122981201	FXR1|K562	40
chr12	122980799	122981799	RP5-1148A21.3|hela|ENSG00000182196|upEE	chr12	122981750	122981845	TRA2A|K562	49
chr12	122980799	122981799	RP5-1148A21.3|hela|ENSG00000182196|upEE	chr12	122980767	122980828	EIF3H|HepG2	29
chr12	122980799	122981799	RP5-1148A21.3|hela|ENSG00000182196|upEE	chr12	122981128	122981203	FTO|K562	75
chr12	122980799	122981799	RP5-1148A21.3|hela|ENSG00000182196|upEE	chr12	122981130	122981213	DDX3X|K562	83
chr12	122980799	122981799	RP5-1148A21.3|hela|ENSG00000182196|upEE	chr12	122980874	122980946	XRN2|HepG2	72
chr12	122980799	122981799	RP5-1148A21.3|hela|ENSG00000182196|upEE	chr12	122980952	122980991	RPS3|HepG2	39
chr12	122980799	122981799	RP5-1148A21.3|hela|ENSG00000182196|upEE	chr12	122981656	122981733	AGGF1|HepG2	77
chr12	122980799	122981799	RP5-1148A21.3|hela|ENSG00000182196|upEE	chr12	122981116	122981161	U2AF2|K562	45
chr12	122980799	122981799	RP5-1148A21.3|hela|ENSG00000182196|upEE	chr12	122981221	122981259	TAF15|K562	38
chr12	122980799	122981799	RP5-1148A21.3|hela|ENSG00000182196|upEE	chr12	122981776	122981829	SAFB2|K562	23
chr12	122980799	122981799	RP5-1148A21.3|hela|ENSG00000182196|upEE	chr12	122981624	122981701	DDX59|HepG2	77
chr12	122980799	122981799	RP5-1148A21.3|hela|ENSG00000182196|upEE	chr12	122980972	122981001	U2AF1|K562	29
chr12	122980799	122981799	RP5-1148A21.3|hela|ENSG00000182196|upEE	chr12	122980882	122980923	IGF2BP1|HepG2	41
chr12	122980799	122981799	RP5-1148A21.3|hela|ENSG00000182196|upEE	chr12	122981312	122981344	PRPF8|HepG2	32
chr12	122980799	122981799	RP5-1148A21.3|hela|ENSG00000182196|upEE	chr12	122980899	122980916	NONO|K562	17
chr12	122980799	122981799	RP5-1148A21.3|hela|ENSG00000182196|upEE	chr12	122980992	122981036	TROVE2|HepG2	44
chr12	122980799	122981799	RP5-1148A21.3|hela|ENSG00000182196|upEE	chr12	122981272	122981371	PRPF8|HepG2	99
chr12	122980799	122981799	RP5-1148A21.3|hela|ENSG00000182196|upEE	chr12	122981264	122981286	PRPF8|HepG2	22
chr12	122980799	122981799	RP5-1148A21.3|hela|ENSG00000182196|upEE	chr12	122980814	122980840	TBRG4|K562	26
chr12	122980799	122981799	RP5-1148A21.3|hela|ENSG00000182196|upEE	chr12	122981650	122981698	DDX24|K562	48
chr12	122980799	122981799	RP5-1148A21.3|hela|ENSG00000182196|upEE	chr12	122980967	122980978	DDX42|K562	11
chr12	122980799	122981799	RP5-1148A21.3|hela|ENSG00000182196|upEE	chr12	122980814	122980839	LARP4|HepG2	25
chr12	122980799	122981799	RP5-1148A21.3|hela|ENSG00000182196|upEE	chr12	122981495	122981512	DHX30|HepG2	17
chr12	122980799	122981799	RP5-1148A21.3|hela|ENSG00000182196|upEE	chr12	122981289	122981335	BCCIP|HepG2	46
chr12	122980799	122981799	RP5-1148A21.3|hela|ENSG00000182196|upEE	chr12	122981779	122981791	DDX3X|K562	12
chr12	122980799	122981799	RP5-1148A21.3|hela|ENSG00000182196|upEE	chr12	122981782	122981825	BUD13|K562	17
chr12	122980799	122981799	RP5-1148A21.3|hela|ENSG00000182196|upEE	chr12	122981596	122981599	PRPF8|K562	3
chr12	122980799	122981799	RP5-1148A21.3|hela|ENSG00000182196|upEE	chr12	122980874	122980917	SF3B4|HepG2	43
chr12	122980799	122981799	RP5-1148A21.3|hela|ENSG00000182196|upEE	chr12	122980801	122980832	CDC40|HepG2	31
chr12	122980799	122981799	RP5-1148A21.3|hela|ENSG00000182196|upEE	chr12	122980969	122981005	HNRNPK|HepG2	36
chr12	122980799	122981799	RP5-1148A21.3|hela|ENSG00000182196|upEE	chr12	122980799	122980839	PRPF8|HepG2	40
chr12	122980799	122981799	RP5-1148A21.3|hela|ENSG00000182196|upEE	chr12	122981670	122981706	U2AF1|HepG2	36
chr12	122980799	122981799	RP5-1148A21.3|hela|ENSG00000182196|upEE	chr12	122980780	122980846	PCBP2|HepG2	47
chr12	122980799	122981799	RP5-1148A21.3|hela|ENSG00000182196|upEE	chr12	122980875	122980932	FAM120A|HepG2	57
chr12	122980799	122981799	RP5-1148A21.3|hela|ENSG00000182196|upEE	chr12	122981344	122981371	GPKOW|K562	27
chr12	122980799	122981799	RP5-1148A21.3|hela|ENSG00000182196|upEE	chr12	122981218	122981302	BUD13|HepG2	84
chr12	122980799	122981799	RP5-1148A21.3|hela|ENSG00000182196|upEE	chr12	122981598	122981618	U2AF1|HepG2	20
chr12	122980799	122981799	RP5-1148A21.3|hela|ENSG00000182196|upEE	chr12	122981589	122981636	ZNF622|K562	47
chr12	122980799	122981799	RP5-1148A21.3|hela|ENSG00000182196|upEE	chr12	122981663	122981750	XPO5|HepG2	87
chr12	122980799	122981799	RP5-1148A21.3|hela|ENSG00000182196|upEE	chr12	122981132	122981214	UCHL5|HepG2	82
chr12	122980799	122981799	RP5-1148A21.3|hela|ENSG00000182196|upEE	chr12	122980888	122980921	RBFOX2|K562	33
chr12	122980799	122981799	RP5-1148A21.3|hela|ENSG00000182196|upEE	chr12	122980964	122981014	RBFOX2|HepG2	50
chr12	122980799	122981799	RP5-1148A21.3|hela|ENSG00000182196|upEE	chr12	122981670	122981696	GTF2F1|HepG2	26
chr12	122980799	122981799	RP5-1148A21.3|hela|ENSG00000182196|upEE	chr12	122980880	122980936	SLTM|HepG2	56
chr12	122980799	122981799	RP5-1148A21.3|hela|ENSG00000182196|upEE	chr12	122981143	122981180	DDX55|K562	37
chr12	122980799	122981799	RP5-1148A21.3|hela|ENSG00000182196|upEE	chr12	122981578	122981610	XRN2|K562	32
chr12	122980799	122981799	RP5-1148A21.3|hela|ENSG00000182196|upEE	chr12	122981186	122981238	DROSHA|K562	52
chr12	122980799	122981799	RP5-1148A21.3|hela|ENSG00000182196|upEE	chr12	122981651	122981734	U2AF1|K562	83
chr12	122980799	122981799	RP5-1148A21.3|hela|ENSG00000182196|upEE	chr12	122980989	122980993	RPS5|K562	4
chr12	122980799	122981799	RP5-1148A21.3|hela|ENSG00000182196|upEE	chr12	122980880	122980924	GTF2F1|HepG2	44
chr12	122980799	122981799	RP5-1148A21.3|hela|ENSG00000182196|upEE	chr12	122981150	122981207	LARP4|HepG2	57
chr12	122980799	122981799	RP5-1148A21.3|hela|ENSG00000182196|upEE	chr12	122981262	122981298	CDC40|HepG2	36
chr12	122980799	122981799	RP5-1148A21.3|hela|ENSG00000182196|upEE	chr12	122981663	122981701	LARP4|HepG2	38
chr12	122980799	122981799	RP5-1148A21.3|hela|ENSG00000182196|upEE	chr12	122980811	122980936	TAF15|HepG2	125
chr12	122980799	122981799	RP5-1148A21.3|hela|ENSG00000182196|upEE	chr12	122980875	122980919	SF3B4|K562	44
chr12	122980799	122981799	RP5-1148A21.3|hela|ENSG00000182196|upEE	chr12	122981002	122981065	NKRF|HepG2	63
chr12	122980799	122981799	RP5-1148A21.3|hela|ENSG00000182196|upEE	chr12	122980810	122980822	CSTF2|HepG2	12
chr12	122980799	122981799	RP5-1148A21.3|hela|ENSG00000182196|upEE	chr12	122980984	122980997	SRSF7|K562	13
chr12	122980799	122981799	RP5-1148A21.3|hela|ENSG00000182196|upEE	chr12	122981123	122981170	GEMIN5|K562	47
chr12	122980799	122981799	RP5-1148A21.3|hela|ENSG00000182196|upEE	chr12	122981325	122981384	TBRG4|HepG2	59
chr12	122980799	122981799	RP5-1148A21.3|hela|ENSG00000182196|upEE	chr12	122981575	122981639	RBFOX2|K562	64
chr12	122980799	122981799	RP5-1148A21.3|hela|ENSG00000182196|upEE	chr12	122981128	122981173	HNRNPM|K562	45
chr12	122980799	122981799	RP5-1148A21.3|hela|ENSG00000182196|upEE	chr12	122980994	122981052	TIA1|HepG2	58
chr12	122980799	122981799	RP5-1148A21.3|hela|ENSG00000182196|upEE	chr12	122981175	122981218	SRSF1|K562	43
chr12	122980799	122981799	RP5-1148A21.3|hela|ENSG00000182196|upEE	chr12	122981697	122981708	CSTF2|HepG2	11
chr12	122980799	122981799	RP5-1148A21.3|hela|ENSG00000182196|upEE	chr12	122980805	122980842	U2AF2|HepG2	37
chr12	122980799	122981799	RP5-1148A21.3|hela|ENSG00000182196|upEE	chr12	122980965	122981007	SF3B4|HepG2	42
chr12	122980799	122981799	RP5-1148A21.3|hela|ENSG00000182196|upEE	chr12	122981249	122981277	XRCC6|K562	28
chr12	122980799	122981799	RP5-1148A21.3|hela|ENSG00000182196|upEE	chr12	122981318	122981390	RBFOX2|HepG2	72
chr12	122980799	122981799	RP5-1148A21.3|hela|ENSG00000182196|upEE	chr12	122981204	122981220	PCBP2|HepG2	16
chr12	122980799	122981799	RP5-1148A21.3|hela|ENSG00000182196|upEE	chr12	122980885	122980927	AUH|K562	42
chr12	122980799	122981799	RP5-1148A21.3|hela|ENSG00000182196|upEE	chr12	122981060	122981133	SF3A3|HepG2	73
chr12	122980799	122981799	RP5-1148A21.3|hela|ENSG00000182196|upEE	chr12	122980834	122980842	EIF4G2|K562	8
chr12	122980799	122981799	RP5-1148A21.3|hela|ENSG00000182196|upEE	chr12	122981643	122981697	SRSF1|K562	54
chr12	122980799	122981799	RP5-1148A21.3|hela|ENSG00000182196|upEE	chr12	122980881	122980931	PRPF8|HepG2	50
chr12	122980799	122981799	RP5-1148A21.3|hela|ENSG00000182196|upEE	chr12	122981601	122981647	EIF4G1|K562	46
chr12	122980799	122981799	RP5-1148A21.3|hela|ENSG00000182196|upEE	chr12	122980763	122980834	DGCR8|HepG2	35
chr12	122980799	122981799	RP5-1148A21.3|hela|ENSG00000182196|upEE	chr12	122980806	122980836	AGGF1|HepG2	30
chr12	122980799	122981799	RP5-1148A21.3|hela|ENSG00000182196|upEE	chr12	122981156	122981216	PPIG|HepG2	60
chr12	122980799	122981799	RP5-1148A21.3|hela|ENSG00000182196|upEE	chr12	122981200	122981276	HLTF|K562	76
chr12	122980799	122981799	RP5-1148A21.3|hela|ENSG00000182196|upEE	chr12	122981748	122981879	UCHL5|HepG2	51
chr12	122980799	122981799	RP5-1148A21.3|hela|ENSG00000182196|upEE	chr12	122981624	122981707	YBX3|K562	83
chr12	122980799	122981799	RP5-1148A21.3|hela|ENSG00000182196|upEE	chr12	122980985	122981013	SMNDC1|HepG2	28
chr12	122980799	122981799	RP5-1148A21.3|hela|ENSG00000182196|upEE	chr12	122980885	122980921	BUD13|HepG2	36
chr12	122980799	122981799	RP5-1148A21.3|hela|ENSG00000182196|upEE	chr12	122981598	122981639	SRSF7|K562	41
chr12	122980799	122981799	RP5-1148A21.3|hela|ENSG00000182196|upEE	chr12	122981610	122981635	METAP2|K562	25
chr12	122980799	122981799	RP5-1148A21.3|hela|ENSG00000182196|upEE	chr12	122981180	122981210	EIF3H|HepG2	30
chr12	122980799	122981799	RP5-1148A21.3|hela|ENSG00000182196|upEE	chr12	122981411	122981423	HNRNPA1|HepG2	12
chr12	122980799	122981799	RP5-1148A21.3|hela|ENSG00000182196|upEE	chr12	122981673	122981715	QKI|HepG2	42
chr12	122980799	122981799	RP5-1148A21.3|hela|ENSG00000182196|upEE	chr12	122980736	122980812	HNRNPA1|HepG2	13
chr12	122980799	122981799	RP5-1148A21.3|hela|ENSG00000182196|upEE	chr12	122980877	122980916	AGGF1|HepG2	39
chr12	122980799	122981799	RP5-1148A21.3|hela|ENSG00000182196|upEE	chr12	122981144	122981207	EIF3D|HepG2	63
chr12	122980799	122981799	RP5-1148A21.3|hela|ENSG00000182196|upEE	chr12	122980794	122980847	CSTF2T|K562	48
chr12	122980799	122981799	RP5-1148A21.3|hela|ENSG00000182196|upEE	chr12	122981175	122981200	LARP4|K562	25
chr12	122980799	122981799	RP5-1148A21.3|hela|ENSG00000182196|upEE	chr12	122980886	122980913	SFPQ|HepG2	27
chr12	122980799	122981799	RP5-1148A21.3|hela|ENSG00000182196|upEE	chr12	122980846	122980911	HNRNPUL1|HepG2	65
chr12	122980799	122981799	RP5-1148A21.3|hela|ENSG00000182196|upEE	chr12	122981277	122981317	TROVE2|HepG2	40
chr12	122980799	122981799	RP5-1148A21.3|hela|ENSG00000182196|upEE	chr12	122981022	122981057	CPSF6|K562	35
chr12	122980799	122981799	RP5-1148A21.3|hela|ENSG00000182196|upEE	chr12	122981186	122981225	KHSRP|K562	39
chr12	122980799	122981799	RP5-1148A21.3|hela|ENSG00000182196|upEE	chr12	122981229	122981288	AGGF1|HepG2	59
chr12	122980799	122981799	RP5-1148A21.3|hela|ENSG00000182196|upEE	chr12	122980914	122980953	HNRNPUL1|K562	39
chr12	122980799	122981799	RP5-1148A21.3|hela|ENSG00000182196|upEE	chr12	122981196	122981234	GPKOW|K562	38
chr12	122980799	122981799	RP5-1148A21.3|hela|ENSG00000182196|upEE	chr12	122981252	122981272	PRPF8|HepG2	20
chr12	122980799	122981799	RP5-1148A21.3|hela|ENSG00000182196|upEE	chr12	122981315	122981358	SMNDC1|HepG2	43
chr12	122980799	122981799	RP5-1148A21.3|hela|ENSG00000182196|upEE	chr12	122981588	122981615	MTPAP|K562	27
chr12	122980799	122981799	RP5-1148A21.3|hela|ENSG00000182196|upEE	chr12	122980974	122981015	SF3B4|K562	41
chr12	122980799	122981799	RP5-1148A21.3|hela|ENSG00000182196|upEE	chr12	122980783	122980832	AKAP8L|K562	33
chr12	122980799	122981799	RP5-1148A21.3|hela|ENSG00000182196|upEE	chr12	122980768	122980814	RBM15|HepG2	15
chr12	122980799	122981799	RP5-1148A21.3|hela|ENSG00000182196|upEE	chr12	122981771	122981863	GRWD1|HepG2	28
chr12	122980799	122981799	RP5-1148A21.3|hela|ENSG00000182196|upEE	chr12	122981714	122981740	SRSF1|K562	26
chr12	122980799	122981799	RP5-1148A21.3|hela|ENSG00000182196|upEE	chr12	122981795	122981821	NOLC1|K562	4
chr12	122980799	122981799	RP5-1148A21.3|hela|ENSG00000182196|upEE	chr12	122981595	122981652	HLTF|K562	57
chr12	122980799	122981799	RP5-1148A21.3|hela|ENSG00000182196|upEE	chr12	122981031	122981071	IGF2BP2|K562	40
chr12	122980799	122981799	RP5-1148A21.3|hela|ENSG00000182196|upEE	chr12	122981225	122981268	LARP4|HepG2	43
chr12	122980799	122981799	RP5-1148A21.3|hela|ENSG00000182196|upEE	chr12	122981129	122981175	BUD13|HepG2	46
chr12	122980799	122981799	RP5-1148A21.3|hela|ENSG00000182196|upEE	chr12	122980793	122980842	XRCC6|HepG2	43
chr12	122980799	122981799	RP5-1148A21.3|hela|ENSG00000182196|upEE	chr12	122981667	122981690	BUD13|K562	23
chr12	122980799	122981799	RP5-1148A21.3|hela|ENSG00000182196|upEE	chr12	122981182	122981282	SRSF1|K562	100
chr12	122980799	122981799	RP5-1148A21.3|hela|ENSG00000182196|upEE	chr12	122981120	122981166	PRPF8|HepG2	46
chr12	122980799	122981799	RP5-1148A21.3|hela|ENSG00000182196|upEE	chr12	122980799	122980838	RPS5|K562	39
chr12	122980799	122981799	RP5-1148A21.3|hela|ENSG00000182196|upEE	chr12	122980767	122980825	NKRF|HepG2	26
chr12	122980799	122981799	RP5-1148A21.3|hela|ENSG00000182196|upEE	chr12	122981788	122981839	ILF3|HepG2	11
chr12	122980799	122981799	RP5-1148A21.3|hela|ENSG00000182196|upEE	chr12	122981249	122981272	RBM15|HepG2	23
chr12	122980799	122981799	RP5-1148A21.3|hela|ENSG00000182196|upEE	chr12	122981354	122981391	AUH|K562	37
chr12	122980799	122981799	RP5-1148A21.3|hela|ENSG00000182196|upEE	chr12	122981004	122981038	NOL12|HepG2	34
chr12	122980799	122981799	RP5-1148A21.3|hela|ENSG00000182196|upEE	chr12	122980890	122980922	TROVE2|HepG2	32
chr12	122980799	122981799	RP5-1148A21.3|hela|ENSG00000182196|upEE	chr12	122981651	122981724	U2AF2|HepG2	73
chr12	122980799	122981799	RP5-1148A21.3|hela|ENSG00000182196|upEE	chr12	122981003	122981033	PTBP1|HepG2	30
chr12	122980799	122981799	RP5-1148A21.3|hela|ENSG00000182196|upEE	chr12	122981126	122981157	SERBP1|K562	31
chr12	122980799	122981799	RP5-1148A21.3|hela|ENSG00000182196|upEE	chr12	122980992	122981045	TIA1|HepG2	53
chr12	122980799	122981799	RP5-1148A21.3|hela|ENSG00000182196|upEE	chr12	122981612	122981654	SUB1|HepG2	42
chr12	122980799	122981799	RP5-1148A21.3|hela|ENSG00000182196|upEE	chr12	122981111	122981138	YWHAG|K562	27
chr12	122980799	122981799	RP5-1148A21.3|hela|ENSG00000182196|upEE	chr12	122981793	122981862	POLR2G|HepG2	6
chr12	122980799	122981799	RP5-1148A21.3|hela|ENSG00000182196|upEE	chr12	122981570	122981604	LSM11|HepG2	34
chr12	122980799	122981799	RP5-1148A21.3|hela|ENSG00000182196|upEE	chr12	122980953	122980996	DGCR8|K562	43
chr12	122980799	122981799	RP5-1148A21.3|hela|ENSG00000182196|upEE	chr12	122980761	122980810	DHX30|HepG2	11
chr12	122980799	122981799	RP5-1148A21.3|hela|ENSG00000182196|upEE	chr12	122981138	122981214	IGF2BP3|HepG2	76
chr12	122980799	122981799	RP5-1148A21.3|hela|ENSG00000182196|upEE	chr12	122981471	122981505	SMNDC1|HepG2	34
chr12	122980799	122981799	RP5-1148A21.3|hela|ENSG00000182196|upEE	chr12	122980796	122980831	SUGP2|HepG2	32
chr12	122980799	122981799	RP5-1148A21.3|hela|ENSG00000182196|upEE	chr12	122981658	122981722	U2AF2|K562	64
chr12	122980799	122981799	RP5-1148A21.3|hela|ENSG00000182196|upEE	chr12	122981239	122981297	PPIG|HepG2	58
chr12	122980799	122981799	RP5-1148A21.3|hela|ENSG00000182196|upEE	chr12	122981630	122981674	MTPAP|K562	44
chr12	122980799	122981799	RP5-1148A21.3|hela|ENSG00000182196|upEE	chr12	122981270	122981293	GRSF1|HepG2	23
chr12	122980799	122981799	RP5-1148A21.3|hela|ENSG00000182196|upEE	chr12	122981785	122981851	BUD13|HepG2	14
chr12	122980799	122981799	RP5-1148A21.3|hela|ENSG00000182196|upEE	chr12	122981286	122981312	PRPF8|HepG2	26
chr12	122980799	122981799	RP5-1148A21.3|hela|ENSG00000182196|upEE	chr12	122981788	122981880	PPIG|HepG2	11
chr12	122980799	122981799	RP5-1148A21.3|hela|ENSG00000182196|upEE	chr12	122981126	122981151	AUH|K562	25
chr12	122980799	122981799	RP5-1148A21.3|hela|ENSG00000182196|upEE	chr12	122981281	122981311	XRN2|K562	30
chr12	122980799	122981799	RP5-1148A21.3|hela|ENSG00000182196|upEE	chr12	122980732	122980851	XRN2|HepG2	52
chr12	122980799	122981799	RP5-1148A21.3|hela|ENSG00000182196|upEE	chr12	122981673	122981720	XRCC6|HepG2	47
chr12	122980799	122981799	RP5-1148A21.3|hela|ENSG00000182196|upEE	chr12	122981158	122981187	IGF2BP3|HepG2	29
chr12	122980799	122981799	RP5-1148A21.3|hela|ENSG00000182196|upEE	chr12	122980990	122981023	SAFB2|K562	33
chr12	122980799	122981799	RP5-1148A21.3|hela|ENSG00000182196|upEE	chr12	122980895	122980918	GRSF1|HepG2	23
chr12	122980799	122981799	RP5-1148A21.3|hela|ENSG00000182196|upEE	chr12	122981244	122981300	EFTUD2|HepG2	56
chr12	122980799	122981799	RP5-1148A21.3|hela|ENSG00000182196|upEE	chr12	122981508	122981540	RBM15|K562	32
chr12	122980799	122981799	RP5-1148A21.3|hela|ENSG00000182196|upEE	chr12	122980993	122981027	PRPF8|K562	34
chr12	122980799	122981799	RP5-1148A21.3|hela|ENSG00000182196|upEE	chr12	122981128	122981149	RBM15|K562	21
chr12	122980799	122981799	RP5-1148A21.3|hela|ENSG00000182196|upEE	chr12	122981633	122981701	DGCR8|K562	68
chr12	122980799	122981799	RP5-1148A21.3|hela|ENSG00000182196|upEE	chr12	122981150	122981199	YBX3|K562	49
chr12	122980799	122981799	RP5-1148A21.3|hela|ENSG00000182196|upEE	chr12	122980762	122980847	RBFOX2|HepG2	48
chr12	122980799	122981799	RP5-1148A21.3|hela|ENSG00000182196|upEE	chr12	122981120	122981148	U2AF1|HepG2	28
chr12	122980799	122981799	RP5-1148A21.3|hela|ENSG00000182196|upEE	chr12	122981144	122981208	RBFOX2|K562	64
chr12	122980799	122981799	RP5-1148A21.3|hela|ENSG00000182196|upEE	chr12	122980815	122980840	XRN2|HepG2	25
chr12	122980799	122981799	RP5-1148A21.3|hela|ENSG00000182196|upEE	chr12	122981245	122981311	PTBP1|HepG2	66
chr12	122980799	122981799	RP5-1148A21.3|hela|ENSG00000182196|upEE	chr12	122981320	122981353	U2AF1|HepG2	33
chr12	122980799	122981799	RP5-1148A21.3|hela|ENSG00000182196|upEE	chr12	122981175	122981195	FAM120A|HepG2	20
chr12	122980799	122981799	RP5-1148A21.3|hela|ENSG00000182196|upEE	chr12	122980778	122980812	EIF3D|HepG2	13
chr12	122980799	122981799	RP5-1148A21.3|hela|ENSG00000182196|upEE	chr12	122981779	122981820	FASTKD2|HepG2	20
chr12	122980799	122981799	RP5-1148A21.3|hela|ENSG00000182196|upEE	chr12	122980901	122980920	XRCC6|HepG2	19
chr12	122980799	122981799	RP5-1148A21.3|hela|ENSG00000182196|upEE	chr12	122980905	122980921	HNRNPUL1|HepG2	16
chr12	122980799	122981799	RP5-1148A21.3|hela|ENSG00000182196|upEE	chr12	122981120	122981213	GRWD1|HepG2	93
chr12	122980799	122981799	RP5-1148A21.3|hela|ENSG00000182196|upEE	chr12	122981215	122981273	BUD13|K562	58
chr12	122980799	122981799	RP5-1148A21.3|hela|ENSG00000182196|upEE	chr12	122980867	122980937	IGF2BP1|HepG2	70
chr12	122980799	122981799	RP5-1148A21.3|hela|ENSG00000182196|upEE	chr12	122980894	122980912	CDC40|HepG2	18
chr12	122980799	122981799	RP5-1148A21.3|hela|ENSG00000182196|upEE	chr12	122981256	122981301	MTPAP|K562	45
chr12	122980799	122981799	RP5-1148A21.3|hela|ENSG00000182196|upEE	chr12	122981656	122981692	MTPAP|K562	36
chr12	122980799	122981799	RP5-1148A21.3|hela|ENSG00000182196|upEE	chr12	122981787	122981828	RPS5|K562	12
chr12	122980799	122981799	RP5-1148A21.3|hela|ENSG00000182196|upEE	chr12	122981253	122981323	TRA2A|K562	70
chr12	122980799	122981799	RP5-1148A21.3|hela|ENSG00000182196|upEE	chr12	122981667	122981712	RPS3|K562	45
chr12	122980799	122981799	RP5-1148A21.3|hela|ENSG00000182196|upEE	chr12	122980902	122980933	HNRNPA1|HepG2	31
chr12	122980799	122981799	RP5-1148A21.3|hela|ENSG00000182196|upEE	chr12	122980909	122980937	CSTF2T|K562	28
chr12	122980799	122981799	RP5-1148A21.3|hela|ENSG00000182196|upEE	chr12	122981182	122981259	PTBP1|K562	77
chr12	122980799	122981799	RP5-1148A21.3|hela|ENSG00000182196|upEE	chr12	122981199	122981297	YBX3|K562	98
chr12	122980799	122981799	RP5-1148A21.3|hela|ENSG00000182196|upEE	chr12	122980798	122980836	AGGF1|K562	37
chr12	122980799	122981799	RP5-1148A21.3|hela|ENSG00000182196|upEE	chr12	122981226	122981304	SRSF1|HepG2	78
chr12	122980799	122981799	RP5-1148A21.3|hela|ENSG00000182196|upEE	chr12	122981795	122981843	CPSF6|K562	4
chr12	122980799	122981799	RP5-1148A21.3|hela|ENSG00000182196|upEE	chr12	122980898	122980954	SRSF7|HepG2	56
chr12	122980799	122981799	RP5-1148A21.3|hela|ENSG00000182196|upEE	chr12	122981008	122981063	FASTKD2|HepG2	55
chr12	122980799	122981799	RP5-1148A21.3|hela|ENSG00000182196|upEE	chr12	122980802	122980848	FASTKD2|K562	46
chr12	122980799	122981799	RP5-1148A21.3|hela|ENSG00000182196|upEE	chr12	122981332	122981376	RBM15|HepG2	44
chr12	122980799	122981799	RP5-1148A21.3|hela|ENSG00000182196|upEE	chr12	122981053	122981058	HNRNPK|HepG2	5
chr12	122980799	122981799	RP5-1148A21.3|hela|ENSG00000182196|upEE	chr12	122981588	122981595	PRPF8|K562	7
chr12	122980799	122981799	RP5-1148A21.3|hela|ENSG00000182196|upEE	chr12	122981049	122981135	SF3A3|HepG2	86
chr12	122980799	122981799	RP5-1148A21.3|hela|ENSG00000182196|upEE	chr12	122980788	122980832	RBFOX2|K562	33
chr12	122980799	122981799	RP5-1148A21.3|hela|ENSG00000182196|upEE	chr12	122981341	122981374	TAF15|HepG2	33
chr12	122980799	122981799	RP5-1148A21.3|hela|ENSG00000182196|upEE	chr12	122980873	122980924	DGCR8|HepG2	51
chr12	122980799	122981799	RP5-1148A21.3|hela|ENSG00000182196|upEE	chr12	122980960	122981047	SLTM|HepG2	87
chr12	122980799	122981799	RP5-1148A21.3|hela|ENSG00000182196|upEE	chr12	122981334	122981393	EFTUD2|HepG2	59
chr12	122980799	122981799	RP5-1148A21.3|hela|ENSG00000182196|upEE	chr12	122980744	122980802	EXOSC5|K562	3
chr12	122980799	122981799	RP5-1148A21.3|hela|ENSG00000182196|upEE	chr12	122981756	122981880	FASTKD2|K562	43
chr12	122980799	122981799	RP5-1148A21.3|hela|ENSG00000182196|upEE	chr12	122981515	122981531	XRCC6|HepG2	16
chr12	122980799	122981799	RP5-1148A21.3|hela|ENSG00000182196|upEE	chr12	122981785	122981880	RPS3|HepG2	14
chr12	122980799	122981799	RP5-1148A21.3|hela|ENSG00000182196|upEE	chr12	122981639	122981700	RBFOX2|K562	61
chr12	122980799	122981799	RP5-1148A21.3|hela|ENSG00000182196|upEE	chr12	122981326	122981357	SLTM|HepG2	31
chr12	122980799	122981799	RP5-1148A21.3|hela|ENSG00000182196|upEE	chr12	122981224	122981265	SRSF9|HepG2	41
chr12	122980799	122981799	RP5-1148A21.3|hela|ENSG00000182196|upEE	chr12	122980803	122980840	RBM5|HepG2	37
chr12	122980799	122981799	RP5-1148A21.3|hela|ENSG00000182196|upEE	chr12	122981797	122981829	QKI|K562	2
chr12	122980799	122981799	RP5-1148A21.3|hela|ENSG00000182196|upEE	chr12	122981768	122981809	SUB1|HepG2	31
chr12	122980799	122981799	RP5-1148A21.3|hela|ENSG00000182196|upEE	chr12	122980738	122980831	FASTKD2|HepG2	32
chr12	122980799	122981799	RP5-1148A21.3|hela|ENSG00000182196|upEE	chr12	122981198	122981220	EWSR1|K562	22
chr12	122980799	122981799	RP5-1148A21.3|hela|ENSG00000182196|upEE	chr12	122981326	122981377	CSTF2T|HepG2	51
chr12	122980799	122981799	RP5-1148A21.3|hela|ENSG00000182196|upEE	chr12	122981015	122981020	DDX59|HepG2	5
chr12	122980799	122981799	RP5-1148A21.3|hela|ENSG00000182196|upEE	chr12	122980884	122980920	TROVE2|HepG2	36
chr12	122980799	122981799	RP5-1148A21.3|hela|ENSG00000182196|upEE	chr12	122981354	122981387	FASTKD2|HepG2	33
chr12	122980799	122981799	RP5-1148A21.3|hela|ENSG00000182196|upEE	chr12	122981182	122981197	TROVE2|K562	15
chr12	122980799	122981799	RP5-1148A21.3|hela|ENSG00000182196|upEE	chr12	122980799	122980851	HNRNPUL1|HepG2	52
chr12	122980799	122981799	RP5-1148A21.3|hela|ENSG00000182196|upEE	chr12	122980885	122980898	RPS5|K562	13
chr12	122980799	122981799	RP5-1148A21.3|hela|ENSG00000182196|upEE	chr12	122981493	122981522	NOLC1|K562	29
chr12	122980799	122981799	RP5-1148A21.3|hela|ENSG00000182196|upEE	chr12	122980802	122980821	TIA1|HepG2	19
chr12	122980799	122981799	RP5-1148A21.3|hela|ENSG00000182196|upEE	chr12	122980881	122980921	SMNDC1|K562	40
chr12	122980799	122981799	RP5-1148A21.3|hela|ENSG00000182196|upEE	chr12	122981640	122981692	NOLC1|K562	52
chr12	122980799	122981799	RP5-1148A21.3|hela|ENSG00000182196|upEE	chr12	122981786	122981837	FXR2|K562	13
chr12	122980799	122981799	RP5-1148A21.3|hela|ENSG00000182196|upEE	chr12	122981646	122981668	PUM2|K562	22
chr12	122980799	122981799	RP5-1148A21.3|hela|ENSG00000182196|upEE	chr12	122980978	122981026	SFPQ|HepG2	48
chr12	122980799	122981799	RP5-1148A21.3|hela|ENSG00000182196|upEE	chr12	122980874	122980922	RBM22|HepG2	48
chr12	122980799	122981799	RP5-1148A21.3|hela|ENSG00000182196|upEE	chr12	122981596	122981637	DDX6|K562	41
chr12	122980799	122981799	RP5-1148A21.3|hela|ENSG00000182196|upEE	chr12	122980995	122981034	DGCR8|K562	39
chr12	122980799	122981799	RP5-1148A21.3|hela|ENSG00000182196|upEE	chr12	122981009	122981056	GRSF1|HepG2	47
chr12	122980799	122981799	RP5-1148A21.3|hela|ENSG00000182196|upEE	chr12	122981148	122981151	LIN28B|HepG2	3
chr12	122980799	122981799	RP5-1148A21.3|hela|ENSG00000182196|upEE	chr12	122980898	122980916	SRSF1|HepG2	18
chr12	122980799	122981799	RP5-1148A21.3|hela|ENSG00000182196|upEE	chr12	122981258	122981331	XRCC6|K562	73
chr12	122980799	122981799	RP5-1148A21.3|hela|ENSG00000182196|upEE	chr12	122981299	122981381	RBFOX2|HepG2	82
chr12	122980799	122981799	RP5-1148A21.3|hela|ENSG00000182196|upEE	chr12	122981132	122981207	FMR1|K562	75
chr12	122980799	122981799	RP5-1148A21.3|hela|ENSG00000182196|upEE	chr12	122981761	122981839	ILF3|K562	38
chr12	122980799	122981799	RP5-1148A21.3|hela|ENSG00000182196|upEE	chr12	122980992	122981003	AUH|HepG2	11
chr12	122980799	122981799	RP5-1148A21.3|hela|ENSG00000182196|upEE	chr12	122981640	122981725	GRWD1|HepG2	85
chr12	122980799	122981799	RP5-1148A21.3|hela|ENSG00000182196|upEE	chr12	122980971	122981042	EFTUD2|HepG2	71
chr12	122980799	122981799	RP5-1148A21.3|hela|ENSG00000182196|upEE	chr12	122981258	122981276	RPS3|K562	18
chr12	122980799	122981799	RP5-1148A21.3|hela|ENSG00000182196|upEE	chr12	122981653	122981698	BUD13|HepG2	45
chr12	122980799	122981799	RP5-1148A21.3|hela|ENSG00000182196|upEE	chr12	122981638	122981652	DDX55|HepG2	14
chr12	122980799	122981799	RP5-1148A21.3|hela|ENSG00000182196|upEE	chr12	122981213	122981272	DDX3X|K562	59
chr12	122980799	122981799	RP5-1148A21.3|hela|ENSG00000182196|upEE	chr12	122981776	122981843	CPSF6|K562	23
chr12	122980799	122981799	RP5-1148A21.3|hela|ENSG00000182196|upEE	chr12	122981790	122981879	XRCC6|K562	9
chr12	122980799	122981799	RP5-1148A21.3|hela|ENSG00000182196|upEE	chr12	122980775	122980846	HNRNPU|K562	47
chr12	122980799	122981799	RP5-1148A21.3|hela|ENSG00000182196|upEE	chr12	122981337	122981373	CSTF2T|HepG2	36
chr12	122980799	122981799	RP5-1148A21.3|hela|ENSG00000182196|upEE	chr12	122980888	122980921	EXOSC5|K562	33
chr12	122980799	122981799	RP5-1148A21.3|hela|ENSG00000182196|upEE	chr12	122980889	122980904	PPIL4|K562	15
chr12	122980799	122981799	RP5-1148A21.3|hela|ENSG00000182196|upEE	chr12	122981153	122981193	HNRNPH|HEK293T	40
chr12	122980799	122981799	RP5-1148A21.3|hela|ENSG00000182196|upEE	chr12	122981407	122981450	XPO5|HepG2	43
chr12	122980799	122981799	RP5-1148A21.3|hela|ENSG00000182196|upEE	chr12	122980982	122981044	RBM22|HepG2	62
chr12	122980799	122981799	RP5-1148A21.3|hela|ENSG00000182196|upEE	chr12	122980804	122980854	FASTKD2|K562	50
chr12	122980799	122981799	RP5-1148A21.3|hela|ENSG00000182196|upEE	chr12	122981041	122981069	SRSF9|HepG2	28
chr12	122980799	122981799	RP5-1148A21.3|hela|ENSG00000182196|upEE	chr12	122980765	122980809	RBM27|K562	10
chr12	122980799	122981799	RP5-1148A21.3|hela|ENSG00000182196|upEE	chr12	122980758	122980822	GRSF1|HepG2	23
chr12	122980799	122981799	RP5-1148A21.3|hela|ENSG00000182196|upEE	chr12	122981792	122981849	DDX55|HepG2	7
chr12	122980799	122981799	RP5-1148A21.3|hela|ENSG00000182196|upEE	chr12	122981231	122981300	ZNF622|K562	69
chr12	122980799	122981799	RP5-1148A21.3|hela|ENSG00000182196|upEE	chr12	122981591	122981603	PTBP1|K562	12
chr12	122980799	122981799	RP5-1148A21.3|hela|ENSG00000182196|upEE	chr12	122980780	122980817	HNRNPM|HepG2	18
chr12	122980799	122981799	RP5-1148A21.3|hela|ENSG00000182196|upEE	chr12	122981127	122981159	DDX3X|HepG2	32
chr12	122980799	122981799	RP5-1148A21.3|hela|ENSG00000182196|upEE	chr12	122981593	122981626	PPIG|HepG2	33
chr12	122980799	122981799	RP5-1148A21.3|hela|ENSG00000182196|upEE	chr12	122980865	122980917	TROVE2|K562	52
chr12	122980799	122981799	RP5-1148A21.3|hela|ENSG00000182196|upEE	chr12	122981142	122981208	QKI|HepG2	66
chr12	122980799	122981799	RP5-1148A21.3|hela|ENSG00000182196|upEE	chr12	122981128	122981241	LIN28B|HepG2	113
chr12	122980799	122981799	RP5-1148A21.3|hela|ENSG00000182196|upEE	chr12	122981063	122981127	SF3B4|HepG2	64
chr12	122980799	122981799	RP5-1148A21.3|hela|ENSG00000182196|upEE	chr12	122981636	122981693	ZNF622|K562	57
chr12	122980799	122981799	RP5-1148A21.3|hela|ENSG00000182196|upEE	chr12	122981796	122981835	LIN28B|K562	3
chr12	122980799	122981799	RP5-1148A21.3|hela|ENSG00000182196|upEE	chr12	122981654	122981703	ZNF622|K562	49
chr12	122980799	122981799	RP5-1148A21.3|hela|ENSG00000182196|upEE	chr12	122980788	122980848	PRPF8|HepG2	49
chr12	122980799	122981799	RP5-1148A21.3|hela|ENSG00000182196|upEE	chr12	122981258	122981301	FASTKD2|K562	43
chr12	122980799	122981799	RP5-1148A21.3|hela|ENSG00000182196|upEE	chr12	122981656	122981698	DDX24|K562	42
chr12	122980799	122981799	RP5-1148A21.3|hela|ENSG00000182196|upEE	chr12	122981662	122981719	ILF3|K562	57
chr12	122980799	122981799	RP5-1148A21.3|hela|ENSG00000182196|upEE	chr12	122980904	122980927	CDC40|HepG2	23
chr12	122980799	122981799	RP5-1148A21.3|hela|ENSG00000182196|upEE	chr12	122980884	122980928	YWHAG|K562	44
chr12	122980799	122981799	RP5-1148A21.3|hela|ENSG00000182196|upEE	chr12	122980814	122980834	TROVE2|HepG2	20
chr12	122980799	122981799	RP5-1148A21.3|hela|ENSG00000182196|upEE	chr12	122981130	122981208	UCHL5|HepG2	78
chr12	122980799	122981799	RP5-1148A21.3|hela|ENSG00000182196|upEE	chr12	122981683	122981714	AGGF1|K562	31
chr12	122980799	122981799	RP5-1148A21.3|hela|ENSG00000182196|upEE	chr12	122981730	122981775	SRSF1|K562	45
chr12	122980799	122981799	RP5-1148A21.3|hela|ENSG00000182196|upEE	chr12	122980744	122980844	SND1|HepG2	45
chr12	122980799	122981799	RP5-1148A21.3|hela|ENSG00000182196|upEE	chr12	122981360	122981394	SRSF1|HepG2	34
chr12	122980799	122981799	RP5-1148A21.3|hela|ENSG00000182196|upEE	chr12	122980794	122980839	DDX3X|HepG2	40
chr12	122980799	122981799	RP5-1148A21.3|hela|ENSG00000182196|upEE	chr12	122981518	122981526	BCCIP|HepG2	8
chr12	122980799	122981799	RP5-1148A21.3|hela|ENSG00000182196|upEE	chr12	122981012	122981040	BUD13|HepG2	28
chr12	122980799	122981799	RP5-1148A21.3|hela|ENSG00000182196|upEE	chr12	122980891	122980918	AUH|HepG2	27
chr12	122980799	122981799	RP5-1148A21.3|hela|ENSG00000182196|upEE	chr12	122981162	122981186	XRN2|HepG2	24
chr12	122980799	122981799	RP5-1148A21.3|hela|ENSG00000182196|upEE	chr12	122981078	122981109	HNRNPK|HepG2	31
chr12	122980799	122981799	RP5-1148A21.3|hela|ENSG00000182196|upEE	chr12	122980775	122980859	RBFOX2|HepG2	60
chr12	122980799	122981799	RP5-1148A21.3|hela|ENSG00000182196|upEE	chr12	122980884	122980916	BCCIP|HepG2	32
chr12	122980799	122981799	RP5-1148A21.3|hela|ENSG00000182196|upEE	chr12	122980822	122980836	SMNDC1|HepG2	14
chr12	122980799	122981799	RP5-1148A21.3|hela|ENSG00000182196|upEE	chr12	122980874	122980925	FAM120A|K562	51
chr12	122980799	122981799	RP5-1148A21.3|hela|ENSG00000182196|upEE	chr12	122981240	122981272	DDX55|K562	32
chr12	122980799	122981799	RP5-1148A21.3|hela|ENSG00000182196|upEE	chr12	122980802	122980843	HNRNPA1|HepG2	41
chr12	122980799	122981799	RP5-1148A21.3|hela|ENSG00000182196|upEE	chr12	122980764	122980833	NKRF|HepG2	34
chr12	122980799	122981799	RP5-1148A21.3|hela|ENSG00000182196|upEE	chr12	122980982	122981031	DGCR8|HepG2	49
chr12	122980799	122981799	RP5-1148A21.3|hela|ENSG00000182196|upEE	chr12	122981146	122981206	NCBP2|HepG2	60
chr12	122980799	122981799	RP5-1148A21.3|hela|ENSG00000182196|upEE	chr12	122981520	122981532	SLTM|HepG2	12
chr12	122980799	122981799	RP5-1148A21.3|hela|ENSG00000182196|upEE	chr12	122980805	122980855	FTO|K562	50
chr12	122980799	122981799	RP5-1148A21.3|hela|ENSG00000182196|upEE	chr12	122981598	122981637	YBX3|K562	39
chr12	122980799	122981799	RP5-1148A21.3|hela|ENSG00000182196|upEE	chr12	122980890	122980925	IGF2BP3|HepG2	35
chr12	122980799	122981799	RP5-1148A21.3|hela|ENSG00000182196|upEE	chr12	122981179	122981219	RBM15|HepG2	40
chr12	122980799	122981799	RP5-1148A21.3|hela|ENSG00000182196|upEE	chr12	122980748	122980847	UCHL5|HepG2	48
chr12	122980799	122981799	RP5-1148A21.3|hela|ENSG00000182196|upEE	chr12	122980891	122980908	XRCC6|HepG2	17
chr12	122980799	122981799	RP5-1148A21.3|hela|ENSG00000182196|upEE	chr12	122980767	122980802	LSM11|HepG2	3
chr12	122980799	122981799	RP5-1148A21.3|hela|ENSG00000182196|upEE	chr12	122981708	122981879	TRA2A|HepG2	91
chr12	122980799	122981799	RP5-1148A21.3|hela|ENSG00000182196|upEE	chr12	122980793	122980824	LARP7|K562	25
chr12	122980799	122981799	RP5-1148A21.3|hela|ENSG00000182196|upEE	chr12	122980817	122980836	NOL12|HepG2	19
chr12	122980799	122981799	RP5-1148A21.3|hela|ENSG00000182196|upEE	chr12	122981076	122981101	FAM120A|K562	25
chr12	122980799	122981799	RP5-1148A21.3|hela|ENSG00000182196|upEE	chr12	122980995	122981046	XPO5|HepG2	51
chr12	122980799	122981799	RP5-1148A21.3|hela|ENSG00000182196|upEE	chr12	122981784	122981873	DDX55|K562	15
chr12	122980799	122981799	RP5-1148A21.3|hela|ENSG00000182196|upEE	chr12	122981251	122981280	FASTKD2|HepG2	29
chr12	122980799	122981799	RP5-1148A21.3|hela|ENSG00000182196|upEE	chr12	122981130	122981154	FXR2|K562	24
chr12	122980799	122981799	RP5-1148A21.3|hela|ENSG00000182196|upEE	chr12	122981792	122981804	FASTKD2|K562	7
chr12	122980799	122981799	RP5-1148A21.3|hela|ENSG00000182196|upEE	chr12	122980888	122980903	U2AF2|HepG2	15
chr12	122980799	122981799	RP5-1148A21.3|hela|ENSG00000182196|upEE	chr12	122980964	122981030	RBM5|HepG2	66
chr12	122980799	122981799	RP5-1148A21.3|hela|ENSG00000182196|upEE	chr12	122981796	122981884	SRSF9|HepG2	3
chr12	122980799	122981799	RP5-1148A21.3|hela|ENSG00000182196|upEE	chr12	122981591	122981654	ZNF622|K562	63
chr12	122980799	122981799	RP5-1148A21.3|hela|ENSG00000182196|upEE	chr12	122981246	122981266	TNRC6A|K562	20
chr12	122980799	122981799	RP5-1148A21.3|hela|ENSG00000182196|upEE	chr12	122981152	122981310	ZNF622|K562	158
chr12	122980799	122981799	RP5-1148A21.3|hela|ENSG00000182196|upEE	chr12	122980882	122980923	BUD13|HepG2	41
chr12	122980799	122981799	RP5-1148A21.3|hela|ENSG00000182196|upEE	chr12	122980882	122980929	TIA1|K562	47
chr12	122980799	122981799	RP5-1148A21.3|hela|ENSG00000182196|upEE	chr12	122981697	122981733	FIP1L1|HEK293	36
chr12	122980799	122981799	RP5-1148A21.3|hela|ENSG00000182196|upEE	chr12	122980886	122980916	BUD13|K562	30
chr12	122980799	122981799	RP5-1148A21.3|hela|ENSG00000182196|upEE	chr12	122980979	122981029	RBM15|HepG2	50
chr12	122980799	122981799	RP5-1148A21.3|hela|ENSG00000182196|upEE	chr12	122980879	122980914	NOL12|HepG2	35
chr12	122980799	122981799	RP5-1148A21.3|hela|ENSG00000182196|upEE	chr12	122981232	122981290	SRSF1|K562	58
chr12	122980799	122981799	RP5-1148A21.3|hela|ENSG00000182196|upEE	chr12	122980749	122980804	PTBP1|HepG2	5
chr12	122980799	122981799	RP5-1148A21.3|hela|ENSG00000182196|upEE	chr12	122981356	122981385	XRN2|HepG2	29
chr12	122980799	122981799	RP5-1148A21.3|hela|ENSG00000182196|upEE	chr12	122980891	122980906	ZRANB2|K562	15
chr12	122980799	122981799	RP5-1148A21.3|hela|ENSG00000182196|upEE	chr12	122981687	122981733	SND1|HepG2	46
chr12	122980799	122981799	RP5-1148A21.3|hela|ENSG00000182196|upEE	chr12	122981126	122981147	U2AF2|HepG2	21
chr12	122980799	122981799	RP5-1148A21.3|hela|ENSG00000182196|upEE	chr12	122981756	122981812	POLR2G|HepG2	43
chr12	122980799	122981799	RP5-1148A21.3|hela|ENSG00000182196|upEE	chr12	122981131	122981200	AUH|HepG2	69
chr12	122980799	122981799	RP5-1148A21.3|hela|ENSG00000182196|upEE	chr12	122981776	122981852	UCHL5|K562	23
chr12	122980799	122981799	RP5-1148A21.3|hela|ENSG00000182196|upEE	chr12	122981719	122981730	FXR1|K562	11
chr12	122980799	122981799	RP5-1148A21.3|hela|ENSG00000182196|upEE	chr12	122981003	122981069	SLTM|HepG2	66
chr12	122980799	122981799	RP5-1148A21.3|hela|ENSG00000182196|upEE	chr12	122980875	122980939	MTPAP|K562	64
chr12	122980799	122981799	RP5-1148A21.3|hela|ENSG00000182196|upEE	chr12	122980884	122980905	SF3A3|HepG2	21
chr12	122980799	122981799	RP5-1148A21.3|hela|ENSG00000182196|upEE	chr12	122981378	122981397	RPS5|K562	19
chr12	122980799	122981799	RP5-1148A21.3|hela|ENSG00000182196|upEE	chr12	122980905	122980960	PUM2|K562	55
chr12	122980799	122981799	RP5-1148A21.3|hela|ENSG00000182196|upEE	chr12	122981650	122981739	SND1|K562	89
chr12	122980799	122981799	RP5-1148A21.3|hela|ENSG00000182196|upEE	chr12	122981354	122981375	RBM22|HepG2	21
chr12	122980799	122981799	RP5-1148A21.3|hela|ENSG00000182196|upEE	chr12	122980972	122981003	METAP2|K562	31
chr12	122980799	122981799	RP5-1148A21.3|hela|ENSG00000182196|upEE	chr12	122980886	122980909	SRSF1|HepG2	23
chr12	122980799	122981799	RP5-1148A21.3|hela|ENSG00000182196|upEE	chr12	122981591	122981620	TRA2A|K562	29
chr12	122980799	122981799	RP5-1148A21.3|hela|ENSG00000182196|upEE	chr12	122980772	122980834	NOLC1|HepG2	35
chr12	122980799	122981799	RP5-1148A21.3|hela|ENSG00000182196|upEE	chr12	122981796	122981827	DDX6|HepG2	3
chr12	122980799	122981799	RP5-1148A21.3|hela|ENSG00000182196|upEE	chr12	122981268	122981291	GEMIN5|K562	23
chr12	122980799	122981799	RP5-1148A21.3|hela|ENSG00000182196|upEE	chr12	122980996	122981012	KHSRP|K562	16
chr12	122980799	122981799	RP5-1148A21.3|hela|ENSG00000182196|upEE	chr12	122980750	122980813	MTPAP|K562	14
chr12	122980799	122981799	RP5-1148A21.3|hela|ENSG00000182196|upEE	chr12	122980812	122980843	PCBP2|HepG2	31
chr12	122980799	122981799	RP5-1148A21.3|hela|ENSG00000182196|upEE	chr12	122980890	122980944	TIA1|HepG2	54
chr12	122980799	122981799	RP5-1148A21.3|hela|ENSG00000182196|upEE	chr12	122980724	122980851	CSTF2T|HepG2	52
chr12	122980799	122981799	RP5-1148A21.3|hela|ENSG00000182196|upEE	chr12	122981594	122981595	TBRG4|K562	1
chr12	122980799	122981799	RP5-1148A21.3|hela|ENSG00000182196|upEE	chr12	122981595	122981640	RBFOX2|K562	45
chr12	122980799	122981799	RP5-1148A21.3|hela|ENSG00000182196|upEE	chr12	122981725	122981753	GPKOW|K562	28
chr12	122980799	122981799	RP5-1148A21.3|hela|ENSG00000182196|upEE	chr12	122980999	122981039	NONO|K562	40
chr12	122980799	122981799	RP5-1148A21.3|hela|ENSG00000182196|upEE	chr12	122981798	122981835	NCBP2|K562	1
chr12	122980799	122981799	RP5-1148A21.3|hela|ENSG00000182196|upEE	chr12	122980900	122980933	EWSR1|K562	33
chr12	122980799	122981799	RP5-1148A21.3|hela|ENSG00000182196|upEE	chr12	122981571	122981617	U2AF2|K562	46
chr12	122980799	122981799	RP5-1148A21.3|hela|ENSG00000182196|upEE	chr12	122981723	122981737	SRSF1|HepG2	14
chr12	122980799	122981799	RP5-1148A21.3|hela|ENSG00000182196|upEE	chr12	122981138	122981159	NCBP2|K562	21
chr12	122980799	122981799	RP5-1148A21.3|hela|ENSG00000182196|upEE	chr12	122981778	122981885	SRSF1|K562	21
chr12	122980799	122981799	RP5-1148A21.3|hela|ENSG00000182196|upEE	chr12	122981581	122981621	BUD13|K562	40
chr12	122980799	122981799	RP5-1148A21.3|hela|ENSG00000182196|upEE	chr12	122980951	122981039	RBFOX2|HepG2	88
chr12	122980799	122981799	RP5-1148A21.3|hela|ENSG00000182196|upEE	chr12	122980882	122980921	U2AF2|HepG2	39
chr12	122980799	122981799	RP5-1148A21.3|hela|ENSG00000182196|upEE	chr12	122980880	122980922	NOLC1|K562	42
chr12	122980799	122981799	RP5-1148A21.3|hela|ENSG00000182196|upEE	chr12	122980887	122980923	AGGF1|HepG2	36
chr12	122980799	122981799	RP5-1148A21.3|hela|ENSG00000182196|upEE	chr12	122981679	122981689	PPIG|HepG2	10
chr12	122980799	122981799	RP5-1148A21.3|hela|ENSG00000182196|upEE	chr12	122980790	122980832	BUD13|HepG2	33
chr12	122980799	122981799	RP5-1148A21.3|hela|ENSG00000182196|upEE	chr12	122980879	122980911	UCHL5|K562	32
chr12	122980799	122981799	RP5-1148A21.3|hela|ENSG00000182196|upEE	chr12	122980799	122980842	SF3B4|HepG2	43
chr12	122980799	122981799	RP5-1148A21.3|hela|ENSG00000182196|upEE	chr12	122981682	122981699	DDX3X|HepG2	17
chr12	122980799	122981799	RP5-1148A21.3|hela|ENSG00000182196|upEE	chr12	122981156	122981249	TRA2A|HepG2	93
chr12	122980799	122981799	RP5-1148A21.3|hela|ENSG00000182196|upEE	chr12	122981666	122981730	TIA1|HepG2	64
chr12	122980799	122981799	RP5-1148A21.3|hela|ENSG00000182196|upEE	chr12	122981200	122981303	HLTF|K562	103
chr12	122980799	122981799	RP5-1148A21.3|hela|ENSG00000182196|upEE	chr12	122980790	122980830	RBM5|HepG2	31
chr12	122980799	122981799	RP5-1148A21.3|hela|ENSG00000182196|upEE	chr12	122981740	122981753	PRPF8|K562	13
chr12	122980799	122981799	RP5-1148A21.3|hela|ENSG00000182196|upEE	chr12	122981213	122981281	GRWD1|HepG2	68
chr12	122980799	122981799	RP5-1148A21.3|hela|ENSG00000182196|upEE	chr12	122980764	122980850	CSTF2T|K562	51
chr12	122980799	122981799	RP5-1148A21.3|hela|ENSG00000182196|upEE	chr12	122981636	122981694	TBRG4|K562	58
chr12	122980799	122981799	RP5-1148A21.3|hela|ENSG00000182196|upEE	chr12	122980871	122980922	AKAP8L|K562	51
chr12	122980799	122981799	RP5-1148A21.3|hela|ENSG00000182196|upEE	chr12	122981126	122981189	LSM11|HepG2	63
chr12	122980799	122981799	RP5-1148A21.3|hela|ENSG00000182196|upEE	chr12	122981510	122981512	HNRNPK|HepG2	2
chr12	122980799	122981799	RP5-1148A21.3|hela|ENSG00000182196|upEE	chr12	122981642	122981702	BUD13|K562	60
chr12	122980799	122981799	RP5-1148A21.3|hela|ENSG00000182196|upEE	chr12	122981002	122981035	PPIL4|K562	33
chr12	122980799	122981799	RP5-1148A21.3|hela|ENSG00000182196|upEE	chr12	122981182	122981191	TIA1|K562	9
chr12	122980799	122981799	RP5-1148A21.3|hela|ENSG00000182196|upEE	chr12	122981687	122981693	PRPF8|HepG2	6
chr12	122980799	122981799	RP5-1148A21.3|hela|ENSG00000182196|upEE	chr12	122981011	122981093	XRN2|HepG2	82
chr12	122980799	122981799	RP5-1148A21.3|hela|ENSG00000182196|upEE	chr12	122980897	122980935	GPKOW|K562	38
chr12	122980799	122981799	RP5-1148A21.3|hela|ENSG00000182196|upEE	chr12	122981680	122981754	EIF4G2|K562	74
chr12	122980799	122981799	RP5-1148A21.3|hela|ENSG00000182196|upEE	chr12	122981125	122981158	TIA1|K562	33
chr12	122980799	122981799	RP5-1148A21.3|hela|ENSG00000182196|upEE	chr12	122980975	122981024	EWSR1|K562	49
chr12	122980799	122981799	RP5-1148A21.3|hela|ENSG00000182196|upEE	chr12	122980751	122980817	HNRNPM|K562	18
chr12	122980799	122981799	RP5-1148A21.3|hela|ENSG00000182196|upEE	chr12	122980801	122980845	GTF2F1|HepG2	44
chr12	122980799	122981799	RP5-1148A21.3|hela|ENSG00000182196|upEE	chr12	122981781	122981844	LARP4|HepG2	18
chr12	122980799	122981799	RP5-1148A21.3|hela|ENSG00000182196|upEE	chr12	122981513	122981591	SF3B4|HepG2	78
chr12	122980799	122981799	RP5-1148A21.3|hela|ENSG00000182196|upEE	chr12	122980750	122980842	FAM120A|HepG2	43
chr12	122980799	122981799	RP5-1148A21.3|hela|ENSG00000182196|upEE	chr12	122981645	122981697	RBM15|HepG2	52
chr12	122980799	122981799	RP5-1148A21.3|hela|ENSG00000182196|upEE	chr12	122980819	122980825	EWSR1|K562	6
chr12	122980799	122981799	RP5-1148A21.3|hela|ENSG00000182196|upEE	chr12	122981337	122981387	KHDRBS1|K562	50
chr12	122980799	122981799	RP5-1148A21.3|hela|ENSG00000182196|upEE	chr12	122980787	122980847	FAM120A|HepG2	48
chr12	122980799	122981799	RP5-1148A21.3|hela|ENSG00000182196|upEE	chr12	122980804	122980833	HNRNPA1|K562	29
chr12	122980799	122981799	RP5-1148A21.3|hela|ENSG00000182196|upEE	chr12	122981125	122981214	DDX3X|K562	89
chr12	122980799	122981799	RP5-1148A21.3|hela|ENSG00000182196|upEE	chr12	122980821	122980844	NCBP2|K562	23
chr12	122980799	122981799	RP5-1148A21.3|hela|ENSG00000182196|upEE	chr12	122980986	122981011	SRSF7|HepG2	25
chr12	122980799	122981799	RP5-1148A21.3|hela|ENSG00000182196|upEE	chr12	122980975	122980994	XRN2|K562	19
chr12	122980799	122981799	RP5-1148A21.3|hela|ENSG00000182196|upEE	chr12	122981174	122981290	AGGF1|K562	116
chr12	122980799	122981799	RP5-1148A21.3|hela|ENSG00000182196|upEE	chr12	122981364	122981374	TAF15|K562	10
chr12	122980799	122981799	RP5-1148A21.3|hela|ENSG00000182196|upEE	chr12	122980789	122980819	PPIG|HepG2	20
chr12	122980799	122981799	RP5-1148A21.3|hela|ENSG00000182196|upEE	chr12	122980809	122980835	HNRNPU|K562	26
chr12	122980799	122981799	RP5-1148A21.3|hela|ENSG00000182196|upEE	chr12	122981141	122981204	FTO|K562	63
chr12	122980799	122981799	RP5-1148A21.3|hela|ENSG00000182196|upEE	chr12	122981114	122981155	EFTUD2|HepG2	41
chr12	122980799	122981799	RP5-1148A21.3|hela|ENSG00000182196|upEE	chr12	122981145	122981306	UCHL5|K562	161
chr12	122980799	122981799	RP5-1148A21.3|hela|ENSG00000182196|upEE	chr12	122981660	122981700	SMNDC1|HepG2	40
chr12	122980799	122981799	RP5-1148A21.3|hela|ENSG00000182196|upEE	chr12	122980706	122980834	NCBP2|HepG2	35
chr12	122980799	122981799	RP5-1148A21.3|hela|ENSG00000182196|upEE	chr12	122980895	122980918	LSM11|K562	23
chr12	122980799	122981799	RP5-1148A21.3|hela|ENSG00000182196|upEE	chr12	122981464	122981487	LSM11|K562	23
chr12	122980799	122981799	RP5-1148A21.3|hela|ENSG00000182196|upEE	chr12	122981707	122981730	LIN28B|HepG2	23
chr12	122980799	122981799	RP5-1148A21.3|hela|ENSG00000182196|upEE	chr12	122981579	122981609	U2AF2|HepG2	30
chr12	122980799	122981799	RP5-1148A21.3|hela|ENSG00000182196|upEE	chr12	122980758	122980807	GRWD1|HepG2	8
chr12	122980799	122981799	RP5-1148A21.3|hela|ENSG00000182196|upEE	chr12	122980884	122980917	RBM5|HepG2	33
chr12	122980799	122981799	RP5-1148A21.3|hela|ENSG00000182196|upEE	chr12	122981666	122981701	LSM11|HepG2	35
chr12	122980799	122981799	RP5-1148A21.3|hela|ENSG00000182196|upEE	chr12	122981024	122981065	LIN28B|HepG2	41
chr12	122980799	122981799	RP5-1148A21.3|hela|ENSG00000182196|upEE	chr12	122981344	122981401	PRPF8|HepG2	57
chr12	122980799	122981799	RP5-1148A21.3|hela|ENSG00000182196|upEE	chr12	122981239	122981262	TARDBP|K562	23
chr12	122980799	122981799	RP5-1148A21.3|hela|ENSG00000182196|upEE	chr12	122980970	122981051	FAM120A|HepG2	81
chr12	122980799	122981799	RP5-1148A21.3|hela|ENSG00000182196|upEE	chr12	122980998	122981045	NKRF|HepG2	47
chr12	122980799	122981799	RP5-1148A21.3|hela|ENSG00000182196|upEE	chr12	122980809	122980828	SF3B4|HepG2	19
chr12	122980799	122981799	RP5-1148A21.3|hela|ENSG00000182196|upEE	chr12	122981752	122981880	HLTF|K562	47
chr12	122980799	122981799	RP5-1148A21.3|hela|ENSG00000182196|upEE	chr12	122981208	122981297	UCHL5|HepG2	89
chr12	122980799	122981799	RP5-1148A21.3|hela|ENSG00000182196|upEE	chr12	122981594	122981621	SND1|K562	27
chr12	122980799	122981799	RP5-1148A21.3|hela|ENSG00000182196|upEE	chr12	122981292	122981344	KHSRP|K562	52
chr12	122980799	122981799	RP5-1148A21.3|hela|ENSG00000182196|upEE	chr12	122980879	122980951	CSTF2T|K562	72
chr12	122980799	122981799	RP5-1148A21.3|hela|ENSG00000182196|upEE	chr12	122981210	122981231	HNRNPUL1|HepG2	21
chr12	122980799	122981799	RP5-1148A21.3|hela|ENSG00000182196|upEE	chr12	122980834	122980917	AKAP8L|K562	83
chr12	122980799	122981799	RP5-1148A21.3|hela|ENSG00000182196|upEE	chr12	122981118	122981186	DHX30|HepG2	68
chr12	122980799	122981799	RP5-1148A21.3|hela|ENSG00000182196|upEE	chr12	122981787	122981816	TROVE2|K562	12
chr12	122980799	122981799	RP5-1148A21.3|hela|ENSG00000182196|upEE	chr12	122980980	122981049	DDX55|HepG2	69
chr12	122980799	122981799	RP5-1148A21.3|hela|ENSG00000182196|upEE	chr12	122981268	122981321	BUD13|K562	53
chr12	122980799	122981799	RP5-1148A21.3|hela|ENSG00000182196|upEE	chr12	122981497	122981508	CPSF6|K562	11
chr12	122980799	122981799	RP5-1148A21.3|hela|ENSG00000182196|upEE	chr12	122981170	122981203	PPIL4|K562	33
chr12	122980799	122981799	RP5-1148A21.3|hela|ENSG00000182196|upEE	chr12	122981126	122981205	DDX3X|HepG2	79
chr12	122980799	122981799	RP5-1148A21.3|hela|ENSG00000182196|upEE	chr12	122980892	122980915	PTBP1|HepG2	23
chr12	122980799	122981799	RP5-1148A21.3|hela|ENSG00000182196|upEE	chr12	122981283	122981291	IGF2BP1|HepG2	8
chr12	122980799	122981799	RP5-1148A21.3|hela|ENSG00000182196|upEE	chr12	122980897	122980911	TBRG4|K562	14
chr12	122980799	122981799	RP5-1148A21.3|hela|ENSG00000182196|upEE	chr12	122981636	122981699	METAP2|K562	63
chr12	122980799	122981799	RP5-1148A21.3|hela|ENSG00000182196|upEE	chr12	122980697	122980811	DDX3X|HepG2	12
chr12	122980799	122981799	RP5-1148A21.3|hela|ENSG00000182196|upEE	chr12	122980805	122980848	GTF2F1|K562	43
chr12	122980799	122981799	RP5-1148A21.3|hela|ENSG00000182196|upEE	chr12	122981487	122981516	GTF2F1|K562	29
chr12	122980799	122981799	RP5-1148A21.3|hela|ENSG00000182196|upEE	chr12	122980880	122980901	DDX55|K562	21
chr12	122980799	122981799	RP5-1148A21.3|hela|ENSG00000182196|upEE	chr12	122981053	122981123	SF3B4|HepG2	70
chr12	122980799	122981799	RP5-1148A21.3|hela|ENSG00000182196|upEE	chr12	122981152	122981200	HLTF|K562	48
chr12	122980799	122981799	RP5-1148A21.3|hela|ENSG00000182196|upEE	chr12	122981004	122981021	CSTF2T|K562	17
chr12	122980799	122981799	RP5-1148A21.3|hela|ENSG00000182196|upEE	chr12	122981546	122981595	LSM11|K562	49
chr12	122980799	122981799	RP5-1148A21.3|hela|ENSG00000182196|upEE	chr12	122981030	122981073	RBM5|HepG2	43
chr12	122980799	122981799	RP5-1148A21.3|hela|ENSG00000182196|upEE	chr12	122980851	122980925	XPO5|HepG2	74
chr12	122980799	122981799	RP5-1148A21.3|hela|ENSG00000182196|upEE	chr12	122981214	122981290	YBX3|K562	76
chr12	122980799	122981799	RP5-1148A21.3|hela|ENSG00000182196|upEE	chr12	122981502	122981538	SF3B4|K562	36
chr12	122980799	122981799	RP5-1148A21.3|hela|ENSG00000182196|upEE	chr12	122981496	122981556	RBM5|HepG2	60
chr12	122980799	122981799	RP5-1148A21.3|hela|ENSG00000182196|upEE	chr12	122980991	122981041	CSTF2T|HepG2	50
chr12	122980799	122981799	RP5-1148A21.3|hela|ENSG00000182196|upEE	chr12	122980877	122980901	LSM11|K562	24
chr12	122980799	122981799	RP5-1148A21.3|hela|ENSG00000182196|upEE	chr12	122980885	122980925	TAF15|HepG2	40
chr12	122980799	122981799	RP5-1148A21.3|hela|ENSG00000182196|upEE	chr12	122981498	122981502	XRCC6|HepG2	4
chr12	122980799	122981799	RP5-1148A21.3|hela|ENSG00000182196|upEE	chr12	122981242	122981258	METAP2|K562	16
chr12	122980799	122981799	RP5-1148A21.3|hela|ENSG00000182196|upEE	chr12	122981785	122981796	TBRG4|HepG2	11
chr12	122980799	122981799	RP5-1148A21.3|hela|ENSG00000182196|upEE	chr12	122980886	122980915	GRWD1|HepG2	29
chr12	122980799	122981799	RP5-1148A21.3|hela|ENSG00000182196|upEE	chr12	122981772	122981824	HLTF|K562	27
chr12	122980799	122981799	RP5-1148A21.3|hela|ENSG00000182196|upEE	chr12	122981654	122981706	PRPF8|K562	52
chr12	122980799	122981799	RP5-1148A21.3|hela|ENSG00000182196|upEE	chr12	122981120	122981210	EIF3D|HepG2	90
chr12	122980799	122981799	RP5-1148A21.3|hela|ENSG00000182196|upEE	chr12	122981421	122981442	HNRNPM|K562	21
chr12	122980799	122981799	RP5-1148A21.3|hela|ENSG00000182196|upEE	chr12	122981697	122981733	EIF4A3|HeLa	36
chr12	122980799	122981799	RP5-1148A21.3|hela|ENSG00000182196|upEE	chr12	122981049	122981087	TIA1|K562	38
chr12	122980799	122981799	RP5-1148A21.3|hela|ENSG00000182196|upEE	chr12	122980898	122980912	SRSF9|HepG2	14
chr12	122980799	122981799	RP5-1148A21.3|hela|ENSG00000182196|upEE	chr12	122980889	122980928	CSTF2|HepG2	39
chr12	122980799	122981799	RP5-1148A21.3|hela|ENSG00000182196|upEE	chr12	122981155	122981225	SRSF1|HepG2	70
chr12	122980799	122981799	RP5-1148A21.3|hela|ENSG00000182196|upEE	chr12	122981668	122981736	U2AF2|HepG2	68
chr12	122980799	122981799	RP5-1148A21.3|hela|ENSG00000182196|upEE	chr12	122980809	122980844	YWHAG|K562	35
chr12	122980799	122981799	RP5-1148A21.3|hela|ENSG00000182196|upEE	chr12	122981602	122981644	ZRANB2|K562	42
chr12	122980799	122981799	RP5-1148A21.3|hela|ENSG00000182196|upEE	chr12	122981626	122981686	GEMIN5|K562	60
chr12	122980799	122981799	RP5-1148A21.3|hela|ENSG00000182196|upEE	chr12	122980968	122981001	AKAP8L|K562	33
chr12	122980799	122981799	RP5-1148A21.3|hela|ENSG00000182196|upEE	chr12	122981497	122981554	SF3B4|HepG2	57
chr12	122980799	122981799	RP5-1148A21.3|hela|ENSG00000182196|upEE	chr12	122980988	122981010	IGF2BP1|HepG2	22
chr12	122980799	122981799	RP5-1148A21.3|hela|ENSG00000182196|upEE	chr12	122980878	122980925	SF3B4|HepG2	47
chr12	122980799	122981799	RP5-1148A21.3|hela|ENSG00000182196|upEE	chr12	122981594	122981612	SUB1|HepG2	18
chr12	122980799	122981799	RP5-1148A21.3|hela|ENSG00000182196|upEE	chr12	122980902	122980916	HNRNPA1|HepG2	14
chr12	122980799	122981799	RP5-1148A21.3|hela|ENSG00000182196|upEE	chr12	122981792	122981829	GTF2F1|K562	7
chr12	122980799	122981799	RP5-1148A21.3|hela|ENSG00000182196|upEE	chr12	122980815	122980855	CSTF2|HepG2	40
chr12	122980799	122981799	RP5-1148A21.3|hela|ENSG00000182196|upEE	chr12	122981015	122981070	SLTM|K562	55
chr12	122980799	122981799	RP5-1148A21.3|hela|ENSG00000182196|upEE	chr12	122981379	122981432	HNRNPM|HepG2	53
chr12	122980799	122981799	RP5-1148A21.3|hela|ENSG00000182196|upEE	chr12	122981134	122981155	NCBP2|K562	21
chr12	122980799	122981799	RP5-1148A21.3|hela|ENSG00000182196|upEE	chr12	122980872	122980902	HNRNPM|HepG2	30
chr12	122980799	122981799	RP5-1148A21.3|hela|ENSG00000182196|upEE	chr12	122981151	122981243	DDX6|K562	92
chr12	122980799	122981799	RP5-1148A21.3|hela|ENSG00000182196|upEE	chr12	122980813	122980853	XRN2|K562	40
chr12	122980799	122981799	RP5-1148A21.3|hela|ENSG00000182196|upEE	chr12	122981014	122981060	RBFOX2|HepG2	46
chr12	122980799	122981799	RP5-1148A21.3|hela|ENSG00000182196|upEE	chr12	122980798	122980829	TAF15|HepG2	30
chr12	122980799	122981799	RP5-1148A21.3|hela|ENSG00000182196|upEE	chr12	122981018	122981028	XRCC6|HepG2	10
chr12	122980799	122981799	RP5-1148A21.3|hela|ENSG00000182196|upEE	chr12	122981535	122981558	PCBP2|HepG2	23
chr12	122980799	122981799	RP5-1148A21.3|hela|ENSG00000182196|upEE	chr12	122981637	122981726	UCHL5|HepG2	89
chr12	122980799	122981799	RP5-1148A21.3|hela|ENSG00000182196|upEE	chr12	122981121	122981156	U2AF2|K562	35
chr12	122980799	122981799	RP5-1148A21.3|hela|ENSG00000182196|upEE	chr12	122980887	122980926	PRPF8|HepG2	39
chr12	122980799	122981799	RP5-1148A21.3|hela|ENSG00000182196|upEE	chr12	122980879	122980929	UCHL5|HepG2	50
chr12	122980799	122981799	RP5-1148A21.3|hela|ENSG00000182196|upEE	chr12	122981573	122981629	U2AF2|K562	56
chr12	122980799	122981799	RP5-1148A21.3|hela|ENSG00000182196|upEE	chr12	122981386	122981411	HNRNPA1|K562	25
chr12	122980799	122981799	RP5-1148A21.3|hela|ENSG00000182196|upEE	chr12	122981648	122981703	YBX3|K562	55
chr12	122980799	122981799	RP5-1148A21.3|hela|ENSG00000182196|upEE	chr12	122980771	122980827	SLTM|K562	28
chr12	122980799	122981799	RP5-1148A21.3|hela|ENSG00000182196|upEE	chr12	122980786	122980832	RBM15|HepG2	33
chr12	122980799	122981799	RP5-1148A21.3|hela|ENSG00000182196|upEE	chr12	122981362	122981383	UCHL5|K562	21
chr12	122980799	122981799	RP5-1148A21.3|hela|ENSG00000182196|upEE	chr12	122980800	122980836	SF3A3|HepG2	36
chr12	122980799	122981799	RP5-1148A21.3|hela|ENSG00000182196|upEE	chr12	122980873	122980940	RBFOX2|HepG2	67
chr12	122980799	122981799	RP5-1148A21.3|hela|ENSG00000182196|upEE	chr12	122980997	122981049	TAF15|HepG2	52
chr12	122980799	122981799	RP5-1148A21.3|hela|ENSG00000182196|upEE	chr12	122980989	122981028	PRPF8|HepG2	39
chr12	122980799	122981799	RP5-1148A21.3|hela|ENSG00000182196|upEE	chr12	122981018	122981052	FKBP4|HepG2	34
chr12	122980799	122981799	RP5-1148A21.3|hela|ENSG00000182196|upEE	chr12	122981770	122981835	SRSF7|K562	29
chr12	122980799	122981799	RP5-1148A21.3|hela|ENSG00000182196|upEE	chr12	122980786	122980814	LARP7|K562	15
chr12	122980799	122981799	RP5-1148A21.3|hela|ENSG00000182196|upEE	chr12	122981260	122981308	RBM22|HepG2	48
chr12	122980799	122981799	RP5-1148A21.3|hela|ENSG00000182196|upEE	chr12	122981012	122981030	LARP4|HepG2	18
chr12	122980799	122981799	RP5-1148A21.3|hela|ENSG00000182196|upEE	chr12	122980885	122980933	XRN2|HepG2	48
chr12	122980799	122981799	RP5-1148A21.3|hela|ENSG00000182196|upEE	chr12	122981576	122981602	SUPV3L1|HepG2	26
chr12	122980799	122981799	RP5-1148A21.3|hela|ENSG00000182196|upEE	chr12	122981505	122981601	RBM5|HepG2	96
chr12	122980799	122981799	RP5-1148A21.3|hela|ENSG00000182196|upEE	chr12	122981591	122981624	GRWD1|HepG2	33
chr12	122980799	122981799	RP5-1148A21.3|hela|ENSG00000182196|upEE	chr12	122981597	122981632	PPIG|HepG2	35
chr12	122980799	122981799	RP5-1148A21.3|hela|ENSG00000182196|upEE	chr12	122981025	122981054	RBM22|HepG2	29
chr12	122980799	122981799	RP5-1148A21.3|hela|ENSG00000182196|upEE	chr12	122981337	122981371	GRWD1|HepG2	34
chr12	122980799	122981799	RP5-1148A21.3|hela|ENSG00000182196|upEE	chr12	122981118	122981213	FASTKD2|HepG2	95
chr12	122980799	122981799	RP5-1148A21.3|hela|ENSG00000182196|upEE	chr12	122981598	122981619	EXOSC5|K562	21
chr12	122980799	122981799	RP5-1148A21.3|hela|ENSG00000182196|upEE	chr12	122981128	122981150	HNRNPM|K562	22
chr12	122980799	122981799	RP5-1148A21.3|hela|ENSG00000182196|upEE	chr12	122980998	122981049	GTF2F1|HepG2	51
chr12	122980799	122981799	RP5-1148A21.3|hela|ENSG00000182196|upEE	chr12	122980882	122980910	EIF3D|HepG2	28
chr12	122980799	122981799	RP5-1148A21.3|hela|ENSG00000182196|upEE	chr12	122980879	122980942	SLTM|K562	63
chr12	122980799	122981799	RP5-1148A21.3|hela|ENSG00000182196|upEE	chr12	122980820	122980852	TIA1|K562	32
chr12	122980799	122981799	RP5-1148A21.3|hela|ENSG00000182196|upEE	chr12	122980753	122980811	XRN2|K562	12
chr12	122980799	122981799	RP5-1148A21.3|hela|ENSG00000182196|upEE	chr12	122981701	122981750	DDX42|K562	49
chr12	122980799	122981799	RP5-1148A21.3|hela|ENSG00000182196|upEE	chr12	122981640	122981721	GRWD1|HepG2	81
chr12	122980799	122981799	RP5-1148A21.3|hela|ENSG00000182196|upEE	chr12	122981239	122981250	LIN28B|K562	11
chr12	122980799	122981799	RP5-1148A21.3|hela|ENSG00000182196|upEE	chr12	122981777	122981836	LARP4|K562	22
chr12	122980799	122981799	RP5-1148A21.3|hela|ENSG00000182196|upEE	chr12	122981019	122981027	GEMIN5|K562	8
chr12	122980799	122981799	RP5-1148A21.3|hela|ENSG00000182196|upEE	chr12	122980889	122980935	RBM5|HepG2	46
chr12	122980799	122981799	RP5-1148A21.3|hela|ENSG00000182196|upEE	chr12	122980781	122980840	FTO|K562	41
chr12	122980799	122981799	RP5-1148A21.3|hela|ENSG00000182196|upEE	chr12	122980887	122980905	NCBP2|HepG2	18
chr12	122980799	122981799	RP5-1148A21.3|hela|ENSG00000182196|upEE	chr12	122981678	122981697	DDX55|K562	19
chr12	122980799	122981799	RP5-1148A21.3|hela|ENSG00000182196|upEE	chr12	122980889	122980905	DHX30|K562	16
chr12	122980799	122981799	RP5-1148A21.3|hela|ENSG00000182196|upEE	chr12	122981759	122981857	FTO|K562	40
chr12	122980799	122981799	RP5-1148A21.3|hela|ENSG00000182196|upEE	chr12	122980897	122980910	EFTUD2|HepG2	13
chr12	122980799	122981799	RP5-1148A21.3|hela|ENSG00000182196|upEE	chr12	122980872	122980930	PCBP2|HepG2	58
chr12	6582613	6583613	RP5-1148A21.3|hela|ENSG00000111642|upEE	chr12	6582573	6582641	PRPF8|HepG2	28
chr12	6582613	6583613	RP5-1148A21.3|hela|ENSG00000111642|upEE	chr12	6583348	6583380	SRSF1|HepG2	32
chr12	6582613	6583613	RP5-1148A21.3|hela|ENSG00000111642|upEE	chr12	6583193	6583314	EIF4A3|HeLa	121
chr12	6582613	6583613	RP5-1148A21.3|hela|ENSG00000111642|upEE	chr12	6583202	6583211	METAP2|K562	9
chr12	6582613	6583613	RP5-1148A21.3|hela|ENSG00000111642|upEE	chr12	6583362	6583374	YWHAG|K562	12
chr12	6582613	6583613	RP5-1148A21.3|hela|ENSG00000111642|upEE	chr12	6583107	6583114	FTO|K562	7
chr12	6582613	6583613	RP5-1148A21.3|hela|ENSG00000111642|upEE	chr12	6583344	6583373	RBM22|K562	29
chr12	6582613	6583613	RP5-1148A21.3|hela|ENSG00000111642|upEE	chr12	6583197	6583221	SLTM|K562	24
chr12	6582613	6583613	RP5-1148A21.3|hela|ENSG00000111642|upEE	chr12	6582921	6582924	LARP4|HepG2	3
chr12	6582613	6583613	RP5-1148A21.3|hela|ENSG00000111642|upEE	chr12	6582720	6582756	U2AF2|K562	36
chr12	6582613	6583613	RP5-1148A21.3|hela|ENSG00000111642|upEE	chr12	6583065	6583096	HNRNPU|HepG2	31
chr12	6582613	6583613	RP5-1148A21.3|hela|ENSG00000111642|upEE	chr12	6583314	6583365	SF3B4|K562	51
chr12	6582613	6583613	RP5-1148A21.3|hela|ENSG00000111642|upEE	chr12	6583200	6583216	PUM2|K562	16
chr12	6582613	6583613	RP5-1148A21.3|hela|ENSG00000111642|upEE	chr12	6583047	6583078	KHDRBS1|K562	31
chr12	6582613	6583613	RP5-1148A21.3|hela|ENSG00000111642|upEE	chr12	6582910	6582947	U2AF2|HepG2	37
chr12	6582613	6583613	RP5-1148A21.3|hela|ENSG00000111642|upEE	chr12	6583026	6583031	DGCR8|HepG2	5
chr12	6582613	6583613	RP5-1148A21.3|hela|ENSG00000111642|upEE	chr12	6582703	6582744	FXR1|K562	41
chr12	6582613	6583613	RP5-1148A21.3|hela|ENSG00000111642|upEE	chr12	6583208	6583217	FXR2|K562	9
chr12	6582613	6583613	RP5-1148A21.3|hela|ENSG00000111642|upEE	chr12	6583367	6583376	FMR1|K562	9
chr12	6582613	6583613	RP5-1148A21.3|hela|ENSG00000111642|upEE	chr12	6583054	6583065	DGCR8|HepG2	11
chr12	6582613	6583613	RP5-1148A21.3|hela|ENSG00000111642|upEE	chr12	6583342	6583379	GTF2F1|HepG2	37
chr12	6582613	6583613	RP5-1148A21.3|hela|ENSG00000111642|upEE	chr12	6583134	6583155	XPO5|HepG2	21
chr12	6582613	6583613	RP5-1148A21.3|hela|ENSG00000111642|upEE	chr12	6583352	6583379	FTO|K562	27
chr12	6582613	6583613	RP5-1148A21.3|hela|ENSG00000111642|upEE	chr12	6582919	6582934	BUD13|K562	15
chr12	6582613	6583613	RP5-1148A21.3|hela|ENSG00000111642|upEE	chr12	6583106	6583112	BUD13|K562	6
chr12	6582613	6583613	RP5-1148A21.3|hela|ENSG00000111642|upEE	chr12	6582903	6582945	U2AF2|K562	42
chr12	6582613	6583613	RP5-1148A21.3|hela|ENSG00000111642|upEE	chr12	6583289	6583330	AGGF1|K562	41
chr12	6582613	6583613	RP5-1148A21.3|hela|ENSG00000111642|upEE	chr12	6583361	6583379	CDC40|HepG2	18
chr12	6582613	6583613	RP5-1148A21.3|hela|ENSG00000111642|upEE	chr12	6583285	6583379	GTF2F1|K562	94
chr12	6582613	6583613	RP5-1148A21.3|hela|ENSG00000111642|upEE	chr12	6582917	6582953	SF3B4|K562	36
chr12	6582613	6583613	RP5-1148A21.3|hela|ENSG00000111642|upEE	chr12	6583084	6583113	U2AF2|HepG2	29
chr12	6582613	6583613	RP5-1148A21.3|hela|ENSG00000111642|upEE	chr12	6583354	6583366	BUD13|K562	12
chr12	6582613	6583613	RP5-1148A21.3|hela|ENSG00000111642|upEE	chr12	6582929	6582934	FASTKD2|HepG2	5
chr12	6582613	6583613	RP5-1148A21.3|hela|ENSG00000111642|upEE	chr12	6582907	6582932	AARS|K562	25
chr12	6582613	6583613	RP5-1148A21.3|hela|ENSG00000111642|upEE	chr12	6583285	6583377	FASTKD2|K562	92
chr12	6582613	6583613	RP5-1148A21.3|hela|ENSG00000111642|upEE	chr12	6583332	6583359	ZNF622|K562	27
chr12	6582613	6583613	RP5-1148A21.3|hela|ENSG00000111642|upEE	chr12	6582915	6582937	LARP4|HepG2	22
chr12	6582613	6583613	RP5-1148A21.3|hela|ENSG00000111642|upEE	chr12	6583282	6583362	RBFOX2|K562	80
chr12	6582613	6583613	RP5-1148A21.3|hela|ENSG00000111642|upEE	chr12	6583093	6583113	FXR2|K562	20
chr12	6582613	6583613	RP5-1148A21.3|hela|ENSG00000111642|upEE	chr12	6582730	6582732	CDC40|HepG2	2
chr12	6582613	6583613	RP5-1148A21.3|hela|ENSG00000111642|upEE	chr12	6582871	6582878	GPKOW|K562	7
chr12	6582613	6583613	RP5-1148A21.3|hela|ENSG00000111642|upEE	chr12	6583106	6583112	DROSHA|K562	6
chr12	6582613	6583613	RP5-1148A21.3|hela|ENSG00000111642|upEE	chr12	6583193	6583314	FIP1L1|HEK293	121
chr12	6582613	6583613	RP5-1148A21.3|hela|ENSG00000111642|upEE	chr12	6583283	6583349	EIF3D|HepG2	66
chr12	6582613	6583613	RP5-1148A21.3|hela|ENSG00000111642|upEE	chr12	6583020	6583044	KHSRP|K562	24
chr12	6582613	6583613	RP5-1148A21.3|hela|ENSG00000111642|upEE	chr12	6583356	6583376	SRSF1|K562	20
chr12	6582613	6583613	RP5-1148A21.3|hela|ENSG00000111642|upEE	chr12	6583081	6583114	U2AF1|K562	33
chr12	6582613	6583613	RP5-1148A21.3|hela|ENSG00000111642|upEE	chr12	6583287	6583332	LIN28B|HepG2	45
chr12	6582613	6583613	RP5-1148A21.3|hela|ENSG00000111642|upEE	chr12	6583197	6583216	FTO|K562	19
chr12	6582613	6583613	RP5-1148A21.3|hela|ENSG00000111642|upEE	chr12	6583041	6583068	LARP4|K562	27
chr12	6582613	6583613	RP5-1148A21.3|hela|ENSG00000111642|upEE	chr12	6583362	6583376	NOLC1|K562	14
chr12	6582613	6583613	RP5-1148A21.3|hela|ENSG00000111642|upEE	chr12	6583360	6583374	UCHL5|HepG2	14
chr12	6582613	6583613	RP5-1148A21.3|hela|ENSG00000111642|upEE	chr12	6583336	6583376	SLTM|HepG2	40
chr12	6582613	6583613	RP5-1148A21.3|hela|ENSG00000111642|upEE	chr12	6582637	6582691	SND1|K562	54
chr12	6582613	6583613	RP5-1148A21.3|hela|ENSG00000111642|upEE	chr12	6583356	6583380	ZRANB2|K562	24
chr12	6582613	6583613	RP5-1148A21.3|hela|ENSG00000111642|upEE	chr12	6583322	6583341	NKRF|HepG2	19
chr12	6582613	6583613	RP5-1148A21.3|hela|ENSG00000111642|upEE	chr12	6582920	6582932	NCBP2|K562	12
chr12	6582613	6583613	RP5-1148A21.3|hela|ENSG00000111642|upEE	chr12	6583075	6583112	PRPF8|HepG2	37
chr12	6582613	6583613	RP5-1148A21.3|hela|ENSG00000111642|upEE	chr12	6583379	6583388	PRPF8|K562	9
chr12	6582613	6583613	RP5-1148A21.3|hela|ENSG00000111642|upEE	chr12	6583205	6583218	FXR2|K562	13
chr12	6582613	6583613	RP5-1148A21.3|hela|ENSG00000111642|upEE	chr12	6583197	6583201	CSTF2T|HepG2	4
chr12	6582613	6583613	RP5-1148A21.3|hela|ENSG00000111642|upEE	chr12	6582918	6582935	SND1|HepG2	17
chr12	6582613	6583613	RP5-1148A21.3|hela|ENSG00000111642|upEE	chr12	6582759	6582809	EFTUD2|HepG2	50
chr12	6582613	6583613	RP5-1148A21.3|hela|ENSG00000111642|upEE	chr12	6583306	6583348	TARDBP|K562	42
chr12	6582613	6583613	RP5-1148A21.3|hela|ENSG00000111642|upEE	chr12	6583346	6583381	FAM120A|HepG2	35
chr12	6582613	6583613	RP5-1148A21.3|hela|ENSG00000111642|upEE	chr12	6583058	6583072	PPIG|HepG2	14
chr12	6582613	6583613	RP5-1148A21.3|hela|ENSG00000111642|upEE	chr12	6582629	6582689	PRPF8|K562	60
chr12	6582613	6583613	RP5-1148A21.3|hela|ENSG00000111642|upEE	chr12	6583196	6583234	DROSHA|K562	38
chr12	6582613	6583613	RP5-1148A21.3|hela|ENSG00000111642|upEE	chr12	6582814	6582866	PRPF8|K562	52
chr12	6582613	6583613	RP5-1148A21.3|hela|ENSG00000111642|upEE	chr12	6582654	6582680	GRSF1|HepG2	26
chr12	6582613	6583613	RP5-1148A21.3|hela|ENSG00000111642|upEE	chr12	6583318	6583379	AARS|K562	61
chr12	6582613	6583613	RP5-1148A21.3|hela|ENSG00000111642|upEE	chr12	6583098	6583108	DDX42|K562	10
chr12	6582613	6583613	RP5-1148A21.3|hela|ENSG00000111642|upEE	chr12	6582657	6582676	EIF3H|HepG2	19
chr12	6582613	6583613	RP5-1148A21.3|hela|ENSG00000111642|upEE	chr12	6583356	6583378	LIN28B|K562	22
chr12	6582613	6583613	RP5-1148A21.3|hela|ENSG00000111642|upEE	chr12	6583291	6583338	HLTF|K562	47
chr12	6582613	6583613	RP5-1148A21.3|hela|ENSG00000111642|upEE	chr12	6583358	6583377	FASTKD2|HepG2	19
chr12	6582613	6583613	RP5-1148A21.3|hela|ENSG00000111642|upEE	chr12	6583343	6583379	PCBP2|HepG2	36
chr12	6582613	6583613	RP5-1148A21.3|hela|ENSG00000111642|upEE	chr12	6582907	6582949	U2AF1|K562	42
chr12	6582613	6583613	RP5-1148A21.3|hela|ENSG00000111642|upEE	chr12	6583098	6583102	DGCR8|K562	4
chr12	6582613	6583613	RP5-1148A21.3|hela|ENSG00000111642|upEE	chr12	6583135	6583151	RBM15|HepG2	16
chr12	6582613	6583613	RP5-1148A21.3|hela|ENSG00000111642|upEE	chr12	6583346	6583376	METAP2|K562	30
chr12	6582613	6583613	RP5-1148A21.3|hela|ENSG00000111642|upEE	chr12	6582696	6582749	TBRG4|HepG2	53
chr12	6582613	6583613	RP5-1148A21.3|hela|ENSG00000111642|upEE	chr12	6582680	6582714	CSTF2|HeLa	34
chr12	6582613	6583613	RP5-1148A21.3|hela|ENSG00000111642|upEE	chr12	6583295	6583323	FAM120A|K562	28
chr12	6582613	6583613	RP5-1148A21.3|hela|ENSG00000111642|upEE	chr12	6583306	6583340	UCHL5|K562	34
chr12	6582613	6583613	RP5-1148A21.3|hela|ENSG00000111642|upEE	chr12	6583104	6583114	SND1|HepG2	10
chr12	6582613	6583613	RP5-1148A21.3|hela|ENSG00000111642|upEE	chr12	6583481	6583522	U2AF2|K562	41
chr12	6582613	6583613	RP5-1148A21.3|hela|ENSG00000111642|upEE	chr12	6583301	6583323	NOL12|HepG2	22
chr12	6582613	6583613	RP5-1148A21.3|hela|ENSG00000111642|upEE	chr12	6582847	6582862	XRCC6|K562	15
chr12	6582613	6583613	RP5-1148A21.3|hela|ENSG00000111642|upEE	chr12	6583052	6583074	FIP1L1|HEK293	22
chr12	6582613	6583613	RP5-1148A21.3|hela|ENSG00000111642|upEE	chr12	6583036	6583069	SRSF7|HepG2	33
chr12	6582613	6583613	RP5-1148A21.3|hela|ENSG00000111642|upEE	chr12	6583072	6583114	U2AF1|K562	42
chr12	6582613	6583613	RP5-1148A21.3|hela|ENSG00000111642|upEE	chr12	6582912	6582934	SND1|K562	22
chr12	6582613	6583613	RP5-1148A21.3|hela|ENSG00000111642|upEE	chr12	6582847	6582883	GNL3|K562	36
chr12	6582613	6583613	RP5-1148A21.3|hela|ENSG00000111642|upEE	chr12	6583302	6583327	CPSF6|K562	25
chr12	6582613	6583613	RP5-1148A21.3|hela|ENSG00000111642|upEE	chr12	6582845	6582891	RPS5|HepG2	46
chr12	6582613	6583613	RP5-1148A21.3|hela|ENSG00000111642|upEE	chr12	6583492	6583518	U2AF1|K562	26
chr12	6582613	6583613	RP5-1148A21.3|hela|ENSG00000111642|upEE	chr12	6582703	6582736	QKI|K562	33
chr12	6582613	6583613	RP5-1148A21.3|hela|ENSG00000111642|upEE	chr12	6583265	6583305	NCBP2|HepG2	40
chr12	6582613	6583613	RP5-1148A21.3|hela|ENSG00000111642|upEE	chr12	6583300	6583333	EIF4G2|K562	33
chr12	6582613	6583613	RP5-1148A21.3|hela|ENSG00000111642|upEE	chr12	6583479	6583492	HNRNPL|K562	13
chr12	6582613	6583613	RP5-1148A21.3|hela|ENSG00000111642|upEE	chr12	6582721	6582753	U2AF2|K562	32
chr12	6582613	6583613	RP5-1148A21.3|hela|ENSG00000111642|upEE	chr12	6583239	6583283	NPM1|K562	44
chr12	6582613	6583613	RP5-1148A21.3|hela|ENSG00000111642|upEE	chr12	6583197	6583214	FKBP4|HepG2	17
chr12	6582613	6583613	RP5-1148A21.3|hela|ENSG00000111642|upEE	chr12	6583338	6583375	XRN2|K562	37
chr12	6582613	6583613	RP5-1148A21.3|hela|ENSG00000111642|upEE	chr12	6582640	6582642	PTBP1|HepG2	2
chr12	6582613	6583613	RP5-1148A21.3|hela|ENSG00000111642|upEE	chr12	6583285	6583344	TBRG4|K562	59
chr12	6582613	6583613	RP5-1148A21.3|hela|ENSG00000111642|upEE	chr12	6583336	6583372	BCCIP|HepG2	36
chr12	6582613	6583613	RP5-1148A21.3|hela|ENSG00000111642|upEE	chr12	6583350	6583378	CPSF6|K562	28
chr12	6582613	6583613	RP5-1148A21.3|hela|ENSG00000111642|upEE	chr12	6583341	6583385	HNRNPA1|K562	44
chr12	6582613	6583613	RP5-1148A21.3|hela|ENSG00000111642|upEE	chr12	6582908	6582930	DDX55|HepG2	22
chr12	6582613	6583613	RP5-1148A21.3|hela|ENSG00000111642|upEE	chr12	6583292	6583328	FXR1|K562	36
chr12	6582613	6583613	RP5-1148A21.3|hela|ENSG00000111642|upEE	chr12	6583103	6583110	MTPAP|K562	7
chr12	6582613	6583613	RP5-1148A21.3|hela|ENSG00000111642|upEE	chr12	6582856	6582875	MTPAP|K562	19
chr12	6582613	6583613	RP5-1148A21.3|hela|ENSG00000111642|upEE	chr12	6583285	6583329	ZNF622|K562	44
chr12	6582613	6583613	RP5-1148A21.3|hela|ENSG00000111642|upEE	chr12	6582732	6582734	DDX59|HepG2	2
chr12	6582613	6583613	RP5-1148A21.3|hela|ENSG00000111642|upEE	chr12	6583197	6583217	FMR1|K562	20
chr12	6582613	6583613	RP5-1148A21.3|hela|ENSG00000111642|upEE	chr12	6583078	6583099	DHX30|K562	21
chr12	6582613	6583613	RP5-1148A21.3|hela|ENSG00000111642|upEE	chr12	6583086	6583114	FKBP4|HepG2	28
chr12	6582613	6583613	RP5-1148A21.3|hela|ENSG00000111642|upEE	chr12	6583297	6583354	RBM27|K562	57
chr12	6582613	6583613	RP5-1148A21.3|hela|ENSG00000111642|upEE	chr12	6583300	6583322	NOLC1|K562	22
chr12	6582613	6583613	RP5-1148A21.3|hela|ENSG00000111642|upEE	chr12	6583316	6583372	NCBP2|K562	56
chr12	6582613	6583613	RP5-1148A21.3|hela|ENSG00000111642|upEE	chr12	6583331	6583378	RBM5|HepG2	47
chr12	6582613	6583613	RP5-1148A21.3|hela|ENSG00000111642|upEE	chr12	6583295	6583344	SFPQ|HepG2	49
chr12	6582613	6583613	RP5-1148A21.3|hela|ENSG00000111642|upEE	chr12	6583105	6583113	FXR2|K562	8
chr12	6582613	6583613	RP5-1148A21.3|hela|ENSG00000111642|upEE	chr12	6583351	6583361	RBM15|HepG2	10
chr12	6582613	6583613	RP5-1148A21.3|hela|ENSG00000111642|upEE	chr12	6582738	6582749	GNL3|K562	11
chr12	6582613	6583613	RP5-1148A21.3|hela|ENSG00000111642|upEE	chr12	6583026	6583029	PTBP1|HepG2	3
chr12	6582613	6583613	RP5-1148A21.3|hela|ENSG00000111642|upEE	chr12	6583300	6583358	PPIL4|K562	58
chr12	6582613	6583613	RP5-1148A21.3|hela|ENSG00000111642|upEE	chr12	6583093	6583110	IGF2BP2|K562	17
chr12	6582613	6583613	RP5-1148A21.3|hela|ENSG00000111642|upEE	chr12	6583265	6583277	GRWD1|HepG2	12
chr12	6582613	6583613	RP5-1148A21.3|hela|ENSG00000111642|upEE	chr12	6583305	6583324	PPIG|HepG2	19
chr12	6582613	6583613	RP5-1148A21.3|hela|ENSG00000111642|upEE	chr12	6582916	6582931	NCBP2|HepG2	15
chr12	6582613	6583613	RP5-1148A21.3|hela|ENSG00000111642|upEE	chr12	6583345	6583366	RBM27|K562	21
chr12	6582613	6583613	RP5-1148A21.3|hela|ENSG00000111642|upEE	chr12	6583343	6583380	NSUN2|K562	37
chr12	6582613	6583613	RP5-1148A21.3|hela|ENSG00000111642|upEE	chr12	6583291	6583350	TARDBP|K562	59
chr12	6582613	6583613	RP5-1148A21.3|hela|ENSG00000111642|upEE	chr12	6583206	6583219	GEMIN5|K562	13
chr12	6582613	6583613	RP5-1148A21.3|hela|ENSG00000111642|upEE	chr12	6583347	6583378	FXR1|K562	31
chr12	6582613	6583613	RP5-1148A21.3|hela|ENSG00000111642|upEE	chr12	6583261	6583297	RBM22|K562	36
chr12	6582613	6583613	RP5-1148A21.3|hela|ENSG00000111642|upEE	chr12	6582657	6582698	TAF15|HepG2	41
chr12	6582613	6583613	RP5-1148A21.3|hela|ENSG00000111642|upEE	chr12	6583297	6583336	TRA2A|HepG2	39
chr12	6582613	6583613	RP5-1148A21.3|hela|ENSG00000111642|upEE	chr12	6583281	6583337	AGGF1|HepG2	56
chr12	6582613	6583613	RP5-1148A21.3|hela|ENSG00000111642|upEE	chr12	6583100	6583123	PRPF8|HepG2	23
chr12	6582613	6583613	RP5-1148A21.3|hela|ENSG00000111642|upEE	chr12	6582716	6582795	EFTUD2|K562	79
chr12	6582613	6583613	RP5-1148A21.3|hela|ENSG00000111642|upEE	chr12	6582925	6582932	GRWD1|HepG2	7
chr12	6582613	6583613	RP5-1148A21.3|hela|ENSG00000111642|upEE	chr12	6583313	6583357	PTBP1|HepG2	44
chr12	6582613	6583613	RP5-1148A21.3|hela|ENSG00000111642|upEE	chr12	6583386	6583427	SF3A3|HepG2	41
chr12	6582613	6583613	RP5-1148A21.3|hela|ENSG00000111642|upEE	chr12	6582913	6582933	SRSF1|K562	20
chr12	6582613	6583613	RP5-1148A21.3|hela|ENSG00000111642|upEE	chr12	6582908	6582938	U2AF1|HepG2	30
chr12	6582613	6583613	RP5-1148A21.3|hela|ENSG00000111642|upEE	chr12	6583351	6583363	U2AF2|HepG2	12
chr12	6582613	6583613	RP5-1148A21.3|hela|ENSG00000111642|upEE	chr12	6583111	6583156	EFTUD2|K562	45
chr12	6582613	6583613	RP5-1148A21.3|hela|ENSG00000111642|upEE	chr12	6582922	6582930	UCHL5|HepG2	8
chr12	6582613	6583613	RP5-1148A21.3|hela|ENSG00000111642|upEE	chr12	6583300	6583375	METAP2|K562	75
chr12	6582613	6583613	RP5-1148A21.3|hela|ENSG00000111642|upEE	chr12	6583193	6583314	LIN28A|H9	121
chr12	6582613	6583613	RP5-1148A21.3|hela|ENSG00000111642|upEE	chr12	6582846	6582885	EFTUD2|K562	39
chr12	6582613	6583613	RP5-1148A21.3|hela|ENSG00000111642|upEE	chr12	6582897	6582940	PRPF8|HepG2	43
chr12	6582613	6583613	RP5-1148A21.3|hela|ENSG00000111642|upEE	chr12	6582659	6582689	FXR2|K562	30
chr12	6582613	6583613	RP5-1148A21.3|hela|ENSG00000111642|upEE	chr12	6583267	6583298	TROVE2|K562	31
chr12	6582613	6583613	RP5-1148A21.3|hela|ENSG00000111642|upEE	chr12	6583029	6583031	BUD13|K562	2
chr12	6582613	6583613	RP5-1148A21.3|hela|ENSG00000111642|upEE	chr12	6582921	6582934	LIN28B|HepG2	13
chr12	6582613	6583613	RP5-1148A21.3|hela|ENSG00000111642|upEE	chr12	6583272	6583355	CSTF2|HepG2	83
chr12	6582613	6583613	RP5-1148A21.3|hela|ENSG00000111642|upEE	chr12	6583197	6583201	YBX3|K562	4
chr12	6582613	6583613	RP5-1148A21.3|hela|ENSG00000111642|upEE	chr12	6583336	6583378	BUD13|K562	42
chr12	6582613	6583613	RP5-1148A21.3|hela|ENSG00000111642|upEE	chr12	6583026	6583031	SRSF1|K562	5
chr12	6582613	6583613	RP5-1148A21.3|hela|ENSG00000111642|upEE	chr12	6583204	6583225	SRSF7|K562	21
chr12	6582613	6583613	RP5-1148A21.3|hela|ENSG00000111642|upEE	chr12	6583276	6583340	FXR1|K562	64
chr12	6582613	6583613	RP5-1148A21.3|hela|ENSG00000111642|upEE	chr12	6583345	6583377	CPSF6|K562	32
chr12	6582613	6583613	RP5-1148A21.3|hela|ENSG00000111642|upEE	chr12	6583199	6583208	SLTM|K562	9
chr12	6582613	6583613	RP5-1148A21.3|hela|ENSG00000111642|upEE	chr12	6583102	6583112	GRWD1|HepG2	10
chr12	6582613	6583613	RP5-1148A21.3|hela|ENSG00000111642|upEE	chr12	6583326	6583361	XRCC6|K562	35
chr12	6582613	6583613	RP5-1148A21.3|hela|ENSG00000111642|upEE	chr12	6583359	6583371	HNRNPM|K562	12
chr12	6582613	6583613	RP5-1148A21.3|hela|ENSG00000111642|upEE	chr12	6583340	6583371	PTBP1|K562	31
chr12	6582613	6583613	RP5-1148A21.3|hela|ENSG00000111642|upEE	chr12	6583108	6583113	FMR1|K562	5
chr12	6582613	6583613	RP5-1148A21.3|hela|ENSG00000111642|upEE	chr12	6583288	6583349	NKRF|HepG2	61
chr12	6582613	6583613	RP5-1148A21.3|hela|ENSG00000111642|upEE	chr12	6583288	6583315	GRSF1|HepG2	27
chr12	6582613	6583613	RP5-1148A21.3|hela|ENSG00000111642|upEE	chr12	6583199	6583207	FXR1|K562	8
chr12	6582613	6583613	RP5-1148A21.3|hela|ENSG00000111642|upEE	chr12	6583277	6583338	HLTF|K562	61
chr12	6582613	6583613	RP5-1148A21.3|hela|ENSG00000111642|upEE	chr12	6583351	6583374	HNRNPU|K562	23
chr12	6582613	6583613	RP5-1148A21.3|hela|ENSG00000111642|upEE	chr12	6583200	6583213	PPIG|HepG2	13
chr12	6582613	6583613	RP5-1148A21.3|hela|ENSG00000111642|upEE	chr12	6583287	6583379	TAF15|HepG2	92
chr12	6582613	6583613	RP5-1148A21.3|hela|ENSG00000111642|upEE	chr12	6583309	6583350	ILF3|HepG2	41
chr12	6582613	6583613	RP5-1148A21.3|hela|ENSG00000111642|upEE	chr12	6583308	6583322	ZRANB2|K562	14
chr12	6582613	6583613	RP5-1148A21.3|hela|ENSG00000111642|upEE	chr12	6582741	6582749	NONO|K562	8
chr12	6582613	6583613	RP5-1148A21.3|hela|ENSG00000111642|upEE	chr12	6582915	6582934	SRSF1|K562	19
chr12	6582613	6583613	RP5-1148A21.3|hela|ENSG00000111642|upEE	chr12	6582733	6582747	DHX30|HepG2	14
chr12	6582613	6583613	RP5-1148A21.3|hela|ENSG00000111642|upEE	chr12	6583280	6583326	TAF15|K562	46
chr12	6582613	6583613	RP5-1148A21.3|hela|ENSG00000111642|upEE	chr12	6583538	6583678	KHSRP|K562	75
chr12	6582613	6583613	RP5-1148A21.3|hela|ENSG00000111642|upEE	chr12	6582831	6582876	EFTUD2|K562	45
chr12	6582613	6583613	RP5-1148A21.3|hela|ENSG00000111642|upEE	chr12	6583355	6583376	AGGF1|HepG2	21
chr12	6582613	6583613	RP5-1148A21.3|hela|ENSG00000111642|upEE	chr12	6583095	6583108	HNRNPA1|HepG2	13
chr12	6582613	6583613	RP5-1148A21.3|hela|ENSG00000111642|upEE	chr12	6582917	6582937	DGCR8|HepG2	20
chr12	6582613	6583613	RP5-1148A21.3|hela|ENSG00000111642|upEE	chr12	6583197	6583210	SLTM|HepG2	13
chr12	6582613	6583613	RP5-1148A21.3|hela|ENSG00000111642|upEE	chr12	6583202	6583222	RBFOX2|K562	20
chr12	6582613	6583613	RP5-1148A21.3|hela|ENSG00000111642|upEE	chr12	6583030	6583039	SRSF1|K562	9
chr12	6582613	6583613	RP5-1148A21.3|hela|ENSG00000111642|upEE	chr12	6583093	6583105	FXR2|K562	12
chr12	6582613	6583613	RP5-1148A21.3|hela|ENSG00000111642|upEE	chr12	6583034	6583064	DDX24|K562	30
chr12	6582613	6583613	RP5-1148A21.3|hela|ENSG00000111642|upEE	chr12	6583193	6583314	CPSF7|HEK293	121
chr12	6582613	6583613	RP5-1148A21.3|hela|ENSG00000111642|upEE	chr12	6583291	6583360	DROSHA|K562	69
chr12	6582613	6583613	RP5-1148A21.3|hela|ENSG00000111642|upEE	chr12	6583127	6583142	EFTUD2|HepG2	15
chr12	6582613	6583613	RP5-1148A21.3|hela|ENSG00000111642|upEE	chr12	6583199	6583206	DDX59|HepG2	7
chr12	6582613	6583613	RP5-1148A21.3|hela|ENSG00000111642|upEE	chr12	6582911	6582978	EFTUD2|K562	67
chr12	6582613	6583613	RP5-1148A21.3|hela|ENSG00000111642|upEE	chr12	6582761	6582813	SF3B4|HepG2	52
chr12	6582613	6583613	RP5-1148A21.3|hela|ENSG00000111642|upEE	chr12	6583088	6583108	FMR1|K562	20
chr12	6582613	6583613	RP5-1148A21.3|hela|ENSG00000111642|upEE	chr12	6583093	6583113	FMR1|K562	20
chr12	6582613	6583613	RP5-1148A21.3|hela|ENSG00000111642|upEE	chr12	6583302	6583362	GPKOW|K562	60
chr12	6582613	6583613	RP5-1148A21.3|hela|ENSG00000111642|upEE	chr12	6582655	6582697	DGCR8|K562	42
chr12	6582613	6583613	RP5-1148A21.3|hela|ENSG00000111642|upEE	chr12	6582896	6582946	U2AF2|HepG2	50
chr12	6582613	6583613	RP5-1148A21.3|hela|ENSG00000111642|upEE	chr12	6583102	6583109	NCBP2|K562	7
chr12	6582613	6583613	RP5-1148A21.3|hela|ENSG00000111642|upEE	chr12	6582863	6582880	SND1|K562	17
chr12	6582613	6583613	RP5-1148A21.3|hela|ENSG00000111642|upEE	chr12	6582728	6582730	DGCR8|HepG2	2
chr12	6582613	6583613	RP5-1148A21.3|hela|ENSG00000111642|upEE	chr12	6583520	6583635	KHSRP|K562	93
chr12	6582613	6583613	RP5-1148A21.3|hela|ENSG00000111642|upEE	chr12	6583087	6583103	BCCIP|HepG2	16
chr12	6582613	6583613	RP5-1148A21.3|hela|ENSG00000111642|upEE	chr12	6583303	6583332	NOLC1|HepG2	29
chr12	6582613	6583613	RP5-1148A21.3|hela|ENSG00000111642|upEE	chr12	6583297	6583335	DHX30|K562	38
chr12	6582613	6583613	RP5-1148A21.3|hela|ENSG00000111642|upEE	chr12	6583026	6583040	NCBP2|K562	14
chr12	6582613	6583613	RP5-1148A21.3|hela|ENSG00000111642|upEE	chr12	6583483	6583517	U2AF2|K562	34
chr12	6582613	6583613	RP5-1148A21.3|hela|ENSG00000111642|upEE	chr12	6582866	6582867	MTPAP|K562	1
chr12	6582613	6583613	RP5-1148A21.3|hela|ENSG00000111642|upEE	chr12	6582634	6582702	FXR1|K562	68
chr12	6582613	6583613	RP5-1148A21.3|hela|ENSG00000111642|upEE	chr12	6583360	6583379	TAF15|K562	19
chr12	6582613	6583613	RP5-1148A21.3|hela|ENSG00000111642|upEE	chr12	6583357	6583378	FXR2|K562	21
chr12	6582613	6583613	RP5-1148A21.3|hela|ENSG00000111642|upEE	chr12	6583182	6583214	EFTUD2|K562	32
chr12	6582613	6583613	RP5-1148A21.3|hela|ENSG00000111642|upEE	chr12	6583339	6583378	CSTF2T|K562	39
chr12	6582613	6583613	RP5-1148A21.3|hela|ENSG00000111642|upEE	chr12	6583262	6583341	RBFOX2|K562	79
chr12	6582613	6583613	RP5-1148A21.3|hela|ENSG00000111642|upEE	chr12	6582911	6582934	DDX42|K562	23
chr12	6582613	6583613	RP5-1148A21.3|hela|ENSG00000111642|upEE	chr12	6582896	6582926	FKBP4|HepG2	30
chr12	6582613	6583613	RP5-1148A21.3|hela|ENSG00000111642|upEE	chr12	6583296	6583338	LIN28B|K562	42
chr12	6582613	6583613	RP5-1148A21.3|hela|ENSG00000111642|upEE	chr12	6583259	6583290	ILF3|K562	31
chr12	6582613	6583613	RP5-1148A21.3|hela|ENSG00000111642|upEE	chr12	6582667	6582697	SND1|K562	30
chr12	6582613	6583613	RP5-1148A21.3|hela|ENSG00000111642|upEE	chr12	6583299	6583347	PPIG|HepG2	48
chr12	6582613	6583613	RP5-1148A21.3|hela|ENSG00000111642|upEE	chr12	6583262	6583319	SRSF1|K562	57
chr12	6582613	6583613	RP5-1148A21.3|hela|ENSG00000111642|upEE	chr12	6583197	6583208	FXR2|K562	11
chr12	6582613	6583613	RP5-1148A21.3|hela|ENSG00000111642|upEE	chr12	6583102	6583113	SLTM|K562	11
chr12	6582613	6583613	RP5-1148A21.3|hela|ENSG00000111642|upEE	chr12	6583385	6583425	XPO5|HepG2	40
chr12	6582613	6583613	RP5-1148A21.3|hela|ENSG00000111642|upEE	chr12	6582908	6582936	XRN2|HepG2	28
chr12	6582613	6583613	RP5-1148A21.3|hela|ENSG00000111642|upEE	chr12	6583201	6583213	EIF3D|HepG2	12
chr12	6582613	6583613	RP5-1148A21.3|hela|ENSG00000111642|upEE	chr12	6583026	6583033	LSM11|K562	7
chr12	6582613	6583613	RP5-1148A21.3|hela|ENSG00000111642|upEE	chr12	6583290	6583328	UCHL5|HepG2	38
chr12	6582613	6583613	RP5-1148A21.3|hela|ENSG00000111642|upEE	chr12	6583199	6583208	XRN2|K562	9
chr12	6582613	6583613	RP5-1148A21.3|hela|ENSG00000111642|upEE	chr12	6582870	6582878	METAP2|K562	8
chr12	6582613	6583613	RP5-1148A21.3|hela|ENSG00000111642|upEE	chr12	6583197	6583198	LARP4|K562	1
chr12	6582613	6583613	RP5-1148A21.3|hela|ENSG00000111642|upEE	chr12	6583284	6583361	PTBP1|HepG2	77
chr12	6582613	6583613	RP5-1148A21.3|hela|ENSG00000111642|upEE	chr12	6583278	6583337	SAFB2|K562	59
chr12	6582613	6583613	RP5-1148A21.3|hela|ENSG00000111642|upEE	chr12	6583107	6583112	SAFB2|K562	5
chr12	6582613	6583613	RP5-1148A21.3|hela|ENSG00000111642|upEE	chr12	6583373	6583379	LIN28B|HepG2	6
chr12	6582613	6583613	RP5-1148A21.3|hela|ENSG00000111642|upEE	chr12	6583197	6583202	FTO|K562	5
chr12	6582613	6583613	RP5-1148A21.3|hela|ENSG00000111642|upEE	chr12	6583359	6583378	ZNF622|K562	19
chr12	6582613	6583613	RP5-1148A21.3|hela|ENSG00000111642|upEE	chr12	6582928	6582975	GPKOW|K562	47
chr12	6582613	6583613	RP5-1148A21.3|hela|ENSG00000111642|upEE	chr12	6583262	6583328	EFTUD2|K562	66
chr12	6582613	6583613	RP5-1148A21.3|hela|ENSG00000111642|upEE	chr12	6583089	6583112	SLTM|K562	23
chr12	6582613	6583613	RP5-1148A21.3|hela|ENSG00000111642|upEE	chr12	6583297	6583380	FASTKD2|K562	83
chr12	6582613	6583613	RP5-1148A21.3|hela|ENSG00000111642|upEE	chr12	6583234	6583277	GRWD1|HepG2	43
chr12	6582613	6583613	RP5-1148A21.3|hela|ENSG00000111642|upEE	chr12	6583261	6583311	UCHL5|K562	50
chr12	6582613	6583613	RP5-1148A21.3|hela|ENSG00000111642|upEE	chr12	6583026	6583029	RBM27|K562	3
chr12	6582613	6583613	RP5-1148A21.3|hela|ENSG00000111642|upEE	chr12	6583250	6583285	BUD13|K562	35
chr12	6582613	6583613	RP5-1148A21.3|hela|ENSG00000111642|upEE	chr12	6583207	6583291	HLTF|K562	84
chr12	6582613	6583613	RP5-1148A21.3|hela|ENSG00000111642|upEE	chr12	6583262	6583283	GNL3|K562	21
chr12	6582613	6583613	RP5-1148A21.3|hela|ENSG00000111642|upEE	chr12	6583342	6583374	DDX42|K562	32
chr12	6582613	6583613	RP5-1148A21.3|hela|ENSG00000111642|upEE	chr12	6583267	6583297	DDX59|HepG2	30
chr12	6582613	6583613	RP5-1148A21.3|hela|ENSG00000111642|upEE	chr12	6582722	6582740	RPS3|K562	18
chr12	6582613	6583613	RP5-1148A21.3|hela|ENSG00000111642|upEE	chr12	6583313	6583323	FMR1|K562	10
chr12	6582613	6583613	RP5-1148A21.3|hela|ENSG00000111642|upEE	chr12	6583278	6583310	TROVE2|K562	32
chr12	6582613	6583613	RP5-1148A21.3|hela|ENSG00000111642|upEE	chr12	6583202	6583224	PTBP1|K562	22
chr12	6582613	6583613	RP5-1148A21.3|hela|ENSG00000111642|upEE	chr12	6582894	6582945	U2AF2|K562	51
chr12	6582613	6583613	RP5-1148A21.3|hela|ENSG00000111642|upEE	chr12	6583114	6583152	SF3A3|HepG2	38
chr12	6582613	6583613	RP5-1148A21.3|hela|ENSG00000111642|upEE	chr12	6582911	6582937	RBM27|K562	26
chr12	6582613	6583613	RP5-1148A21.3|hela|ENSG00000111642|upEE	chr12	6583278	6583310	DDX59|HepG2	32
chr12	6582613	6583613	RP5-1148A21.3|hela|ENSG00000111642|upEE	chr12	6583197	6583204	SAFB2|K562	7
chr12	6582613	6583613	RP5-1148A21.3|hela|ENSG00000111642|upEE	chr12	6582634	6582648	RPS3|K562	14
chr12	6582613	6583613	RP5-1148A21.3|hela|ENSG00000111642|upEE	chr12	6582631	6582660	SMNDC1|K562	29
chr12	6582613	6583613	RP5-1148A21.3|hela|ENSG00000111642|upEE	chr12	6583477	6583515	U2AF2|HepG2	38
chr12	6582613	6583613	RP5-1148A21.3|hela|ENSG00000111642|upEE	chr12	6583196	6583203	TROVE2|HepG2	7
chr12	6582613	6583613	RP5-1148A21.3|hela|ENSG00000111642|upEE	chr12	6583028	6583038	SRSF7|K562	10
chr12	6582613	6583613	RP5-1148A21.3|hela|ENSG00000111642|upEE	chr12	6582922	6582936	TROVE2|HepG2	14
chr12	6582613	6583613	RP5-1148A21.3|hela|ENSG00000111642|upEE	chr12	6583352	6583381	EIF4G2|K562	29
chr12	6582613	6583613	RP5-1148A21.3|hela|ENSG00000111642|upEE	chr12	6583095	6583111	GTF2F1|K562	16
chr12	6582613	6583613	RP5-1148A21.3|hela|ENSG00000111642|upEE	chr12	6582711	6582737	SMNDC1|K562	26
chr12	6582613	6583613	RP5-1148A21.3|hela|ENSG00000111642|upEE	chr12	6583282	6583343	GTF2F1|HepG2	61
chr12	6582613	6583613	RP5-1148A21.3|hela|ENSG00000111642|upEE	chr12	6583357	6583388	U2AF2|K562	31
chr12	6582613	6583613	RP5-1148A21.3|hela|ENSG00000111642|upEE	chr12	6582923	6582935	NOL12|HepG2	12
chr12	6582613	6583613	RP5-1148A21.3|hela|ENSG00000111642|upEE	chr12	6582910	6582934	LIN28B|K562	24
chr12	6582613	6583613	RP5-1148A21.3|hela|ENSG00000111642|upEE	chr12	6583096	6583114	U2AF2|HepG2	18
chr12	6582613	6583613	RP5-1148A21.3|hela|ENSG00000111642|upEE	chr12	6583293	6583335	LIN28B|K562	42
chr12	6582613	6583613	RP5-1148A21.3|hela|ENSG00000111642|upEE	chr12	6582919	6582946	GPKOW|K562	27
chr12	6582613	6583613	RP5-1148A21.3|hela|ENSG00000111642|upEE	chr12	6583026	6583028	LIN28B|HepG2	2
chr12	6582613	6583613	RP5-1148A21.3|hela|ENSG00000111642|upEE	chr12	6583343	6583379	LARP7|K562	36
chr12	6582613	6583613	RP5-1148A21.3|hela|ENSG00000111642|upEE	chr12	6583272	6583327	GNL3|K562	55
chr12	6582613	6583613	RP5-1148A21.3|hela|ENSG00000111642|upEE	chr12	6583351	6583376	FAM120A|HepG2	25
chr12	6582613	6583613	RP5-1148A21.3|hela|ENSG00000111642|upEE	chr12	6582635	6582663	PRPF8|K562	28
chr12	6582613	6583613	RP5-1148A21.3|hela|ENSG00000111642|upEE	chr12	6582918	6582933	YWHAG|K562	15
chr12	6582613	6583613	RP5-1148A21.3|hela|ENSG00000111642|upEE	chr12	6583295	6583345	TNRC6A|K562	50
chr12	6582613	6583613	RP5-1148A21.3|hela|ENSG00000111642|upEE	chr12	6583366	6583381	CSTF2T|HepG2	15
chr12	6582613	6583613	RP5-1148A21.3|hela|ENSG00000111642|upEE	chr12	6582920	6582943	KHSRP|K562	23
chr12	6582613	6583613	RP5-1148A21.3|hela|ENSG00000111642|upEE	chr12	6582920	6582928	NCBP2|HepG2	8
chr12	6582613	6583613	RP5-1148A21.3|hela|ENSG00000111642|upEE	chr12	6583095	6583111	CSTF2T|HepG2	16
chr12	6582613	6583613	RP5-1148A21.3|hela|ENSG00000111642|upEE	chr12	6583197	6583221	TAF15|K562	24
chr12	6582613	6583613	RP5-1148A21.3|hela|ENSG00000111642|upEE	chr12	6583200	6583214	GTF2F1|HepG2	14
chr12	6582613	6583613	RP5-1148A21.3|hela|ENSG00000111642|upEE	chr12	6582716	6582719	YWHAG|K562	3
chr12	6582613	6583613	RP5-1148A21.3|hela|ENSG00000111642|upEE	chr12	6583301	6583345	FAM120A|K562	44
chr12	6582613	6583613	RP5-1148A21.3|hela|ENSG00000111642|upEE	chr12	6583360	6583375	LSM11|K562	15
chr12	6582613	6583613	RP5-1148A21.3|hela|ENSG00000111642|upEE	chr12	6583034	6583068	GNL3|K562	34
chr12	6582613	6583613	RP5-1148A21.3|hela|ENSG00000111642|upEE	chr12	6583115	6583157	SF3B4|K562	42
chr12	6582613	6583613	RP5-1148A21.3|hela|ENSG00000111642|upEE	chr12	6582897	6582947	U2AF1|K562	50
chr12	6582613	6583613	RP5-1148A21.3|hela|ENSG00000111642|upEE	chr12	6583339	6583379	IGF2BP1|K562	40
chr12	6582613	6583613	RP5-1148A21.3|hela|ENSG00000111642|upEE	chr12	6583199	6583214	SRSF1|HepG2	15
chr12	6582613	6583613	RP5-1148A21.3|hela|ENSG00000111642|upEE	chr12	6582631	6582662	DDX6|K562	31
chr12	6582613	6583613	RP5-1148A21.3|hela|ENSG00000111642|upEE	chr12	6583377	6583379	SUB1|HepG2	2
chr12	6582613	6583613	RP5-1148A21.3|hela|ENSG00000111642|upEE	chr12	6583288	6583374	MTPAP|K562	86
chr12	6582613	6583613	RP5-1148A21.3|hela|ENSG00000111642|upEE	chr12	6583086	6583115	DDX42|K562	29
chr12	6582613	6583613	RP5-1148A21.3|hela|ENSG00000111642|upEE	chr12	6583262	6583301	FAM120A|K562	39
chr12	6582613	6583613	RP5-1148A21.3|hela|ENSG00000111642|upEE	chr12	6583026	6583029	NOL12|HepG2	3
chr12	6582613	6583613	RP5-1148A21.3|hela|ENSG00000111642|upEE	chr12	6583333	6583378	XRCC6|HepG2	45
chr12	6582613	6583613	RP5-1148A21.3|hela|ENSG00000111642|upEE	chr12	6583177	6583204	PRPF8|HepG2	27
chr12	6582613	6583613	RP5-1148A21.3|hela|ENSG00000111642|upEE	chr12	6583104	6583110	HLTF|K562	6
chr12	6582613	6583613	RP5-1148A21.3|hela|ENSG00000111642|upEE	chr12	6583361	6583379	RBFOX2|HepG2	18
chr12	6582613	6583613	RP5-1148A21.3|hela|ENSG00000111642|upEE	chr12	6582861	6582898	PPIG|HepG2	37
chr12	6582613	6583613	RP5-1148A21.3|hela|ENSG00000111642|upEE	chr12	6582924	6582971	EFTUD2|K562	47
chr12	6582613	6583613	RP5-1148A21.3|hela|ENSG00000111642|upEE	chr12	6582706	6582749	TAF15|K562	43
chr12	6582613	6583613	RP5-1148A21.3|hela|ENSG00000111642|upEE	chr12	6583337	6583378	SAFB2|K562	41
chr12	6582613	6583613	RP5-1148A21.3|hela|ENSG00000111642|upEE	chr12	6583193	6583354	FMR1|HEK293	161
chr12	6582613	6583613	RP5-1148A21.3|hela|ENSG00000111642|upEE	chr12	6583263	6583287	DDX24|K562	24
chr12	6582613	6583613	RP5-1148A21.3|hela|ENSG00000111642|upEE	chr12	6583287	6583328	SUGP2|HepG2	41
chr12	6582613	6583613	RP5-1148A21.3|hela|ENSG00000111642|upEE	chr12	6582661	6582671	RBM15|HepG2	10
chr12	6582613	6583613	RP5-1148A21.3|hela|ENSG00000111642|upEE	chr12	6583207	6583219	YWHAG|K562	12
chr12	6582613	6583613	RP5-1148A21.3|hela|ENSG00000111642|upEE	chr12	6582898	6582936	XRN2|K562	38
chr12	6582613	6583613	RP5-1148A21.3|hela|ENSG00000111642|upEE	chr12	6583090	6583112	EIF4G2|K562	22
chr12	6582613	6583613	RP5-1148A21.3|hela|ENSG00000111642|upEE	chr12	6583282	6583332	UCHL5|HepG2	50
chr12	6582613	6583613	RP5-1148A21.3|hela|ENSG00000111642|upEE	chr12	6583196	6583218	CSTF2|HepG2	22
chr12	6582613	6583613	RP5-1148A21.3|hela|ENSG00000111642|upEE	chr12	6583351	6583357	FXR2|K562	6
chr12	6582613	6583613	RP5-1148A21.3|hela|ENSG00000111642|upEE	chr12	6583201	6583230	YBX3|K562	29
chr12	6582613	6583613	RP5-1148A21.3|hela|ENSG00000111642|upEE	chr12	6582909	6582938	SMNDC1|HepG2	29
chr12	6582613	6583613	RP5-1148A21.3|hela|ENSG00000111642|upEE	chr12	6582656	6582677	HNRNPM|K562	21
chr12	6582613	6583613	RP5-1148A21.3|hela|ENSG00000111642|upEE	chr12	6582757	6582797	SF3B4|K562	40
chr12	6582613	6583613	RP5-1148A21.3|hela|ENSG00000111642|upEE	chr12	6583353	6583373	TRA2A|K562	20
chr12	6582613	6583613	RP5-1148A21.3|hela|ENSG00000111642|upEE	chr12	6582853	6582883	EXOSC5|K562	30
chr12	6582613	6583613	RP5-1148A21.3|hela|ENSG00000111642|upEE	chr12	6583200	6583214	SRSF9|HepG2	14
chr12	6582613	6583613	RP5-1148A21.3|hela|ENSG00000111642|upEE	chr12	6583224	6583296	HNRNPU|HepG2	72
chr12	6582613	6583613	RP5-1148A21.3|hela|ENSG00000111642|upEE	chr12	6583283	6583314	PTBP1|K562	31
chr12	6582613	6583613	RP5-1148A21.3|hela|ENSG00000111642|upEE	chr12	6582909	6582952	SMNDC1|K562	43
chr12	6582613	6583613	RP5-1148A21.3|hela|ENSG00000111642|upEE	chr12	6583272	6583379	TAF15|HepG2	107
chr12	6582613	6583613	RP5-1148A21.3|hela|ENSG00000111642|upEE	chr12	6583288	6583330	PPIL4|K562	42
chr12	6582613	6583613	RP5-1148A21.3|hela|ENSG00000111642|upEE	chr12	6583334	6583379	PUS1|K562	45
chr12	6582613	6583613	RP5-1148A21.3|hela|ENSG00000111642|upEE	chr12	6583343	6583355	UCHL5|K562	12
chr12	6582613	6583613	RP5-1148A21.3|hela|ENSG00000111642|upEE	chr12	6583305	6583334	HNRNPU|HepG2	29
chr12	6582613	6583613	RP5-1148A21.3|hela|ENSG00000111642|upEE	chr12	6582654	6582691	FMR1|K562	37
chr12	6582613	6583613	RP5-1148A21.3|hela|ENSG00000111642|upEE	chr12	6583199	6583230	DDX24|K562	31
chr12	6582613	6583613	RP5-1148A21.3|hela|ENSG00000111642|upEE	chr12	6583370	6583373	GRWD1|HepG2	3
chr12	6582613	6583613	RP5-1148A21.3|hela|ENSG00000111642|upEE	chr12	6582859	6582875	BUD13|K562	16
chr12	6582613	6583613	RP5-1148A21.3|hela|ENSG00000111642|upEE	chr12	6583365	6583431	SF3B4|K562	66
chr12	6582613	6583613	RP5-1148A21.3|hela|ENSG00000111642|upEE	chr12	6583366	6583375	BUD13|K562	9
chr12	6582613	6583613	RP5-1148A21.3|hela|ENSG00000111642|upEE	chr12	6582883	6582929	PRPF8|K562	46
chr12	6582613	6583613	RP5-1148A21.3|hela|ENSG00000111642|upEE	chr12	6583500	6583518	QKI|HepG2	18
chr12	6582613	6583613	RP5-1148A21.3|hela|ENSG00000111642|upEE	chr12	6583355	6583378	UCHL5|K562	23
chr12	6582613	6583613	RP5-1148A21.3|hela|ENSG00000111642|upEE	chr12	6583354	6583376	RBFOX2|HepG2	22
chr12	6582613	6583613	RP5-1148A21.3|hela|ENSG00000111642|upEE	chr12	6583343	6583379	RPS3|K562	36
chr12	6582613	6583613	RP5-1148A21.3|hela|ENSG00000111642|upEE	chr12	6583107	6583114	SRSF9|HepG2	7
chr12	6582613	6583613	RP5-1148A21.3|hela|ENSG00000111642|upEE	chr12	6582720	6582735	PRPF8|K562	15
chr12	6582613	6583613	RP5-1148A21.3|hela|ENSG00000111642|upEE	chr12	6582835	6582874	FMR1|HEK293	39
chr12	6582613	6583613	RP5-1148A21.3|hela|ENSG00000111642|upEE	chr12	6583292	6583379	SAFB2|K562	87
chr12	6582613	6583613	RP5-1148A21.3|hela|ENSG00000111642|upEE	chr12	6583302	6583375	HNRNPA1|HepG2	73
chr12	6582613	6583613	RP5-1148A21.3|hela|ENSG00000111642|upEE	chr12	6583427	6583443	TAF15|HepG2	16
chr12	6582613	6583613	RP5-1148A21.3|hela|ENSG00000111642|upEE	chr12	6583428	6583473	HNRNPA1|K562	45
chr12	6582613	6583613	RP5-1148A21.3|hela|ENSG00000111642|upEE	chr12	6583337	6583379	AGGF1|K562	42
chr12	6582613	6583613	RP5-1148A21.3|hela|ENSG00000111642|upEE	chr12	6583095	6583096	XRN2|HepG2	1
chr12	6582613	6583613	RP5-1148A21.3|hela|ENSG00000111642|upEE	chr12	6583096	6583111	IGF2BP3|HepG2	15
chr12	6582613	6583613	RP5-1148A21.3|hela|ENSG00000111642|upEE	chr12	6583310	6583330	CDC40|HepG2	20
chr12	6582613	6583613	RP5-1148A21.3|hela|ENSG00000111642|upEE	chr12	6583304	6583332	RBM15|HepG2	28
chr12	6582613	6583613	RP5-1148A21.3|hela|ENSG00000111642|upEE	chr12	6583302	6583324	DHX30|HepG2	22
chr12	6582613	6583613	RP5-1148A21.3|hela|ENSG00000111642|upEE	chr12	6582835	6582914	FMR1|HEK293	79
chr12	6582613	6583613	RP5-1148A21.3|hela|ENSG00000111642|upEE	chr12	6583281	6583378	SRSF7|K562	97
chr12	6582613	6583613	RP5-1148A21.3|hela|ENSG00000111642|upEE	chr12	6583282	6583375	EIF4G2|K562	93
chr12	6582613	6583613	RP5-1148A21.3|hela|ENSG00000111642|upEE	chr12	6583102	6583106	ZNF622|K562	4
chr12	6582613	6583613	RP5-1148A21.3|hela|ENSG00000111642|upEE	chr12	6583287	6583332	ZNF622|K562	45
chr12	6582613	6583613	RP5-1148A21.3|hela|ENSG00000111642|upEE	chr12	6583310	6583381	HNRNPA1|K562	71
chr12	6582613	6583613	RP5-1148A21.3|hela|ENSG00000111642|upEE	chr12	6583259	6583268	RBM27|K562	9
chr12	6582613	6583613	RP5-1148A21.3|hela|ENSG00000111642|upEE	chr12	6583198	6583215	IGF2BP3|HepG2	17
chr12	6582613	6583613	RP5-1148A21.3|hela|ENSG00000111642|upEE	chr12	6583305	6583320	NOLC1|HepG2	15
chr12	6582613	6583613	RP5-1148A21.3|hela|ENSG00000111642|upEE	chr12	6583104	6583107	UCHL5|K562	3
chr12	6582613	6583613	RP5-1148A21.3|hela|ENSG00000111642|upEE	chr12	6583303	6583328	RBM15|K562	25
chr12	6582613	6583613	RP5-1148A21.3|hela|ENSG00000111642|upEE	chr12	6583326	6583363	EXOSC5|K562	37
chr12	6582613	6583613	RP5-1148A21.3|hela|ENSG00000111642|upEE	chr12	6583209	6583258	SMNDC1|HepG2	49
chr12	6582613	6583613	RP5-1148A21.3|hela|ENSG00000111642|upEE	chr12	6583301	6583368	LARP4|K562	67
chr12	6582613	6583613	RP5-1148A21.3|hela|ENSG00000111642|upEE	chr12	6582920	6582942	SF3B4|HepG2	22
chr12	6582613	6583613	RP5-1148A21.3|hela|ENSG00000111642|upEE	chr12	6583298	6583329	BUD13|HepG2	31
chr12	6582613	6583613	RP5-1148A21.3|hela|ENSG00000111642|upEE	chr12	6582659	6582676	NOL12|HepG2	17
chr12	6582613	6583613	RP5-1148A21.3|hela|ENSG00000111642|upEE	chr12	6583199	6583229	HLTF|K562	30
chr12	6582613	6583613	RP5-1148A21.3|hela|ENSG00000111642|upEE	chr12	6583297	6583323	DGCR8|K562	26
chr12	6582613	6583613	RP5-1148A21.3|hela|ENSG00000111642|upEE	chr12	6583354	6583379	LIN28B|HepG2	25
chr12	6582613	6583613	RP5-1148A21.3|hela|ENSG00000111642|upEE	chr12	6583199	6583217	AGGF1|K562	18
chr12	6582613	6583613	RP5-1148A21.3|hela|ENSG00000111642|upEE	chr12	6583359	6583379	LIN28B|K562	20
chr12	6582613	6583613	RP5-1148A21.3|hela|ENSG00000111642|upEE	chr12	6583203	6583217	SUB1|HepG2	14
chr12	6582613	6583613	RP5-1148A21.3|hela|ENSG00000111642|upEE	chr12	6582657	6582689	AGGF1|HepG2	32
chr12	6582613	6583613	RP5-1148A21.3|hela|ENSG00000111642|upEE	chr12	6583346	6583380	TRA2A|HepG2	34
chr12	6582613	6583613	RP5-1148A21.3|hela|ENSG00000111642|upEE	chr12	6583201	6583215	CSTF2T|HepG2	14
chr12	6582613	6583613	RP5-1148A21.3|hela|ENSG00000111642|upEE	chr12	6583304	6583329	DDX55|K562	25
chr12	6582613	6583613	RP5-1148A21.3|hela|ENSG00000111642|upEE	chr12	6583344	6583380	AKAP8L|K562	36
chr12	6582613	6583613	RP5-1148A21.3|hela|ENSG00000111642|upEE	chr12	6583360	6583379	PCBP2|HepG2	19
chr12	6582613	6583613	RP5-1148A21.3|hela|ENSG00000111642|upEE	chr12	6583102	6583110	EIF3D|HepG2	8
chr12	6582613	6583613	RP5-1148A21.3|hela|ENSG00000111642|upEE	chr12	6583333	6583362	TROVE2|HepG2	29
chr12	6582613	6583613	RP5-1148A21.3|hela|ENSG00000111642|upEE	chr12	6583285	6583347	XRCC6|K562	62
chr12	6582613	6583613	RP5-1148A21.3|hela|ENSG00000111642|upEE	chr12	6583302	6583340	HNRNPUL1|HepG2	38
chr12	6582613	6583613	RP5-1148A21.3|hela|ENSG00000111642|upEE	chr12	6582911	6582936	EIF3D|HepG2	25
chr12	6582613	6583613	RP5-1148A21.3|hela|ENSG00000111642|upEE	chr12	6583406	6583446	GRSF1|HepG2	40
chr12	6582613	6583613	RP5-1148A21.3|hela|ENSG00000111642|upEE	chr12	6583289	6583378	RBM5|HepG2	89
chr12	6582613	6583613	RP5-1148A21.3|hela|ENSG00000111642|upEE	chr12	6583299	6583316	RPS3|HepG2	17
chr12	6582613	6583613	RP5-1148A21.3|hela|ENSG00000111642|upEE	chr12	6583297	6583330	LSM11|HepG2	33
chr12	6582613	6583613	RP5-1148A21.3|hela|ENSG00000111642|upEE	chr12	6582916	6582954	SF3B4|K562	38
chr12	6582613	6583613	RP5-1148A21.3|hela|ENSG00000111642|upEE	chr12	6583106	6583109	PPIG|HepG2	3
chr12	6582613	6583613	RP5-1148A21.3|hela|ENSG00000111642|upEE	chr12	6582915	6582933	FXR1|K562	18
chr12	6582613	6583613	RP5-1148A21.3|hela|ENSG00000111642|upEE	chr12	6583358	6583379	HNRNPA1|HepG2	21
chr12	6582613	6583613	RP5-1148A21.3|hela|ENSG00000111642|upEE	chr12	6583305	6583334	TRA2A|K562	29
chr12	6582613	6583613	RP5-1148A21.3|hela|ENSG00000111642|upEE	chr12	6583310	6583316	FXR2|K562	6
chr12	6582613	6583613	RP5-1148A21.3|hela|ENSG00000111642|upEE	chr12	6582606	6582616	RPS5|HepG2	3
chr12	6582613	6583613	RP5-1148A21.3|hela|ENSG00000111642|upEE	chr12	6583197	6583203	DGCR8|K562	6
chr12	6582613	6583613	RP5-1148A21.3|hela|ENSG00000111642|upEE	chr12	6583202	6583215	XRCC6|K562	13
chr12	6582613	6583613	RP5-1148A21.3|hela|ENSG00000111642|upEE	chr12	6583193	6583234	CPSF7|HEK293	41
chr12	6582613	6583613	RP5-1148A21.3|hela|ENSG00000111642|upEE	chr12	6583356	6583375	ZNF622|K562	19
chr12	6582613	6583613	RP5-1148A21.3|hela|ENSG00000111642|upEE	chr12	6583336	6583378	RPS5|K562	42
chr12	6582613	6583613	RP5-1148A21.3|hela|ENSG00000111642|upEE	chr12	6582663	6582707	NONO|K562	44
chr12	6582613	6583613	RP5-1148A21.3|hela|ENSG00000111642|upEE	chr12	6582634	6582682	EIF3D|HepG2	48
chr12	6582613	6583613	RP5-1148A21.3|hela|ENSG00000111642|upEE	chr12	6583100	6583110	FXR1|K562	10
chr12	6582613	6583613	RP5-1148A21.3|hela|ENSG00000111642|upEE	chr12	6583314	6583341	LARP7|HepG2	27
chr12	6582613	6583613	RP5-1148A21.3|hela|ENSG00000111642|upEE	chr12	6583356	6583378	FMR1|K562	22
chr12	6582613	6583613	RP5-1148A21.3|hela|ENSG00000111642|upEE	chr12	6583193	6583314	FMR1|HEK293	121
chr12	6582613	6583613	RP5-1148A21.3|hela|ENSG00000111642|upEE	chr12	6583287	6583359	HNRNPU|K562	72
chr12	6582613	6583613	RP5-1148A21.3|hela|ENSG00000111642|upEE	chr12	6583371	6583458	SF3B4|HepG2	87
chr12	6582613	6583613	RP5-1148A21.3|hela|ENSG00000111642|upEE	chr12	6583195	6583218	DDX42|K562	23
chr12	6582613	6583613	RP5-1148A21.3|hela|ENSG00000111642|upEE	chr12	6582627	6582648	DGCR8|HepG2	21
chr12	6582613	6583613	RP5-1148A21.3|hela|ENSG00000111642|upEE	chr12	6583357	6583379	TBRG4|HepG2	22
chr12	6582613	6583613	RP5-1148A21.3|hela|ENSG00000111642|upEE	chr12	6583113	6583157	SF3B4|HepG2	44
chr12	6582613	6583613	RP5-1148A21.3|hela|ENSG00000111642|upEE	chr12	6583304	6583325	MTPAP|K562	21
chr12	6582613	6583613	RP5-1148A21.3|hela|ENSG00000111642|upEE	chr12	6583198	6583215	SRSF1|HepG2	17
chr12	6582613	6583613	RP5-1148A21.3|hela|ENSG00000111642|upEE	chr12	6583026	6583031	FASTKD2|HepG2	5
chr12	6582613	6583613	RP5-1148A21.3|hela|ENSG00000111642|upEE	chr12	6583199	6583215	PPIL4|K562	16
chr12	6582613	6583613	RP5-1148A21.3|hela|ENSG00000111642|upEE	chr12	6582654	6582688	FXR2|K562	34
chr12	6582613	6583613	RP5-1148A21.3|hela|ENSG00000111642|upEE	chr12	6583251	6583302	HNRNPA1|HepG2	51
chr12	6582613	6583613	RP5-1148A21.3|hela|ENSG00000111642|upEE	chr12	6583303	6583376	POLR2G|HepG2	73
chr12	6582613	6583613	RP5-1148A21.3|hela|ENSG00000111642|upEE	chr12	6583340	6583377	UCHL5|K562	37
chr12	6582613	6583613	RP5-1148A21.3|hela|ENSG00000111642|upEE	chr12	6583197	6583205	CSTF2|HepG2	8
chr12	6582613	6583613	RP5-1148A21.3|hela|ENSG00000111642|upEE	chr12	6583287	6583328	CPSF6|K562	41
chr12	6582613	6583613	RP5-1148A21.3|hela|ENSG00000111642|upEE	chr12	6583338	6583361	DDX24|K562	23
chr12	6582613	6583613	RP5-1148A21.3|hela|ENSG00000111642|upEE	chr12	6583026	6583035	DDX3X|HepG2	9
chr12	6582613	6583613	RP5-1148A21.3|hela|ENSG00000111642|upEE	chr12	6582821	6582853	PRPF8|HepG2	32
chr12	6582613	6583613	RP5-1148A21.3|hela|ENSG00000111642|upEE	chr12	6582854	6582891	NCBP2|K562	37
chr12	6582613	6583613	RP5-1148A21.3|hela|ENSG00000111642|upEE	chr12	6583197	6583220	FXR1|K562	23
chr12	6582613	6583613	RP5-1148A21.3|hela|ENSG00000111642|upEE	chr12	6582749	6582795	SF3B4|K562	46
chr12	6582613	6583613	RP5-1148A21.3|hela|ENSG00000111642|upEE	chr12	6583365	6583370	PPIG|HepG2	5
chr12	6582613	6583613	RP5-1148A21.3|hela|ENSG00000111642|upEE	chr12	6582910	6582931	SRSF1|HepG2	21
chr12	6582613	6583613	RP5-1148A21.3|hela|ENSG00000111642|upEE	chr12	6583353	6583379	GNL3|K562	26
chr12	6582613	6583613	RP5-1148A21.3|hela|ENSG00000111642|upEE	chr12	6583293	6583340	BUD13|K562	47
chr12	6582613	6583613	RP5-1148A21.3|hela|ENSG00000111642|upEE	chr12	6583057	6583090	SRSF1|HepG2	33
chr12	6582613	6583613	RP5-1148A21.3|hela|ENSG00000111642|upEE	chr12	6583273	6583331	DGCR8|HepG2	58
chr12	6582613	6583613	RP5-1148A21.3|hela|ENSG00000111642|upEE	chr12	6583200	6583216	FMR1|K562	16
chr12	6582613	6583613	RP5-1148A21.3|hela|ENSG00000111642|upEE	chr12	6583424	6583450	FTO|K562	26
chr12	6582613	6583613	RP5-1148A21.3|hela|ENSG00000111642|upEE	chr12	6583351	6583379	DGCR8|K562	28
chr12	6582613	6583613	RP5-1148A21.3|hela|ENSG00000111642|upEE	chr12	6583416	6583446	ZRANB2|K562	30
chr12	6582613	6583613	RP5-1148A21.3|hela|ENSG00000111642|upEE	chr12	6583090	6583102	SLTM|K562	12
chr12	6582613	6583613	RP5-1148A21.3|hela|ENSG00000111642|upEE	chr12	6583338	6583378	HLTF|K562	40
chr12	6582613	6583613	RP5-1148A21.3|hela|ENSG00000111642|upEE	chr12	6583119	6583163	RBM5|HepG2	44
chr12	6582613	6583613	RP5-1148A21.3|hela|ENSG00000111642|upEE	chr12	6582762	6582802	SF3B4|HepG2	40
chr12	6582613	6583613	RP5-1148A21.3|hela|ENSG00000111642|upEE	chr12	6583041	6583071	DDX3X|K562	30
chr12	6582613	6583613	RP5-1148A21.3|hela|ENSG00000111642|upEE	chr12	6583305	6583392	EFTUD2|K562	87
chr12	6582613	6583613	RP5-1148A21.3|hela|ENSG00000111642|upEE	chr12	6583026	6583029	SND1|K562	3
chr12	6582613	6583613	RP5-1148A21.3|hela|ENSG00000111642|upEE	chr12	6583335	6583366	KHDRBS1|K562	31
chr12	6582613	6583613	RP5-1148A21.3|hela|ENSG00000111642|upEE	chr12	6583093	6583113	FXR1|K562	20
chr12	6582613	6583613	RP5-1148A21.3|hela|ENSG00000111642|upEE	chr12	6583312	6583379	HNRNPUL1|K562	67
chr12	6582613	6583613	RP5-1148A21.3|hela|ENSG00000111642|upEE	chr12	6583379	6583443	SF3B4|HepG2	64
chr12	6582613	6583613	RP5-1148A21.3|hela|ENSG00000111642|upEE	chr12	6583198	6583216	PRPF8|HepG2	18
chr12	6582613	6583613	RP5-1148A21.3|hela|ENSG00000111642|upEE	chr12	6583026	6583031	SND1|K562	5
chr12	6582613	6583613	RP5-1148A21.3|hela|ENSG00000111642|upEE	chr12	6583346	6583375	DDX24|K562	29
chr12	6582613	6583613	RP5-1148A21.3|hela|ENSG00000111642|upEE	chr12	6583348	6583380	TROVE2|HepG2	32
chr12	6582613	6583613	RP5-1148A21.3|hela|ENSG00000111642|upEE	chr12	6583291	6583340	AGGF1|HepG2	49
chr12	6582613	6583613	RP5-1148A21.3|hela|ENSG00000111642|upEE	chr12	6583101	6583113	YBX3|K562	12
chr12	6582613	6583613	RP5-1148A21.3|hela|ENSG00000111642|upEE	chr12	6583291	6583361	SRSF7|K562	70
chr12	6582613	6583613	RP5-1148A21.3|hela|ENSG00000111642|upEE	chr12	6582578	6582617	PRPF8|K562	4
chr12	6582613	6583613	RP5-1148A21.3|hela|ENSG00000111642|upEE	chr12	6583198	6583216	BUD13|K562	18
chr12	6582613	6583613	RP5-1148A21.3|hela|ENSG00000111642|upEE	chr12	6582862	6582889	LIN28B|HepG2	27
chr12	6582613	6583613	RP5-1148A21.3|hela|ENSG00000111642|upEE	chr12	6583307	6583371	RBM15|K562	64
chr12	6582613	6583613	RP5-1148A21.3|hela|ENSG00000111642|upEE	chr12	6583203	6583232	MTPAP|K562	29
chr12	6582613	6583613	RP5-1148A21.3|hela|ENSG00000111642|upEE	chr12	6583290	6583317	LSM11|K562	27
chr12	6582613	6583613	RP5-1148A21.3|hela|ENSG00000111642|upEE	chr12	6583359	6583388	XRN2|K562	29
chr12	6582613	6583613	RP5-1148A21.3|hela|ENSG00000111642|upEE	chr12	6583026	6583035	SMNDC1|HepG2	9
chr12	6582613	6583613	RP5-1148A21.3|hela|ENSG00000111642|upEE	chr12	6582641	6582721	KHDRBS1|K562	80
chr12	6582613	6583613	RP5-1148A21.3|hela|ENSG00000111642|upEE	chr12	6582720	6582733	AGGF1|HepG2	13
chr12	6582613	6583613	RP5-1148A21.3|hela|ENSG00000111642|upEE	chr12	6582637	6582655	EWSR1|K562	18
chr12	6582613	6583613	RP5-1148A21.3|hela|ENSG00000111642|upEE	chr12	6582835	6582874	FXR2|HEK293	39
chr12	6582613	6583613	RP5-1148A21.3|hela|ENSG00000111642|upEE	chr12	6583136	6583138	RBM22|HepG2	2
chr12	6582613	6583613	RP5-1148A21.3|hela|ENSG00000111642|upEE	chr12	6583277	6583331	GRWD1|HepG2	54
chr12	6582613	6583613	RP5-1148A21.3|hela|ENSG00000111642|upEE	chr12	6583029	6583039	RBM22|HepG2	10
chr12	6582613	6583613	RP5-1148A21.3|hela|ENSG00000111642|upEE	chr12	6582853	6582883	FUBP3|HepG2	30
chr12	6582613	6583613	RP5-1148A21.3|hela|ENSG00000111642|upEE	chr12	6583346	6583382	BCCIP|HepG2	36
chr12	6582613	6583613	RP5-1148A21.3|hela|ENSG00000111642|upEE	chr12	6582910	6582934	U2AF1|HepG2	24
chr12	6582613	6583613	RP5-1148A21.3|hela|ENSG00000111642|upEE	chr12	6583293	6583333	YWHAG|K562	40
chr12	6582613	6583613	RP5-1148A21.3|hela|ENSG00000111642|upEE	chr12	6583032	6583034	UCHL5|HepG2	2
chr12	6582613	6583613	RP5-1148A21.3|hela|ENSG00000111642|upEE	chr12	6583115	6583148	SF3B4|K562	33
chr12	6582613	6583613	RP5-1148A21.3|hela|ENSG00000111642|upEE	chr12	6582735	6582822	EFTUD2|K562	87
chr12	6582613	6583613	RP5-1148A21.3|hela|ENSG00000111642|upEE	chr12	6583026	6583028	AARS|K562	2
chr12	6582613	6583613	RP5-1148A21.3|hela|ENSG00000111642|upEE	chr12	6583372	6583379	CSTF2T|K562	7
chr12	6582613	6583613	RP5-1148A21.3|hela|ENSG00000111642|upEE	chr12	6583197	6583200	FMR1|K562	3
chr12	6582613	6583613	RP5-1148A21.3|hela|ENSG00000111642|upEE	chr12	6582916	6582935	BUD13|K562	19
chr12	6582613	6583613	RP5-1148A21.3|hela|ENSG00000111642|upEE	chr12	6583285	6583336	BUD13|K562	51
chr12	6582613	6583613	RP5-1148A21.3|hela|ENSG00000111642|upEE	chr12	6583233	6583381	TAF15|K562	148
chr12	6582613	6583613	RP5-1148A21.3|hela|ENSG00000111642|upEE	chr12	6583434	6583468	HNRNPA1|K562	34
chr12	6582613	6583613	RP5-1148A21.3|hela|ENSG00000111642|upEE	chr12	6583370	6583429	SF3B4|K562	59
chr12	6582613	6583613	RP5-1148A21.3|hela|ENSG00000111642|upEE	chr12	6583311	6583343	UCHL5|K562	32
chr12	6582613	6583613	RP5-1148A21.3|hela|ENSG00000111642|upEE	chr12	6583351	6583376	RPS5|K562	25
chr12	6582613	6583613	RP5-1148A21.3|hela|ENSG00000111642|upEE	chr12	6582953	6582978	SF3B4|K562	25
chr12	6582613	6583613	RP5-1148A21.3|hela|ENSG00000111642|upEE	chr12	6583477	6583525	U2AF2|HepG2	48
chr12	6582613	6583613	RP5-1148A21.3|hela|ENSG00000111642|upEE	chr12	6583198	6583222	GRWD1|HepG2	24
chr12	6582613	6583613	RP5-1148A21.3|hela|ENSG00000111642|upEE	chr12	6583259	6583376	HNRNPUL1|HepG2	117
chr12	6582613	6583613	RP5-1148A21.3|hela|ENSG00000111642|upEE	chr12	6583269	6583337	AGGF1|K562	68
chr12	6582613	6583613	RP5-1148A21.3|hela|ENSG00000111642|upEE	chr12	6583355	6583372	FXR2|K562	17
chr12	6582613	6583613	RP5-1148A21.3|hela|ENSG00000111642|upEE	chr12	6582974	6583017	KHSRP|K562	43
chr12	6582613	6583613	RP5-1148A21.3|hela|ENSG00000111642|upEE	chr12	6583269	6583287	SRSF9|HepG2	18
chr12	6582613	6583613	RP5-1148A21.3|hela|ENSG00000111642|upEE	chr12	6583026	6583031	BUD13|HepG2	5
chr12	6582613	6583613	RP5-1148A21.3|hela|ENSG00000111642|upEE	chr12	6583290	6583328	HNRNPA1|HepG2	38
chr12	6582613	6583613	RP5-1148A21.3|hela|ENSG00000111642|upEE	chr12	6582719	6582732	SUGP2|HepG2	13
chr12	6582613	6583613	RP5-1148A21.3|hela|ENSG00000111642|upEE	chr12	6582651	6582690	EIF3D|HepG2	39
chr12	6582613	6583613	RP5-1148A21.3|hela|ENSG00000111642|upEE	chr12	6582917	6582936	BUD13|HepG2	19
chr12	6582613	6583613	RP5-1148A21.3|hela|ENSG00000111642|upEE	chr12	6582695	6582724	ILF3|K562	29
chr12	6582613	6583613	RP5-1148A21.3|hela|ENSG00000111642|upEE	chr12	6582715	6582736	FXR1|K562	21
chr12	6582613	6583613	RP5-1148A21.3|hela|ENSG00000111642|upEE	chr12	6583289	6583379	KHDRBS1|K562	90
chr12	6582613	6583613	RP5-1148A21.3|hela|ENSG00000111642|upEE	chr12	6583313	6583352	DDX55|K562	39
chr12	6582613	6583613	RP5-1148A21.3|hela|ENSG00000111642|upEE	chr12	6582718	6582724	QKI|HepG2	6
chr12	6582613	6583613	RP5-1148A21.3|hela|ENSG00000111642|upEE	chr12	6582852	6582860	DDX3X|HepG2	8
chr12	6582613	6583613	RP5-1148A21.3|hela|ENSG00000111642|upEE	chr12	6583293	6583315	SLTM|K562	22
chr12	6582613	6583613	RP5-1148A21.3|hela|ENSG00000111642|upEE	chr12	6583295	6583325	AUH|HepG2	30
chr12	6582613	6583613	RP5-1148A21.3|hela|ENSG00000111642|upEE	chr12	6583291	6583347	SRSF1|K562	56
chr12	6582613	6583613	RP5-1148A21.3|hela|ENSG00000111642|upEE	chr12	6582859	6582877	UCHL5|K562	18
chr12	6582613	6583613	RP5-1148A21.3|hela|ENSG00000111642|upEE	chr12	6582850	6582871	SUB1|HepG2	21
chr12	6582613	6583613	RP5-1148A21.3|hela|ENSG00000111642|upEE	chr12	6582917	6582937	RPS3|K562	20
chr12	6582613	6583613	RP5-1148A21.3|hela|ENSG00000111642|upEE	chr12	6583282	6583332	GTF2F1|K562	50
chr12	6582613	6583613	RP5-1148A21.3|hela|ENSG00000111642|upEE	chr12	6583026	6583029	BUD13|HepG2	3
chr12	6582613	6583613	RP5-1148A21.3|hela|ENSG00000111642|upEE	chr12	6583197	6583200	DGCR8|K562	3
chr12	6582613	6583613	RP5-1148A21.3|hela|ENSG00000111642|upEE	chr12	6583307	6583316	FXR2|K562	9
chr12	6582613	6583613	RP5-1148A21.3|hela|ENSG00000111642|upEE	chr12	6582628	6582720	TAF15|K562	92
chr12	6582613	6583613	RP5-1148A21.3|hela|ENSG00000111642|upEE	chr12	6583197	6583209	SND1|HepG2	12
chr12	6582613	6583613	RP5-1148A21.3|hela|ENSG00000111642|upEE	chr12	6582655	6582704	TBRG4|K562	49
chr12	6582613	6583613	RP5-1148A21.3|hela|ENSG00000111642|upEE	chr12	6583094	6583113	YBX3|K562	19
chr12	6582613	6583613	RP5-1148A21.3|hela|ENSG00000111642|upEE	chr12	6583121	6583155	SF3B4|HepG2	34
chr12	6582613	6583613	RP5-1148A21.3|hela|ENSG00000111642|upEE	chr12	6582906	6582934	FMR1|K562	28
chr12	6582613	6583613	RP5-1148A21.3|hela|ENSG00000111642|upEE	chr12	6583203	6583208	UCHL5|HepG2	5
chr12	6582613	6583613	RP5-1148A21.3|hela|ENSG00000111642|upEE	chr12	6583028	6583033	GRWD1|HepG2	5
chr12	6582613	6583613	RP5-1148A21.3|hela|ENSG00000111642|upEE	chr12	6582671	6582686	DDX59|HepG2	15
chr12	6582613	6583613	RP5-1148A21.3|hela|ENSG00000111642|upEE	chr12	6583193	6583354	EIF4A3|HeLa	161
chr12	6582613	6583613	RP5-1148A21.3|hela|ENSG00000111642|upEE	chr12	6582908	6582924	NOLC1|K562	16
chr12	6582613	6583613	RP5-1148A21.3|hela|ENSG00000111642|upEE	chr12	6583324	6583337	SMNDC1|HepG2	13
chr12	6582613	6583613	RP5-1148A21.3|hela|ENSG00000111642|upEE	chr12	6583197	6583230	YBX3|K562	33
chr12	6582613	6583613	RP5-1148A21.3|hela|ENSG00000111642|upEE	chr12	6582849	6582870	AARS|K562	21
chr12	6582613	6583613	RP5-1148A21.3|hela|ENSG00000111642|upEE	chr12	6583344	6583379	TBRG4|K562	35
chr12	6582613	6583613	RP5-1148A21.3|hela|ENSG00000111642|upEE	chr12	6583360	6583379	GTF2F1|K562	19
chr12	6582613	6583613	RP5-1148A21.3|hela|ENSG00000111642|upEE	chr12	6583295	6583345	EWSR1|K562	50
chr12	6582613	6583613	RP5-1148A21.3|hela|ENSG00000111642|upEE	chr12	6582777	6582782	DDX42|K562	5
chr12	6582613	6583613	RP5-1148A21.3|hela|ENSG00000111642|upEE	chr12	6583277	6583322	GRWD1|HepG2	45
chr12	6582613	6583613	RP5-1148A21.3|hela|ENSG00000111642|upEE	chr12	6583204	6583209	FAM120A|HepG2	5
chr12	6582613	6583613	RP5-1148A21.3|hela|ENSG00000111642|upEE	chr12	6583365	6583368	BUD13|HepG2	3
chr12	6582613	6583613	RP5-1148A21.3|hela|ENSG00000111642|upEE	chr12	6582632	6582700	FXR1|K562	68
chr12	6582613	6583613	RP5-1148A21.3|hela|ENSG00000111642|upEE	chr12	6583242	6583262	AKAP8L|K562	20
chr12	6582613	6583613	RP5-1148A21.3|hela|ENSG00000111642|upEE	chr12	6583203	6583211	CDC40|HepG2	8
chr12	6582613	6583613	RP5-1148A21.3|hela|ENSG00000111642|upEE	chr12	6583300	6583379	LARP4|K562	79
chr12	6582613	6583613	RP5-1148A21.3|hela|ENSG00000111642|upEE	chr12	6582906	6582935	SND1|K562	29
chr12	6582613	6583613	RP5-1148A21.3|hela|ENSG00000111642|upEE	chr12	6582718	6582751	EFTUD2|HepG2	33
chr12	6582613	6583613	RP5-1148A21.3|hela|ENSG00000111642|upEE	chr12	6583197	6583205	FXR2|K562	8
chr12	6582613	6583613	RP5-1148A21.3|hela|ENSG00000111642|upEE	chr12	6583355	6583379	SUGP2|HepG2	24
chr12	6582613	6583613	RP5-1148A21.3|hela|ENSG00000111642|upEE	chr12	6583088	6583160	RBM22|K562	72
chr12	6582613	6583613	RP5-1148A21.3|hela|ENSG00000111642|upEE	chr12	6583319	6583350	NONO|K562	31
chr12	6582613	6583613	RP5-1148A21.3|hela|ENSG00000111642|upEE	chr12	6583367	6583404	SMNDC1|K562	37
chr12	6582613	6583613	RP5-1148A21.3|hela|ENSG00000111642|upEE	chr12	6583095	6583102	IGF2BP3|HepG2	7
chr12	6582613	6583613	RP5-1148A21.3|hela|ENSG00000111642|upEE	chr12	6582648	6582688	PUM2|K562	40
chr12	6582613	6583613	RP5-1148A21.3|hela|ENSG00000111642|upEE	chr12	6583261	6583304	SLTM|K562	43
chr12	6582613	6583613	RP5-1148A21.3|hela|ENSG00000111642|upEE	chr12	6583292	6583377	DDX6|K562	85
chr12	6582613	6583613	RP5-1148A21.3|hela|ENSG00000111642|upEE	chr12	6583298	6583329	FASTKD2|HepG2	31
chr12	6582613	6583613	RP5-1148A21.3|hela|ENSG00000111642|upEE	chr12	6582912	6582963	LSM11|K562	51
chr12	6582613	6583613	RP5-1148A21.3|hela|ENSG00000111642|upEE	chr12	6583365	6583377	FXR1|K562	12
chr12	6582613	6583613	RP5-1148A21.3|hela|ENSG00000111642|upEE	chr12	6583347	6583379	SRSF1|K562	32
chr12	6582613	6583613	RP5-1148A21.3|hela|ENSG00000111642|upEE	chr12	6582632	6582668	FAM120A|K562	36
chr12	6582613	6583613	RP5-1148A21.3|hela|ENSG00000111642|upEE	chr12	6583088	6583112	SND1|HepG2	24
chr12	6582613	6583613	RP5-1148A21.3|hela|ENSG00000111642|upEE	chr12	6583345	6583390	U2AF2|K562	45
chr12	6582613	6583613	RP5-1148A21.3|hela|ENSG00000111642|upEE	chr12	6582666	6582689	FMR1|K562	23
chr12	6582613	6583613	RP5-1148A21.3|hela|ENSG00000111642|upEE	chr12	6582655	6582661	TNRC6A|K562	6
chr12	6582613	6583613	RP5-1148A21.3|hela|ENSG00000111642|upEE	chr12	6582905	6582943	XRN2|K562	38
chr12	6582613	6583613	RP5-1148A21.3|hela|ENSG00000111642|upEE	chr12	6582632	6582663	NOLC1|K562	31
chr12	6582613	6583613	RP5-1148A21.3|hela|ENSG00000111642|upEE	chr12	6583204	6583209	LARP4|K562	5
chr12	6582613	6583613	RP5-1148A21.3|hela|ENSG00000111642|upEE	chr12	6583202	6583219	SND1|K562	17
chr12	6582613	6583613	RP5-1148A21.3|hela|ENSG00000111642|upEE	chr12	6583338	6583379	HLTF|K562	41
chr12	6582613	6583613	RP5-1148A21.3|hela|ENSG00000111642|upEE	chr12	6583353	6583380	GEMIN5|K562	27
chr12	6582613	6583613	RP5-1148A21.3|hela|ENSG00000111642|upEE	chr12	6582865	6582894	RPS11|K562	29
chr12	6582613	6583613	RP5-1148A21.3|hela|ENSG00000111642|upEE	chr12	6583197	6583225	NCBP2|K562	28
chr12	6582613	6583613	RP5-1148A21.3|hela|ENSG00000111642|upEE	chr12	6583336	6583379	TRA2A|HepG2	43
chr12	6582613	6583613	RP5-1148A21.3|hela|ENSG00000111642|upEE	chr12	6583333	6583389	GPKOW|K562	56
chr12	6582613	6583613	RP5-1148A21.3|hela|ENSG00000111642|upEE	chr12	6583300	6583337	SUB1|HepG2	37
chr12	6582613	6583613	RP5-1148A21.3|hela|ENSG00000111642|upEE	chr12	6583334	6583377	TRA2A|K562	43
chr12	6582613	6583613	RP5-1148A21.3|hela|ENSG00000111642|upEE	chr12	6582908	6582945	BUD13|HepG2	37
chr12	6582613	6583613	RP5-1148A21.3|hela|ENSG00000111642|upEE	chr12	6583197	6583214	SND1|HepG2	17
chr12	6582613	6583613	RP5-1148A21.3|hela|ENSG00000111642|upEE	chr12	6583166	6583213	XRN2|HepG2	47
chr12	6582613	6583613	RP5-1148A21.3|hela|ENSG00000111642|upEE	chr12	6582616	6582648	RPS5|HepG2	32
chr12	6582613	6583613	RP5-1148A21.3|hela|ENSG00000111642|upEE	chr12	6583099	6583111	SRSF1|HepG2	12
chr12	6582613	6583613	RP5-1148A21.3|hela|ENSG00000111642|upEE	chr12	6583280	6583360	PTBP1|K562	80
chr12	6582613	6583613	RP5-1148A21.3|hela|ENSG00000111642|upEE	chr12	6583358	6583366	IGF2BP1|K562	8
chr12	6582613	6583613	RP5-1148A21.3|hela|ENSG00000111642|upEE	chr12	6583267	6583306	UCHL5|K562	39
chr12	6582613	6583613	RP5-1148A21.3|hela|ENSG00000111642|upEE	chr12	6583362	6583372	IGF2BP2|K562	10
chr12	6582613	6583613	RP5-1148A21.3|hela|ENSG00000111642|upEE	chr12	6582865	6582873	LIN28B|K562	8
chr12	6582613	6583613	RP5-1148A21.3|hela|ENSG00000111642|upEE	chr12	6583110	6583114	SLTM|HepG2	4
chr12	6582613	6583613	RP5-1148A21.3|hela|ENSG00000111642|upEE	chr12	6583028	6583040	EIF3D|HepG2	12
chr12	6582613	6583613	RP5-1148A21.3|hela|ENSG00000111642|upEE	chr12	6583382	6583412	XRN2|HepG2	30
chr12	6582613	6583613	RP5-1148A21.3|hela|ENSG00000111642|upEE	chr12	6583372	6583378	FXR2|K562	6
chr12	6582613	6583613	RP5-1148A21.3|hela|ENSG00000111642|upEE	chr12	6582921	6582934	FXR2|K562	13
chr12	6582613	6583613	RP5-1148A21.3|hela|ENSG00000111642|upEE	chr12	6582581	6582621	PRPF8|HepG2	8
chr12	6582613	6583613	RP5-1148A21.3|hela|ENSG00000111642|upEE	chr12	6583252	6583303	DDX3X|K562	51
chr12	6582613	6583613	RP5-1148A21.3|hela|ENSG00000111642|upEE	chr12	6583344	6583372	ILF3|K562	28
chr16	30750781	30751781	RP5-1148A21.3|hela|ENSG00000156873|upEE	chr16	30751239	30751300	SRSF7|HepG2	61
chr16	30750781	30751781	RP5-1148A21.3|hela|ENSG00000156873|upEE	chr16	30751125	30751162	BUD13|HepG2	37
chr16	30750781	30751781	RP5-1148A21.3|hela|ENSG00000156873|upEE	chr16	30751134	30751161	LSM11|K562	27
chr16	30750781	30751781	RP5-1148A21.3|hela|ENSG00000156873|upEE	chr16	30751111	30751115	PRPF8|K562	4
chr16	30750781	30751781	RP5-1148A21.3|hela|ENSG00000156873|upEE	chr16	30751165	30751243	GRWD1|HepG2	78
chr16	30750781	30751781	RP5-1148A21.3|hela|ENSG00000156873|upEE	chr16	30751105	30751170	PTBP1|HepG2	65
chr16	30750781	30751781	RP5-1148A21.3|hela|ENSG00000156873|upEE	chr16	30751308	30751358	RBM22|HepG2	50
chr16	30750781	30751781	RP5-1148A21.3|hela|ENSG00000156873|upEE	chr16	30751181	30751272	DDX24|K562	91
chr16	30750781	30751781	RP5-1148A21.3|hela|ENSG00000156873|upEE	chr16	30751193	30751281	XRCC6|K562	88
chr16	30750781	30751781	RP5-1148A21.3|hela|ENSG00000156873|upEE	chr16	30751310	30751366	HNRNPK|HepG2	56
chr16	30750781	30751781	RP5-1148A21.3|hela|ENSG00000156873|upEE	chr16	30751103	30751124	XRN2|K562	21
chr16	30750781	30751781	RP5-1148A21.3|hela|ENSG00000156873|upEE	chr16	30751288	30751327	BUD13|HepG2	39
chr16	30750781	30751781	RP5-1148A21.3|hela|ENSG00000156873|upEE	chr16	30751259	30751294	U2AF1|HepG2	35
chr16	30750781	30751781	RP5-1148A21.3|hela|ENSG00000156873|upEE	chr16	30751103	30751124	CDC40|HepG2	21
chr16	30750781	30751781	RP5-1148A21.3|hela|ENSG00000156873|upEE	chr16	30751249	30751297	UCHL5|HepG2	48
chr16	30750781	30751781	RP5-1148A21.3|hela|ENSG00000156873|upEE	chr16	30751277	30751337	PRPF8|K562	60
chr16	30750781	30751781	RP5-1148A21.3|hela|ENSG00000156873|upEE	chr16	30751105	30751114	LARP4|HepG2	9
chr16	30750781	30751781	RP5-1148A21.3|hela|ENSG00000156873|upEE	chr16	30751105	30751122	RBM15|HepG2	17
chr16	30750781	30751781	RP5-1148A21.3|hela|ENSG00000156873|upEE	chr16	30751092	30751136	U2AF2|K562	44
chr16	30750781	30751781	RP5-1148A21.3|hela|ENSG00000156873|upEE	chr16	30751200	30751257	TRA2A|K562	57
chr16	30750781	30751781	RP5-1148A21.3|hela|ENSG00000156873|upEE	chr16	30751303	30751349	EIF3D|HepG2	46
chr16	30750781	30751781	RP5-1148A21.3|hela|ENSG00000156873|upEE	chr16	30751192	30751236	EIF3H|HepG2	44
chr16	30750781	30751781	RP5-1148A21.3|hela|ENSG00000156873|upEE	chr16	30751290	30751359	RBM15|K562	69
chr16	30750781	30751781	RP5-1148A21.3|hela|ENSG00000156873|upEE	chr16	30751177	30751238	PPIG|HepG2	61
chr16	30750781	30751781	RP5-1148A21.3|hela|ENSG00000156873|upEE	chr16	30751313	30751375	PCBP2|HepG2	62
chr16	30750781	30751781	RP5-1148A21.3|hela|ENSG00000156873|upEE	chr16	30751114	30751148	EIF4G2|K562	34
chr16	30750781	30751781	RP5-1148A21.3|hela|ENSG00000156873|upEE	chr16	30751182	30751215	TRA2A|HepG2	33
chr16	30750781	30751781	RP5-1148A21.3|hela|ENSG00000156873|upEE	chr16	30751101	30751125	U2AF1|HepG2	24
chr16	30750781	30751781	RP5-1148A21.3|hela|ENSG00000156873|upEE	chr16	30751255	30751298	XRN2|HepG2	43
chr16	30750781	30751781	RP5-1148A21.3|hela|ENSG00000156873|upEE	chr16	30751215	30751249	U2AF1|K562	34
chr16	30750781	30751781	RP5-1148A21.3|hela|ENSG00000156873|upEE	chr16	30751158	30751242	SRSF9|HepG2	84
chr16	30750781	30751781	RP5-1148A21.3|hela|ENSG00000156873|upEE	chr16	30751268	30751277	MTPAP|K562	9
chr16	30750781	30751781	RP5-1148A21.3|hela|ENSG00000156873|upEE	chr16	30751354	30751400	PRPF8|K562	46
chr16	30750781	30751781	RP5-1148A21.3|hela|ENSG00000156873|upEE	chr16	30751105	30751143	SRSF7|K562	38
chr16	30750781	30751781	RP5-1148A21.3|hela|ENSG00000156873|upEE	chr16	30751105	30751134	NCBP2|HepG2	29
chr16	30750781	30751781	RP5-1148A21.3|hela|ENSG00000156873|upEE	chr16	30751248	30751286	SRSF7|HepG2	38
chr16	30750781	30751781	RP5-1148A21.3|hela|ENSG00000156873|upEE	chr16	30750918	30750954	SF3B4|K562	36
chr16	30750781	30751781	RP5-1148A21.3|hela|ENSG00000156873|upEE	chr16	30751105	30751137	SRSF1|K562	32
chr16	30750781	30751781	RP5-1148A21.3|hela|ENSG00000156873|upEE	chr16	30751214	30751248	IGF2BP3|HepG2	34
chr16	30750781	30751781	RP5-1148A21.3|hela|ENSG00000156873|upEE	chr16	30751118	30751219	ZNF622|K562	101
chr16	30750781	30751781	RP5-1148A21.3|hela|ENSG00000156873|upEE	chr16	30751271	30751336	PRPF8|HepG2	65
chr16	30750781	30751781	RP5-1148A21.3|hela|ENSG00000156873|upEE	chr16	30750859	30750866	RBM15|HepG2	7
chr16	30750781	30751781	RP5-1148A21.3|hela|ENSG00000156873|upEE	chr16	30751213	30751252	SF3B4|K562	39
chr16	30750781	30751781	RP5-1148A21.3|hela|ENSG00000156873|upEE	chr16	30751254	30751339	RBFOX2|K562	85
chr16	30750781	30751781	RP5-1148A21.3|hela|ENSG00000156873|upEE	chr16	30751225	30751267	EIF3H|HepG2	42
chr16	30750781	30751781	RP5-1148A21.3|hela|ENSG00000156873|upEE	chr16	30751105	30751152	EIF3H|HepG2	47
chr16	30750781	30751781	RP5-1148A21.3|hela|ENSG00000156873|upEE	chr16	30751185	30751236	POLR2G|HepG2	51
chr16	30750781	30751781	RP5-1148A21.3|hela|ENSG00000156873|upEE	chr16	30751255	30751348	RBM15|K562	93
chr16	30750781	30751781	RP5-1148A21.3|hela|ENSG00000156873|upEE	chr16	30751255	30751294	RBFOX2|HepG2	39
chr16	30750781	30751781	RP5-1148A21.3|hela|ENSG00000156873|upEE	chr16	30751305	30751399	DDX59|HepG2	94
chr16	30750781	30751781	RP5-1148A21.3|hela|ENSG00000156873|upEE	chr16	30751105	30751137	FKBP4|HepG2	32
chr16	30750781	30751781	RP5-1148A21.3|hela|ENSG00000156873|upEE	chr16	30751335	30751350	U2AF1|HepG2	15
chr16	30750781	30751781	RP5-1148A21.3|hela|ENSG00000156873|upEE	chr16	30751154	30751249	UCHL5|HepG2	95
chr16	30750781	30751781	RP5-1148A21.3|hela|ENSG00000156873|upEE	chr16	30751106	30751143	GRWD1|HepG2	37
chr16	30750781	30751781	RP5-1148A21.3|hela|ENSG00000156873|upEE	chr16	30751105	30751186	DDX3X|K562	81
chr16	30750781	30751781	RP5-1148A21.3|hela|ENSG00000156873|upEE	chr16	30751105	30751126	DDX3X|K562	21
chr16	30750781	30751781	RP5-1148A21.3|hela|ENSG00000156873|upEE	chr16	30750800	30750819	SF3B1|K562	19
chr16	30750781	30751781	RP5-1148A21.3|hela|ENSG00000156873|upEE	chr16	30751092	30751139	LSM11|HepG2	47
chr16	30750781	30751781	RP5-1148A21.3|hela|ENSG00000156873|upEE	chr16	30751105	30751134	HLTF|K562	29
chr16	30750781	30751781	RP5-1148A21.3|hela|ENSG00000156873|upEE	chr16	30751081	30751116	SMNDC1|HepG2	35
chr16	30750781	30751781	RP5-1148A21.3|hela|ENSG00000156873|upEE	chr16	30751117	30751124	RBFOX2|HepG2	7
chr16	30750781	30751781	RP5-1148A21.3|hela|ENSG00000156873|upEE	chr16	30751303	30751342	FAM120A|HepG2	39
chr16	30750781	30751781	RP5-1148A21.3|hela|ENSG00000156873|upEE	chr16	30751190	30751219	BCCIP|HepG2	29
chr16	30750781	30751781	RP5-1148A21.3|hela|ENSG00000156873|upEE	chr16	30751104	30751136	SRSF9|HepG2	32
chr16	30750781	30751781	RP5-1148A21.3|hela|ENSG00000156873|upEE	chr16	30751139	30751175	XRCC6|HepG2	36
chr16	30750781	30751781	RP5-1148A21.3|hela|ENSG00000156873|upEE	chr16	30751172	30751224	DDX3X|K562	52
chr16	30750781	30751781	RP5-1148A21.3|hela|ENSG00000156873|upEE	chr16	30751140	30751224	NCBP2|HepG2	84
chr16	30750781	30751781	RP5-1148A21.3|hela|ENSG00000156873|upEE	chr16	30751311	30751332	PPIL4|K562	21
chr16	30750781	30751781	RP5-1148A21.3|hela|ENSG00000156873|upEE	chr16	30751311	30751346	IGF2BP1|HepG2	35
chr16	30750781	30751781	RP5-1148A21.3|hela|ENSG00000156873|upEE	chr16	30751097	30751141	U2AF2|HepG2	44
chr16	30750781	30751781	RP5-1148A21.3|hela|ENSG00000156873|upEE	chr16	30751363	30751394	IGF2BP1|HepG2	31
chr16	30750781	30751781	RP5-1148A21.3|hela|ENSG00000156873|upEE	chr16	30751099	30751299	FIP1L1|HEK293	200
chr16	30750781	30751781	RP5-1148A21.3|hela|ENSG00000156873|upEE	chr16	30751067	30751087	XRN2|HepG2	20
chr16	30750781	30751781	RP5-1148A21.3|hela|ENSG00000156873|upEE	chr16	30751105	30751165	GRWD1|HepG2	60
chr16	30750781	30751781	RP5-1148A21.3|hela|ENSG00000156873|upEE	chr16	30751314	30751363	CSTF2|HepG2	49
chr16	30750781	30751781	RP5-1148A21.3|hela|ENSG00000156873|upEE	chr16	30751243	30751339	ZNF622|K562	96
chr16	30750781	30751781	RP5-1148A21.3|hela|ENSG00000156873|upEE	chr16	30751055	30751122	SMNDC1|K562	67
chr16	30750781	30751781	RP5-1148A21.3|hela|ENSG00000156873|upEE	chr16	30751098	30751120	RBM15|K562	22
chr16	30750781	30751781	RP5-1148A21.3|hela|ENSG00000156873|upEE	chr16	30751193	30751247	SMNDC1|K562	54
chr16	30750781	30751781	RP5-1148A21.3|hela|ENSG00000156873|upEE	chr16	30751380	30751420	UCHL5|HepG2	40
chr16	30750781	30751781	RP5-1148A21.3|hela|ENSG00000156873|upEE	chr16	30751264	30751360	EFTUD2|HepG2	96
chr16	30750781	30751781	RP5-1148A21.3|hela|ENSG00000156873|upEE	chr16	30751120	30751241	TRA2A|HepG2	121
chr16	30750781	30751781	RP5-1148A21.3|hela|ENSG00000156873|upEE	chr16	30751105	30751123	MTPAP|K562	18
chr16	30750781	30751781	RP5-1148A21.3|hela|ENSG00000156873|upEE	chr16	30751135	30751183	FTO|K562	48
chr16	30750781	30751781	RP5-1148A21.3|hela|ENSG00000156873|upEE	chr16	30751247	30751335	UCHL5|K562	88
chr16	30750781	30751781	RP5-1148A21.3|hela|ENSG00000156873|upEE	chr16	30751154	30751222	PTBP1|K562	68
chr16	30750781	30751781	RP5-1148A21.3|hela|ENSG00000156873|upEE	chr16	30751319	30751343	DDX55|HepG2	24
chr16	30750781	30751781	RP5-1148A21.3|hela|ENSG00000156873|upEE	chr16	30751325	30751348	U2AF1|HepG2	23
chr16	30750781	30751781	RP5-1148A21.3|hela|ENSG00000156873|upEE	chr16	30750808	30750897	HNRNPA1|HepG2	89
chr16	30750781	30751781	RP5-1148A21.3|hela|ENSG00000156873|upEE	chr16	30751153	30751302	UCHL5|HepG2	149
chr16	30750781	30751781	RP5-1148A21.3|hela|ENSG00000156873|upEE	chr16	30751366	30751408	HNRNPK|HepG2	42
chr16	30750781	30751781	RP5-1148A21.3|hela|ENSG00000156873|upEE	chr16	30751372	30751414	DGCR8|HepG2	42
chr16	30750781	30751781	RP5-1148A21.3|hela|ENSG00000156873|upEE	chr16	30751105	30751129	EIF3D|HepG2	24
chr16	30750781	30751781	RP5-1148A21.3|hela|ENSG00000156873|upEE	chr16	30750856	30750922	LSM11|HepG2	66
chr16	30750781	30751781	RP5-1148A21.3|hela|ENSG00000156873|upEE	chr16	30751199	30751242	TROVE2|HepG2	43
chr16	30750781	30751781	RP5-1148A21.3|hela|ENSG00000156873|upEE	chr16	30751187	30751234	XRCC6|K562	47
chr16	30750781	30751781	RP5-1148A21.3|hela|ENSG00000156873|upEE	chr16	30751105	30751130	ZNF622|K562	25
chr16	30750781	30751781	RP5-1148A21.3|hela|ENSG00000156873|upEE	chr16	30751297	30751348	UCHL5|HepG2	51
chr16	30750781	30751781	RP5-1148A21.3|hela|ENSG00000156873|upEE	chr16	30751198	30751243	SRSF9|HepG2	45
chr16	30750781	30751781	RP5-1148A21.3|hela|ENSG00000156873|upEE	chr16	30751258	30751290	IGF2BP2|K562	32
chr16	30750781	30751781	RP5-1148A21.3|hela|ENSG00000156873|upEE	chr16	30751288	30751348	YBX3|K562	60
chr16	30750781	30751781	RP5-1148A21.3|hela|ENSG00000156873|upEE	chr16	30751290	30751359	TIA1|HepG2	69
chr16	30750781	30751781	RP5-1148A21.3|hela|ENSG00000156873|upEE	chr16	30751115	30751164	DDX3X|HepG2	49
chr16	30750781	30751781	RP5-1148A21.3|hela|ENSG00000156873|upEE	chr16	30751103	30751140	FASTKD2|HepG2	37
chr16	30750781	30751781	RP5-1148A21.3|hela|ENSG00000156873|upEE	chr16	30751181	30751234	SRSF1|HepG2	53
chr16	30750781	30751781	RP5-1148A21.3|hela|ENSG00000156873|upEE	chr16	30751189	30751224	FASTKD2|K562	35
chr16	30750781	30751781	RP5-1148A21.3|hela|ENSG00000156873|upEE	chr16	30751220	30751253	EIF4G2|K562	33
chr16	30750781	30751781	RP5-1148A21.3|hela|ENSG00000156873|upEE	chr16	30751214	30751291	HLTF|K562	77
chr16	30750781	30751781	RP5-1148A21.3|hela|ENSG00000156873|upEE	chr16	30751359	30751391	RBM15|K562	32
chr16	30750781	30751781	RP5-1148A21.3|hela|ENSG00000156873|upEE	chr16	30751104	30751172	PPIG|HepG2	68
chr16	30750781	30751781	RP5-1148A21.3|hela|ENSG00000156873|upEE	chr16	30750828	30750853	HNRNPA1|HepG2	25
chr16	30750781	30751781	RP5-1148A21.3|hela|ENSG00000156873|upEE	chr16	30751097	30751137	U2AF1|K562	40
chr16	30750781	30751781	RP5-1148A21.3|hela|ENSG00000156873|upEE	chr16	30751154	30751257	RBM22|HepG2	103
chr16	30750781	30751781	RP5-1148A21.3|hela|ENSG00000156873|upEE	chr16	30751177	30751222	YBX3|K562	45
chr16	30750781	30751781	RP5-1148A21.3|hela|ENSG00000156873|upEE	chr16	30751163	30751243	PPIG|HepG2	80
chr16	30750781	30751781	RP5-1148A21.3|hela|ENSG00000156873|upEE	chr16	30751307	30751421	HNRNPK|K562	114
chr16	30750781	30751781	RP5-1148A21.3|hela|ENSG00000156873|upEE	chr16	30751224	30751242	RBFOX2|K562	18
chr16	30750781	30751781	RP5-1148A21.3|hela|ENSG00000156873|upEE	chr16	30751187	30751238	SRSF7|K562	51
chr16	30750781	30751781	RP5-1148A21.3|hela|ENSG00000156873|upEE	chr16	30751263	30751350	PRPF8|K562	87
chr16	30750781	30751781	RP5-1148A21.3|hela|ENSG00000156873|upEE	chr16	30751291	30751358	TIA1|HepG2	67
chr16	30750781	30751781	RP5-1148A21.3|hela|ENSG00000156873|upEE	chr16	30751105	30751135	RPS3|HepG2	30
chr16	30750781	30751781	RP5-1148A21.3|hela|ENSG00000156873|upEE	chr16	30751134	30751184	CPSF6|K562	50
chr16	30750781	30751781	RP5-1148A21.3|hela|ENSG00000156873|upEE	chr16	30751196	30751204	U2AF2|K562	8
chr16	30750781	30751781	RP5-1148A21.3|hela|ENSG00000156873|upEE	chr16	30751170	30751249	PTBP1|HepG2	79
chr16	30750781	30751781	RP5-1148A21.3|hela|ENSG00000156873|upEE	chr16	30751105	30751133	BCCIP|HepG2	28
chr16	30750781	30751781	RP5-1148A21.3|hela|ENSG00000156873|upEE	chr16	30751303	30751351	GRWD1|HepG2	48
chr16	30750781	30751781	RP5-1148A21.3|hela|ENSG00000156873|upEE	chr16	30751099	30751139	RBM22|HepG2	40
chr16	30750781	30751781	RP5-1148A21.3|hela|ENSG00000156873|upEE	chr16	30751246	30751270	PPIG|HepG2	24
chr16	30750781	30751781	RP5-1148A21.3|hela|ENSG00000156873|upEE	chr16	30750793	30750855	HNRNPU|K562	62
chr16	30750781	30751781	RP5-1148A21.3|hela|ENSG00000156873|upEE	chr16	30751105	30751108	RBM5|HepG2	3
chr16	30750781	30751781	RP5-1148A21.3|hela|ENSG00000156873|upEE	chr16	30751262	30751298	FXR2|K562	36
chr16	30750781	30751781	RP5-1148A21.3|hela|ENSG00000156873|upEE	chr16	30751316	30751347	AKAP8L|K562	31
chr16	30750781	30751781	RP5-1148A21.3|hela|ENSG00000156873|upEE	chr16	30751105	30751118	ZNF622|K562	13
chr16	30750781	30751781	RP5-1148A21.3|hela|ENSG00000156873|upEE	chr16	30751284	30751355	LSM11|HepG2	71
chr16	30750781	30751781	RP5-1148A21.3|hela|ENSG00000156873|upEE	chr16	30750798	30750835	CDC40|HepG2	37
chr16	30750781	30751781	RP5-1148A21.3|hela|ENSG00000156873|upEE	chr16	30751105	30751130	TRA2A|K562	25
chr16	30750781	30751781	RP5-1148A21.3|hela|ENSG00000156873|upEE	chr16	30751105	30751135	SND1|HepG2	30
chr16	30750781	30751781	RP5-1148A21.3|hela|ENSG00000156873|upEE	chr16	30751105	30751115	YBX3|K562	10
chr16	30750781	30751781	RP5-1148A21.3|hela|ENSG00000156873|upEE	chr16	30751181	30751215	UPF1|K562	34
chr16	30750781	30751781	RP5-1148A21.3|hela|ENSG00000156873|upEE	chr16	30751188	30751247	UCHL5|K562	59
chr16	30750781	30751781	RP5-1148A21.3|hela|ENSG00000156873|upEE	chr16	30751101	30751138	PTBP1|HepG2	37
chr16	30750781	30751781	RP5-1148A21.3|hela|ENSG00000156873|upEE	chr16	30751307	30751343	PPIG|HepG2	36
chr16	30750781	30751781	RP5-1148A21.3|hela|ENSG00000156873|upEE	chr16	30751191	30751222	FMR1|K562	31
chr16	30750781	30751781	RP5-1148A21.3|hela|ENSG00000156873|upEE	chr16	30751264	30751275	RBM5|HepG2	11
chr16	30750781	30751781	RP5-1148A21.3|hela|ENSG00000156873|upEE	chr16	30751193	30751307	SND1|HepG2	114
chr16	30750781	30751781	RP5-1148A21.3|hela|ENSG00000156873|upEE	chr16	30751043	30751122	SF3A3|HepG2	79
chr16	30750781	30751781	RP5-1148A21.3|hela|ENSG00000156873|upEE	chr16	30751184	30751216	LSM11|HepG2	32
chr16	30750781	30751781	RP5-1148A21.3|hela|ENSG00000156873|upEE	chr16	30751175	30751221	CSTF2|HepG2	46
chr16	30750781	30751781	RP5-1148A21.3|hela|ENSG00000156873|upEE	chr16	30751263	30751295	SUGP2|HepG2	32
chr16	30750781	30751781	RP5-1148A21.3|hela|ENSG00000156873|upEE	chr16	30750795	30750800	SF3B1|K562	5
chr16	30750781	30751781	RP5-1148A21.3|hela|ENSG00000156873|upEE	chr16	30751105	30751127	SRSF7|HepG2	22
chr16	30750781	30751781	RP5-1148A21.3|hela|ENSG00000156873|upEE	chr16	30751190	30751221	ZRANB2|K562	31
chr16	30750781	30751781	RP5-1148A21.3|hela|ENSG00000156873|upEE	chr16	30751301	30751339	BUD13|HepG2	38
chr16	30750781	30751781	RP5-1148A21.3|hela|ENSG00000156873|upEE	chr16	30751191	30751254	HLTF|K562	63
chr16	30750781	30751781	RP5-1148A21.3|hela|ENSG00000156873|upEE	chr16	30751105	30751140	NCBP2|HepG2	35
chr16	30750781	30751781	RP5-1148A21.3|hela|ENSG00000156873|upEE	chr16	30751104	30751132	SRSF1|HepG2	28
chr16	30750781	30751781	RP5-1148A21.3|hela|ENSG00000156873|upEE	chr16	30751092	30751151	BUD13|HepG2	59
chr16	30750781	30751781	RP5-1148A21.3|hela|ENSG00000156873|upEE	chr16	30751170	30751251	IGF2BP3|HepG2	81
chr16	30750781	30751781	RP5-1148A21.3|hela|ENSG00000156873|upEE	chr16	30751208	30751229	CSTF2T|K562	21
chr16	30750781	30751781	RP5-1148A21.3|hela|ENSG00000156873|upEE	chr16	30751203	30751234	LIN28B|HepG2	31
chr16	30750781	30751781	RP5-1148A21.3|hela|ENSG00000156873|upEE	chr16	30751048	30751118	SF3A3|HepG2	70
chr16	30750781	30751781	RP5-1148A21.3|hela|ENSG00000156873|upEE	chr16	30751302	30751319	LARP4|HepG2	17
chr16	30750781	30751781	RP5-1148A21.3|hela|ENSG00000156873|upEE	chr16	30751350	30751361	U2AF2|HepG2	11
chr16	30750781	30751781	RP5-1148A21.3|hela|ENSG00000156873|upEE	chr16	30751101	30751153	BUD13|K562	52
chr16	30750781	30751781	RP5-1148A21.3|hela|ENSG00000156873|upEE	chr16	30751323	30751353	U2AF2|HepG2	30
chr16	30750781	30751781	RP5-1148A21.3|hela|ENSG00000156873|upEE	chr16	30751105	30751113	FXR2|K562	8
chr16	30750781	30751781	RP5-1148A21.3|hela|ENSG00000156873|upEE	chr16	30751105	30751124	SRSF9|HepG2	19
chr16	30750781	30751781	RP5-1148A21.3|hela|ENSG00000156873|upEE	chr16	30751305	30751352	TROVE2|HepG2	47
chr16	30750781	30751781	RP5-1148A21.3|hela|ENSG00000156873|upEE	chr16	30751098	30751335	BUD13|K562	237
chr16	30750781	30751781	RP5-1148A21.3|hela|ENSG00000156873|upEE	chr16	30750859	30750888	XRN2|HepG2	29
chr16	30750781	30751781	RP5-1148A21.3|hela|ENSG00000156873|upEE	chr16	30751201	30751239	NCBP2|K562	38
chr16	30750781	30751781	RP5-1148A21.3|hela|ENSG00000156873|upEE	chr16	30751305	30751347	AKAP8L|K562	42
chr16	30750781	30751781	RP5-1148A21.3|hela|ENSG00000156873|upEE	chr16	30751104	30751228	TRA2A|K562	124
chr16	30750781	30751781	RP5-1148A21.3|hela|ENSG00000156873|upEE	chr16	30751105	30751114	SUPV3L1|HepG2	9
chr16	30750781	30751781	RP5-1148A21.3|hela|ENSG00000156873|upEE	chr16	30751245	30751300	BUD13|HepG2	55
chr16	30750781	30751781	RP5-1148A21.3|hela|ENSG00000156873|upEE	chr16	30751147	30751314	ZNF622|K562	167
chr16	30750781	30751781	RP5-1148A21.3|hela|ENSG00000156873|upEE	chr16	30751251	30751282	PPIG|HepG2	31
chr16	30750781	30751781	RP5-1148A21.3|hela|ENSG00000156873|upEE	chr16	30751261	30751290	DDX24|K562	29
chr16	30750781	30751781	RP5-1148A21.3|hela|ENSG00000156873|upEE	chr16	30751274	30751292	EIF3H|HepG2	18
chr16	30750781	30751781	RP5-1148A21.3|hela|ENSG00000156873|upEE	chr16	30751102	30751161	SRSF1|K562	59
chr16	30750781	30751781	RP5-1148A21.3|hela|ENSG00000156873|upEE	chr16	30751306	30751400	PCBP2|HepG2	94
chr16	30750781	30751781	RP5-1148A21.3|hela|ENSG00000156873|upEE	chr16	30751100	30751148	U2AF1|HepG2	48
chr16	30750781	30751781	RP5-1148A21.3|hela|ENSG00000156873|upEE	chr16	30751129	30751156	GNL3|K562	27
chr16	30750781	30751781	RP5-1148A21.3|hela|ENSG00000156873|upEE	chr16	30751193	30751202	FASTKD2|HepG2	9
chr16	30750781	30751781	RP5-1148A21.3|hela|ENSG00000156873|upEE	chr16	30751164	30751238	AGGF1|HepG2	74
chr16	30750781	30751781	RP5-1148A21.3|hela|ENSG00000156873|upEE	chr16	30751210	30751251	DROSHA|K562	41
chr16	30750781	30751781	RP5-1148A21.3|hela|ENSG00000156873|upEE	chr16	30751266	30751282	BCCIP|HepG2	16
chr16	30750781	30751781	RP5-1148A21.3|hela|ENSG00000156873|upEE	chr16	30751103	30751141	FXR1|K562	38
chr16	30750781	30751781	RP5-1148A21.3|hela|ENSG00000156873|upEE	chr16	30750851	30750872	SUGP2|HepG2	21
chr16	30750781	30751781	RP5-1148A21.3|hela|ENSG00000156873|upEE	chr16	30751188	30751214	HNRNPUL1|HepG2	26
chr16	30750781	30751781	RP5-1148A21.3|hela|ENSG00000156873|upEE	chr16	30750913	30750954	SF3B4|K562	41
chr16	30750781	30751781	RP5-1148A21.3|hela|ENSG00000156873|upEE	chr16	30751112	30751153	UCHL5|HepG2	41
chr16	30750781	30751781	RP5-1148A21.3|hela|ENSG00000156873|upEE	chr16	30751330	30751363	SLTM|K562	33
chr16	30750781	30751781	RP5-1148A21.3|hela|ENSG00000156873|upEE	chr16	30751253	30751290	RBM15|K562	37
chr16	30750781	30751781	RP5-1148A21.3|hela|ENSG00000156873|upEE	chr16	30751315	30751366	RBFOX2|K562	51
chr16	30750781	30751781	RP5-1148A21.3|hela|ENSG00000156873|upEE	chr16	30751214	30751241	PRPF8|HepG2	27
chr16	30750781	30751781	RP5-1148A21.3|hela|ENSG00000156873|upEE	chr16	30751104	30751124	TARDBP|K562	20
chr16	30750781	30751781	RP5-1148A21.3|hela|ENSG00000156873|upEE	chr16	30751254	30751301	PRPF8|HepG2	47
chr16	30750781	30751781	RP5-1148A21.3|hela|ENSG00000156873|upEE	chr16	30751295	30751352	GRWD1|HepG2	57
chr16	30750781	30751781	RP5-1148A21.3|hela|ENSG00000156873|upEE	chr16	30751199	30751236	SF3B4|HepG2	37
chr16	30750781	30751781	RP5-1148A21.3|hela|ENSG00000156873|upEE	chr16	30751290	30751346	XRCC6|HepG2	56
chr16	30750781	30751781	RP5-1148A21.3|hela|ENSG00000156873|upEE	chr16	30751183	30751221	UCHL5|K562	38
chr16	30750781	30751781	RP5-1148A21.3|hela|ENSG00000156873|upEE	chr16	30751187	30751241	SRSF1|HepG2	54
chr16	30750781	30751781	RP5-1148A21.3|hela|ENSG00000156873|upEE	chr16	30751170	30751216	DDX42|K562	46
chr16	30750781	30751781	RP5-1148A21.3|hela|ENSG00000156873|upEE	chr16	30750916	30750944	PTBP1|K562	28
chr16	30750781	30751781	RP5-1148A21.3|hela|ENSG00000156873|upEE	chr16	30751185	30751233	DDX3X|HepG2	48
chr16	30750781	30751781	RP5-1148A21.3|hela|ENSG00000156873|upEE	chr16	30750952	30750977	LSM11|HepG2	25
chr16	30750781	30751781	RP5-1148A21.3|hela|ENSG00000156873|upEE	chr16	30751301	30751352	PRPF8|HepG2	51
chr16	30750781	30751781	RP5-1148A21.3|hela|ENSG00000156873|upEE	chr16	30751110	30751157	PTBP1|K562	47
chr16	30750781	30751781	RP5-1148A21.3|hela|ENSG00000156873|upEE	chr16	30751196	30751229	SRSF1|K562	33
chr16	30750781	30751781	RP5-1148A21.3|hela|ENSG00000156873|upEE	chr16	30751156	30751218	FASTKD2|HepG2	62
chr16	30750781	30751781	RP5-1148A21.3|hela|ENSG00000156873|upEE	chr16	30751106	30751126	RBFOX2|K562	20
chr16	30750781	30751781	RP5-1148A21.3|hela|ENSG00000156873|upEE	chr16	30750949	30750974	SMNDC1|K562	25
chr16	30750781	30751781	RP5-1148A21.3|hela|ENSG00000156873|upEE	chr16	30751054	30751084	SF3B4|K562	30
chr16	30750781	30751781	RP5-1148A21.3|hela|ENSG00000156873|upEE	chr16	30751189	30751223	FTO|K562	34
chr16	30750781	30751781	RP5-1148A21.3|hela|ENSG00000156873|upEE	chr16	30751307	30751375	XRCC6|HepG2	68
chr16	30750781	30751781	RP5-1148A21.3|hela|ENSG00000156873|upEE	chr16	30751333	30751361	SND1|K562	28
chr16	30750781	30751781	RP5-1148A21.3|hela|ENSG00000156873|upEE	chr16	30751167	30751201	LARP4|HepG2	34
chr16	30750781	30751781	RP5-1148A21.3|hela|ENSG00000156873|upEE	chr16	30751064	30751099	DHX30|K562	35
chr16	30750781	30751781	RP5-1148A21.3|hela|ENSG00000156873|upEE	chr16	30751182	30751210	U2AF1|HepG2	28
chr16	30750781	30751781	RP5-1148A21.3|hela|ENSG00000156873|upEE	chr16	30751131	30751170	RBM15|K562	39
chr16	30750781	30751781	RP5-1148A21.3|hela|ENSG00000156873|upEE	chr16	30751171	30751264	BUD13|HepG2	93
chr16	30750781	30751781	RP5-1148A21.3|hela|ENSG00000156873|upEE	chr16	30751364	30751388	HNRNPL|HepG2	24
chr16	30750781	30751781	RP5-1148A21.3|hela|ENSG00000156873|upEE	chr16	30751259	30751307	GEMIN5|K562	48
chr16	30750781	30751781	RP5-1148A21.3|hela|ENSG00000156873|upEE	chr16	30751105	30751128	CSTF2|HepG2	23
chr16	30750781	30751781	RP5-1148A21.3|hela|ENSG00000156873|upEE	chr16	30751243	30751295	GRWD1|HepG2	52
chr16	30750781	30751781	RP5-1148A21.3|hela|ENSG00000156873|upEE	chr16	30751117	30751140	SRSF1|HepG2	23
chr16	30750781	30751781	RP5-1148A21.3|hela|ENSG00000156873|upEE	chr16	30751105	30751145	HLTF|K562	40
chr16	30750781	30751781	RP5-1148A21.3|hela|ENSG00000156873|upEE	chr16	30751313	30751358	RBM22|HepG2	45
chr16	30750781	30751781	RP5-1148A21.3|hela|ENSG00000156873|upEE	chr16	30751202	30751220	RBM15|K562	18
chr16	30750781	30751781	RP5-1148A21.3|hela|ENSG00000156873|upEE	chr16	30751374	30751423	HNRNPK|HepG2	49
chr16	30750781	30751781	RP5-1148A21.3|hela|ENSG00000156873|upEE	chr16	30750769	30750790	LSM11|HepG2	9
chr16	30750781	30751781	RP5-1148A21.3|hela|ENSG00000156873|upEE	chr16	30751308	30751374	HNRNPK|HepG2	66
chr16	30750781	30751781	RP5-1148A21.3|hela|ENSG00000156873|upEE	chr16	30751104	30751163	PPIG|HepG2	59
chr16	30750781	30751781	RP5-1148A21.3|hela|ENSG00000156873|upEE	chr16	30751234	30751330	EIF3D|HepG2	96
chr16	30750781	30751781	RP5-1148A21.3|hela|ENSG00000156873|upEE	chr16	30751105	30751144	DDX24|K562	39
chr16	30750781	30751781	RP5-1148A21.3|hela|ENSG00000156873|upEE	chr16	30751107	30751124	DDX55|HepG2	17
chr16	30750781	30751781	RP5-1148A21.3|hela|ENSG00000156873|upEE	chr16	30751303	30751332	LARP4|HepG2	29
chr16	30750781	30751781	RP5-1148A21.3|hela|ENSG00000156873|upEE	chr16	30751148	30751228	U2AF1|HepG2	80
chr16	30750781	30751781	RP5-1148A21.3|hela|ENSG00000156873|upEE	chr16	30751335	30751339	SND1|HepG2	4
chr16	30750781	30751781	RP5-1148A21.3|hela|ENSG00000156873|upEE	chr16	30750879	30750917	SF3B4|HepG2	38
chr16	30750781	30751781	RP5-1148A21.3|hela|ENSG00000156873|upEE	chr16	30751176	30751245	BUD13|HepG2	69
chr16	30750781	30751781	RP5-1148A21.3|hela|ENSG00000156873|upEE	chr16	30751140	30751169	PPIL4|K562	29
chr16	30750781	30751781	RP5-1148A21.3|hela|ENSG00000156873|upEE	chr16	30751174	30751215	LARP4|HepG2	41
chr16	30750781	30751781	RP5-1148A21.3|hela|ENSG00000156873|upEE	chr16	30751105	30751170	FMR1|K562	65
chr16	30750781	30751781	RP5-1148A21.3|hela|ENSG00000156873|upEE	chr16	30751303	30751443	HNRNPK|K562	140
chr16	30750781	30751781	RP5-1148A21.3|hela|ENSG00000156873|upEE	chr16	30751267	30751293	AGGF1|HepG2	26
chr16	30750781	30751781	RP5-1148A21.3|hela|ENSG00000156873|upEE	chr16	30751105	30751126	HNRNPUL1|HepG2	21
chr16	30750781	30751781	RP5-1148A21.3|hela|ENSG00000156873|upEE	chr16	30751181	30751221	DDX6|K562	40
chr16	30750781	30751781	RP5-1148A21.3|hela|ENSG00000156873|upEE	chr16	30751105	30751153	UCHL5|K562	48
chr16	30750781	30751781	RP5-1148A21.3|hela|ENSG00000156873|upEE	chr16	30751173	30751218	MTPAP|K562	45
chr16	30750781	30751781	RP5-1148A21.3|hela|ENSG00000156873|upEE	chr16	30750864	30750958	LSM11|HepG2	94
chr16	30750781	30751781	RP5-1148A21.3|hela|ENSG00000156873|upEE	chr16	30751302	30751359	CSTF2T|HepG2	57
chr16	30750781	30751781	RP5-1148A21.3|hela|ENSG00000156873|upEE	chr16	30751105	30751154	UCHL5|HepG2	49
chr16	30750781	30751781	RP5-1148A21.3|hela|ENSG00000156873|upEE	chr16	30751140	30751166	RPS5|HepG2	26
chr16	30750781	30751781	RP5-1148A21.3|hela|ENSG00000156873|upEE	chr16	30751248	30751362	UCHL5|K562	114
chr16	30750781	30751781	RP5-1148A21.3|hela|ENSG00000156873|upEE	chr16	30751190	30751238	SRSF7|HepG2	48
chr16	30750781	30751781	RP5-1148A21.3|hela|ENSG00000156873|upEE	chr16	30751184	30751232	SRSF7|HepG2	48
chr16	30750781	30751781	RP5-1148A21.3|hela|ENSG00000156873|upEE	chr16	30751326	30751371	GPKOW|K562	45
chr16	30750781	30751781	RP5-1148A21.3|hela|ENSG00000156873|upEE	chr16	30751090	30751108	SUGP2|HepG2	18
chr16	30750781	30751781	RP5-1148A21.3|hela|ENSG00000156873|upEE	chr16	30751115	30751151	TNRC6A|K562	36
chr16	30750781	30751781	RP5-1148A21.3|hela|ENSG00000156873|upEE	chr16	30751101	30751183	UCHL5|K562	82
chr16	30750781	30751781	RP5-1148A21.3|hela|ENSG00000156873|upEE	chr16	30751111	30751186	PPIL4|K562	75
chr16	30750781	30751781	RP5-1148A21.3|hela|ENSG00000156873|upEE	chr16	30751105	30751123	LSM11|HepG2	18
chr16	30750781	30751781	RP5-1148A21.3|hela|ENSG00000156873|upEE	chr16	30751128	30751199	DDX24|K562	71
chr16	30750781	30751781	RP5-1148A21.3|hela|ENSG00000156873|upEE	chr16	30751256	30751271	PRPF8|HepG2	15
chr16	30750781	30751781	RP5-1148A21.3|hela|ENSG00000156873|upEE	chr16	30751251	30751289	BUD13|K562	38
chr16	30750781	30751781	RP5-1148A21.3|hela|ENSG00000156873|upEE	chr16	30751327	30751364	FKBP4|HepG2	37
chr16	30750781	30751781	RP5-1148A21.3|hela|ENSG00000156873|upEE	chr16	30751289	30751340	EFTUD2|HepG2	51
chr16	30750781	30751781	RP5-1148A21.3|hela|ENSG00000156873|upEE	chr16	30751295	30751364	TIA1|K562	69
chr16	30750781	30751781	RP5-1148A21.3|hela|ENSG00000156873|upEE	chr16	30751105	30751131	SUB1|HepG2	26
chr16	30750781	30751781	RP5-1148A21.3|hela|ENSG00000156873|upEE	chr16	30751059	30751094	SF3B4|HepG2	35
chr16	30750781	30751781	RP5-1148A21.3|hela|ENSG00000156873|upEE	chr16	30751363	30751385	HLTF|K562	22
chr16	30750781	30751781	RP5-1148A21.3|hela|ENSG00000156873|upEE	chr16	30751295	30751345	RBM15|HepG2	50
chr16	30750781	30751781	RP5-1148A21.3|hela|ENSG00000156873|upEE	chr16	30751271	30751315	DDX42|K562	44
chr16	30750781	30751781	RP5-1148A21.3|hela|ENSG00000156873|upEE	chr16	30751186	30751222	FKBP4|HepG2	36
chr16	30750781	30751781	RP5-1148A21.3|hela|ENSG00000156873|upEE	chr16	30751259	30751277	DDX55|HepG2	18
chr16	30750781	30751781	RP5-1148A21.3|hela|ENSG00000156873|upEE	chr16	30751312	30751326	RBFOX2|HepG2	14
chr16	30750781	30751781	RP5-1148A21.3|hela|ENSG00000156873|upEE	chr16	30751095	30751126	EFTUD2|HepG2	31
chr16	30750781	30751781	RP5-1148A21.3|hela|ENSG00000156873|upEE	chr16	30751287	30751383	TIA1|K562	96
chr16	30750781	30751781	RP5-1148A21.3|hela|ENSG00000156873|upEE	chr16	30751176	30751206	BCCIP|HepG2	30
chr16	30750781	30751781	RP5-1148A21.3|hela|ENSG00000156873|upEE	chr16	30751114	30751153	DDX55|HepG2	39
chr16	30750781	30751781	RP5-1148A21.3|hela|ENSG00000156873|upEE	chr16	30751336	30751342	RBFOX2|HepG2	6
chr16	30750781	30751781	RP5-1148A21.3|hela|ENSG00000156873|upEE	chr16	30751252	30751276	CSTF2T|HepG2	24
chr16	30750781	30751781	RP5-1148A21.3|hela|ENSG00000156873|upEE	chr16	30750808	30750820	RBM15|HepG2	12
chr16	30750781	30751781	RP5-1148A21.3|hela|ENSG00000156873|upEE	chr16	30751373	30751438	DDX55|K562	65
chr16	30750781	30751781	RP5-1148A21.3|hela|ENSG00000156873|upEE	chr16	30751166	30751225	TARDBP|K562	59
chr16	30750781	30751781	RP5-1148A21.3|hela|ENSG00000156873|upEE	chr16	30751334	30751342	U2AF2|K562	8
chr16	30750781	30751781	RP5-1148A21.3|hela|ENSG00000156873|upEE	chr16	30751237	30751267	NONO|K562	30
chr16	30750781	30751781	RP5-1148A21.3|hela|ENSG00000156873|upEE	chr16	30751104	30751139	SRSF7|K562	35
chr16	30750781	30751781	RP5-1148A21.3|hela|ENSG00000156873|upEE	chr16	30751341	30751448	IGF2BP3|HepG2	107
chr16	30750781	30751781	RP5-1148A21.3|hela|ENSG00000156873|upEE	chr16	30751265	30751280	DDX59|HepG2	15
chr16	30750781	30751781	RP5-1148A21.3|hela|ENSG00000156873|upEE	chr16	30751307	30751358	DDX59|HepG2	51
chr16	30750781	30751781	RP5-1148A21.3|hela|ENSG00000156873|upEE	chr16	30751250	30751288	XRN2|K562	38
chr16	30750781	30751781	RP5-1148A21.3|hela|ENSG00000156873|upEE	chr16	30751105	30751163	YBX3|K562	58
chr16	30750781	30751781	RP5-1148A21.3|hela|ENSG00000156873|upEE	chr16	30751314	30751372	XRN2|HepG2	58
chr16	30750781	30751781	RP5-1148A21.3|hela|ENSG00000156873|upEE	chr16	30751103	30751113	EIF3H|HepG2	10
chr16	30750781	30751781	RP5-1148A21.3|hela|ENSG00000156873|upEE	chr16	30751232	30751247	PRPF8|K562	15
chr16	30750781	30751781	RP5-1148A21.3|hela|ENSG00000156873|upEE	chr16	30751189	30751224	LSM11|HepG2	35
chr16	30750781	30751781	RP5-1148A21.3|hela|ENSG00000156873|upEE	chr16	30751202	30751247	SRSF7|K562	45
chr16	30750781	30751781	RP5-1148A21.3|hela|ENSG00000156873|upEE	chr16	30751250	30751303	GRWD1|HepG2	53
chr16	30750781	30751781	RP5-1148A21.3|hela|ENSG00000156873|upEE	chr16	30751092	30751133	FTO|K562	41
chr16	30750781	30751781	RP5-1148A21.3|hela|ENSG00000156873|upEE	chr16	30751112	30751129	SRSF7|HepG2	17
chr16	30750781	30751781	RP5-1148A21.3|hela|ENSG00000156873|upEE	chr16	30751143	30751237	GRWD1|HepG2	94
chr16	30750781	30751781	RP5-1148A21.3|hela|ENSG00000156873|upEE	chr16	30751167	30751324	SRSF1|K562	157
chr16	30750781	30751781	RP5-1148A21.3|hela|ENSG00000156873|upEE	chr16	30751105	30751109	LIN28B|K562	4
chr16	30750781	30751781	RP5-1148A21.3|hela|ENSG00000156873|upEE	chr16	30751055	30751132	SF3B4|K562	77
chr16	30750781	30751781	RP5-1148A21.3|hela|ENSG00000156873|upEE	chr16	30751116	30751135	NOL12|HepG2	19
chr16	30750781	30751781	RP5-1148A21.3|hela|ENSG00000156873|upEE	chr16	30751153	30751183	RPS5|K562	30
chr16	30750781	30751781	RP5-1148A21.3|hela|ENSG00000156873|upEE	chr16	30751312	30751372	EFTUD2|K562	60
chr1	28579481	28580481	RP5-1148A21.3|hela|ENSG00000197989|upEE	chr1	28579560	28579587	SF3B1|K562	27
chr1	28579481	28580481	RP5-1148A21.3|hela|ENSG00000197989|upEE	chr1	28579761	28579881	DDX59|HepG2	120
chr1	28579481	28580481	RP5-1148A21.3|hela|ENSG00000197989|upEE	chr1	28580383	28580494	LIN28B|K562	98
chr1	28579481	28580481	RP5-1148A21.3|hela|ENSG00000197989|upEE	chr1	28579785	28579893	DDX55|HepG2	108
chr1	28579481	28580481	RP5-1148A21.3|hela|ENSG00000197989|upEE	chr1	28579815	28579834	NCBP2|K562	19
chr1	28579481	28580481	RP5-1148A21.3|hela|ENSG00000197989|upEE	chr1	28579532	28579560	PPIG|HepG2	28
chr1	28579481	28580481	RP5-1148A21.3|hela|ENSG00000197989|upEE	chr1	28580450	28580507	POLR2G|HepG2	31
chr1	28579481	28580481	RP5-1148A21.3|hela|ENSG00000197989|upEE	chr1	28579766	28579798	RBM22|HepG2	32
chr1	28579481	28580481	RP5-1148A21.3|hela|ENSG00000197989|upEE	chr1	28579740	28579833	KHSRP|K562	93
chr1	28579481	28580481	RP5-1148A21.3|hela|ENSG00000197989|upEE	chr1	28580387	28580443	EFTUD2|HepG2	56
chr1	28579481	28580481	RP5-1148A21.3|hela|ENSG00000197989|upEE	chr1	28580380	28580400	TRA2A|K562	20
chr1	28579481	28580481	RP5-1148A21.3|hela|ENSG00000197989|upEE	chr1	28580451	28580518	AGGF1|K562	30
chr1	28579481	28580481	RP5-1148A21.3|hela|ENSG00000197989|upEE	chr1	28579758	28579798	LARP4|K562	40
chr1	28579481	28580481	RP5-1148A21.3|hela|ENSG00000197989|upEE	chr1	28580386	28580421	U2AF1|HepG2	35
chr1	28579481	28580481	RP5-1148A21.3|hela|ENSG00000197989|upEE	chr1	28579761	28579791	DKC1|HepG2	30
chr1	28579481	28580481	RP5-1148A21.3|hela|ENSG00000197989|upEE	chr1	28580411	28580422	NOLC1|K562	11
chr1	28579481	28580481	RP5-1148A21.3|hela|ENSG00000197989|upEE	chr1	28579802	28579830	PUM2|K562	28
chr1	28579481	28580481	RP5-1148A21.3|hela|ENSG00000197989|upEE	chr1	28580436	28580452	TROVE2|HepG2	16
chr1	28579481	28580481	RP5-1148A21.3|hela|ENSG00000197989|upEE	chr1	28580380	28580442	DDX24|K562	62
chr1	28579481	28580481	RP5-1148A21.3|hela|ENSG00000197989|upEE	chr1	28580392	28580432	HNRNPUL1|HepG2	40
chr1	28579481	28580481	RP5-1148A21.3|hela|ENSG00000197989|upEE	chr1	28580469	28580493	HNRNPC|HepG2	12
chr1	28579481	28580481	RP5-1148A21.3|hela|ENSG00000197989|upEE	chr1	28579842	28579943	TIA1|HepG2	101
chr1	28579481	28580481	RP5-1148A21.3|hela|ENSG00000197989|upEE	chr1	28580393	28580510	SRSF7|HepG2	88
chr1	28579481	28580481	RP5-1148A21.3|hela|ENSG00000197989|upEE	chr1	28580378	28580445	UPF1|K562	67
chr1	28579481	28580481	RP5-1148A21.3|hela|ENSG00000197989|upEE	chr1	28579880	28579886	EIF3H|HepG2	6
chr1	28579481	28580481	RP5-1148A21.3|hela|ENSG00000197989|upEE	chr1	28579811	28579885	DDX55|HepG2	74
chr1	28579481	28580481	RP5-1148A21.3|hela|ENSG00000197989|upEE	chr1	28580386	28580447	SRSF9|HepG2	61
chr1	28579481	28580481	RP5-1148A21.3|hela|ENSG00000197989|upEE	chr1	28579869	28579887	NOLC1|HepG2	18
chr1	28579481	28580481	RP5-1148A21.3|hela|ENSG00000197989|upEE	chr1	28580421	28580436	NOLC1|HepG2	15
chr1	28579481	28580481	RP5-1148A21.3|hela|ENSG00000197989|upEE	chr1	28579761	28579771	SF3B4|K562	10
chr1	28579481	28580481	RP5-1148A21.3|hela|ENSG00000197989|upEE	chr1	28579516	28579564	LSM11|HepG2	48
chr1	28579481	28580481	RP5-1148A21.3|hela|ENSG00000197989|upEE	chr1	28580448	28580511	CSTF2|HepG2	33
chr1	28579481	28580481	RP5-1148A21.3|hela|ENSG00000197989|upEE	chr1	28580389	28580460	BUD13|K562	71
chr1	28579481	28580481	RP5-1148A21.3|hela|ENSG00000197989|upEE	chr1	28580453	28580507	ZNF622|K562	28
chr1	28579481	28580481	RP5-1148A21.3|hela|ENSG00000197989|upEE	chr1	28580445	28580479	PPIG|HepG2	34
chr1	28579481	28580481	RP5-1148A21.3|hela|ENSG00000197989|upEE	chr1	28580387	28580421	RPS5|K562	34
chr1	28579481	28580481	RP5-1148A21.3|hela|ENSG00000197989|upEE	chr1	28579674	28579719	HNRNPA1|K562	45
chr1	28579481	28580481	RP5-1148A21.3|hela|ENSG00000197989|upEE	chr1	28579762	28579777	UCHL5|HepG2	15
chr1	28579481	28580481	RP5-1148A21.3|hela|ENSG00000197989|upEE	chr1	28579963	28579965	RBM15|HepG2	2
chr1	28579481	28580481	RP5-1148A21.3|hela|ENSG00000197989|upEE	chr1	28580389	28580538	CSTF2T|K562	92
chr1	28579481	28580481	RP5-1148A21.3|hela|ENSG00000197989|upEE	chr1	28580454	28580484	TARDBP|K562	27
chr1	28579481	28580481	RP5-1148A21.3|hela|ENSG00000197989|upEE	chr1	28579804	28579832	QKI|K562	28
chr1	28579481	28580481	RP5-1148A21.3|hela|ENSG00000197989|upEE	chr1	28580393	28580434	RPS5|HepG2	41
chr1	28579481	28580481	RP5-1148A21.3|hela|ENSG00000197989|upEE	chr1	28580380	28580397	SUB1|HepG2	17
chr1	28579481	28580481	RP5-1148A21.3|hela|ENSG00000197989|upEE	chr1	28579824	28579833	RPS5|HepG2	9
chr1	28579481	28580481	RP5-1148A21.3|hela|ENSG00000197989|upEE	chr1	28580446	28580505	RPS5|K562	35
chr1	28579481	28580481	RP5-1148A21.3|hela|ENSG00000197989|upEE	chr1	28579911	28579931	TARDBP|K562	20
chr1	28579481	28580481	RP5-1148A21.3|hela|ENSG00000197989|upEE	chr1	28579762	28579777	SMNDC1|K562	15
chr1	28579481	28580481	RP5-1148A21.3|hela|ENSG00000197989|upEE	chr1	28580443	28580487	TBRG4|K562	38
chr1	28579481	28580481	RP5-1148A21.3|hela|ENSG00000197989|upEE	chr1	28580434	28580467	SF3B4|HepG2	33
chr1	28579481	28580481	RP5-1148A21.3|hela|ENSG00000197989|upEE	chr1	28580438	28580510	SRSF1|K562	43
chr1	28579481	28580481	RP5-1148A21.3|hela|ENSG00000197989|upEE	chr1	28579800	28579833	HLTF|K562	33
chr1	28579481	28580481	RP5-1148A21.3|hela|ENSG00000197989|upEE	chr1	28579758	28579802	QKI|HepG2	44
chr1	28579481	28580481	RP5-1148A21.3|hela|ENSG00000197989|upEE	chr1	28579803	28579881	QKI|HepG2	78
chr1	28579481	28580481	RP5-1148A21.3|hela|ENSG00000197989|upEE	chr1	28579833	28579870	CSTF2|HepG2	37
chr1	28579481	28580481	RP5-1148A21.3|hela|ENSG00000197989|upEE	chr1	28579773	28579777	FAM120A|K562	4
chr1	28579481	28580481	RP5-1148A21.3|hela|ENSG00000197989|upEE	chr1	28579801	28579840	IGF2BP1|HepG2	39
chr1	28579481	28580481	RP5-1148A21.3|hela|ENSG00000197989|upEE	chr1	28579841	28579892	RPS3|K562	51
chr1	28579481	28580481	RP5-1148A21.3|hela|ENSG00000197989|upEE	chr1	28579448	28579498	RBM22|K562	17
chr1	28579481	28580481	RP5-1148A21.3|hela|ENSG00000197989|upEE	chr1	28580381	28580403	NOLC1|HepG2	22
chr1	28579481	28580481	RP5-1148A21.3|hela|ENSG00000197989|upEE	chr1	28580422	28580438	LIN28B|K562	16
chr1	28579481	28580481	RP5-1148A21.3|hela|ENSG00000197989|upEE	chr1	28579770	28579802	AUH|HepG2	32
chr1	28579481	28580481	RP5-1148A21.3|hela|ENSG00000197989|upEE	chr1	28579822	28579893	GRWD1|HepG2	71
chr1	28579481	28580481	RP5-1148A21.3|hela|ENSG00000197989|upEE	chr1	28580443	28580486	HLTF|K562	38
chr1	28579481	28580481	RP5-1148A21.3|hela|ENSG00000197989|upEE	chr1	28579880	28579888	HLTF|K562	8
chr1	28579481	28580481	RP5-1148A21.3|hela|ENSG00000197989|upEE	chr1	28579761	28579811	RBM15|HepG2	50
chr1	28579481	28580481	RP5-1148A21.3|hela|ENSG00000197989|upEE	chr1	28580469	28580486	HNRNPL|K562	12
chr1	28579481	28580481	RP5-1148A21.3|hela|ENSG00000197989|upEE	chr1	28579774	28579888	FASTKD2|HepG2	114
chr1	28579481	28580481	RP5-1148A21.3|hela|ENSG00000197989|upEE	chr1	28580387	28580448	SLTM|K562	61
chr1	28579481	28580481	RP5-1148A21.3|hela|ENSG00000197989|upEE	chr1	28580430	28580435	DKC1|HepG2	5
chr1	28579481	28580481	RP5-1148A21.3|hela|ENSG00000197989|upEE	chr1	28580395	28580429	GTF2F1|K562	34
chr1	28579481	28580481	RP5-1148A21.3|hela|ENSG00000197989|upEE	chr1	28580427	28580431	NOLC1|HepG2	4
chr1	28579481	28580481	RP5-1148A21.3|hela|ENSG00000197989|upEE	chr1	28580462	28580471	NOL12|HepG2	9
chr1	28579481	28580481	RP5-1148A21.3|hela|ENSG00000197989|upEE	chr1	28579773	28579807	LARP4|HepG2	34
chr1	28579481	28580481	RP5-1148A21.3|hela|ENSG00000197989|upEE	chr1	28579799	28579887	RPS5|K562	88
chr1	28579481	28580481	RP5-1148A21.3|hela|ENSG00000197989|upEE	chr1	28579666	28579710	SRSF1|K562	44
chr1	28579481	28580481	RP5-1148A21.3|hela|ENSG00000197989|upEE	chr1	28580405	28580416	DKC1|HepG2	11
chr1	28579481	28580481	RP5-1148A21.3|hela|ENSG00000197989|upEE	chr1	28579809	28579822	SRSF1|HepG2	13
chr1	28579481	28580481	RP5-1148A21.3|hela|ENSG00000197989|upEE	chr1	28580452	28580520	RBM15|K562	29
chr1	28579481	28580481	RP5-1148A21.3|hela|ENSG00000197989|upEE	chr1	28580384	28580441	SLTM|K562	57
chr1	28579481	28580481	RP5-1148A21.3|hela|ENSG00000197989|upEE	chr1	28579791	28579939	TIA1|HepG2	148
chr1	28579481	28580481	RP5-1148A21.3|hela|ENSG00000197989|upEE	chr1	28580409	28580434	LARP7|K562	25
chr1	28579481	28580481	RP5-1148A21.3|hela|ENSG00000197989|upEE	chr1	28579625	28579636	TIA1|K562	11
chr1	28579481	28580481	RP5-1148A21.3|hela|ENSG00000197989|upEE	chr1	28579770	28579827	TNRC6A|K562	57
chr1	28579481	28580481	RP5-1148A21.3|hela|ENSG00000197989|upEE	chr1	28579763	28579799	RPS5|K562	36
chr1	28579481	28580481	RP5-1148A21.3|hela|ENSG00000197989|upEE	chr1	28579765	28579794	SF3B4|HepG2	29
chr1	28579481	28580481	RP5-1148A21.3|hela|ENSG00000197989|upEE	chr1	28580435	28580512	RPS5|K562	46
chr1	28579481	28580481	RP5-1148A21.3|hela|ENSG00000197989|upEE	chr1	28579610	28579632	EFTUD2|HepG2	22
chr1	28579481	28580481	RP5-1148A21.3|hela|ENSG00000197989|upEE	chr1	28580395	28580445	EFTUD2|K562	50
chr1	28579481	28580481	RP5-1148A21.3|hela|ENSG00000197989|upEE	chr1	28580463	28580485	IGF2BP1|HepG2	18
chr1	28579481	28580481	RP5-1148A21.3|hela|ENSG00000197989|upEE	chr1	28580397	28580445	BCCIP|HepG2	48
chr1	28579481	28580481	RP5-1148A21.3|hela|ENSG00000197989|upEE	chr1	28579856	28579888	AGO1|HEK293	32
chr1	28579481	28580481	RP5-1148A21.3|hela|ENSG00000197989|upEE	chr1	28579776	28579830	POLR2G|HepG2	54
chr1	28579481	28580481	RP5-1148A21.3|hela|ENSG00000197989|upEE	chr1	28580439	28580522	FXR2|K562	42
chr1	28579481	28580481	RP5-1148A21.3|hela|ENSG00000197989|upEE	chr1	28580441	28580510	HNRNPUL1|K562	40
chr1	28579481	28580481	RP5-1148A21.3|hela|ENSG00000197989|upEE	chr1	28579810	28579885	SF3B1|K562	75
chr1	28579481	28580481	RP5-1148A21.3|hela|ENSG00000197989|upEE	chr1	28580057	28580093	TIA1|K562	36
chr1	28579481	28580481	RP5-1148A21.3|hela|ENSG00000197989|upEE	chr1	28580453	28580502	SF3B4|K562	28
chr1	28579481	28580481	RP5-1148A21.3|hela|ENSG00000197989|upEE	chr1	28580391	28580441	FAM120A|HepG2	50
chr1	28579481	28580481	RP5-1148A21.3|hela|ENSG00000197989|upEE	chr1	28579800	28579843	LIN28B|K562	43
chr1	28579481	28580481	RP5-1148A21.3|hela|ENSG00000197989|upEE	chr1	28579767	28579829	GEMIN5|K562	62
chr1	28579481	28580481	RP5-1148A21.3|hela|ENSG00000197989|upEE	chr1	28579839	28579843	PTBP1|HepG2	4
chr1	28579481	28580481	RP5-1148A21.3|hela|ENSG00000197989|upEE	chr1	28580380	28580386	U2AF1|HepG2	6
chr1	28579481	28580481	RP5-1148A21.3|hela|ENSG00000197989|upEE	chr1	28579765	28579851	GTF2F1|K562	86
chr1	28579481	28580481	RP5-1148A21.3|hela|ENSG00000197989|upEE	chr1	28579809	28579832	PRPF8|HepG2	23
chr1	28579481	28580481	RP5-1148A21.3|hela|ENSG00000197989|upEE	chr1	28579674	28579693	FAM120A|HepG2	19
chr1	28579481	28580481	RP5-1148A21.3|hela|ENSG00000197989|upEE	chr1	28579541	28579584	BUD13|K562	43
chr1	28579481	28580481	RP5-1148A21.3|hela|ENSG00000197989|upEE	chr1	28579752	28579780	BUD13|HepG2	28
chr1	28579481	28580481	RP5-1148A21.3|hela|ENSG00000197989|upEE	chr1	28580462	28580472	DKC1|HepG2	10
chr1	28579481	28580481	RP5-1148A21.3|hela|ENSG00000197989|upEE	chr1	28580437	28580446	SMNDC1|K562	9
chr1	28579481	28580481	RP5-1148A21.3|hela|ENSG00000197989|upEE	chr1	28579822	28579907	TIA1|K562	85
chr1	28579481	28580481	RP5-1148A21.3|hela|ENSG00000197989|upEE	chr1	28579873	28579923	EFTUD2|K562	50
chr1	28579481	28580481	RP5-1148A21.3|hela|ENSG00000197989|upEE	chr1	28580389	28580441	AKAP8L|K562	52
chr1	28579481	28580481	RP5-1148A21.3|hela|ENSG00000197989|upEE	chr1	28579777	28579803	PRPF8|HepG2	26
chr1	28579481	28580481	RP5-1148A21.3|hela|ENSG00000197989|upEE	chr1	28579849	28579878	EIF3D|HepG2	29
chr1	28579481	28580481	RP5-1148A21.3|hela|ENSG00000197989|upEE	chr1	28579802	28579823	RBM22|HepG2	21
chr1	28579481	28580481	RP5-1148A21.3|hela|ENSG00000197989|upEE	chr1	28580452	28580509	RBM5|HepG2	29
chr1	28579481	28580481	RP5-1148A21.3|hela|ENSG00000197989|upEE	chr1	28580390	28580437	RPS11|K562	47
chr1	28579481	28580481	RP5-1148A21.3|hela|ENSG00000197989|upEE	chr1	28580402	28580412	ILF3|K562	10
chr1	28579481	28580481	RP5-1148A21.3|hela|ENSG00000197989|upEE	chr1	28579899	28579939	PPIG|HepG2	40
chr1	28579481	28580481	RP5-1148A21.3|hela|ENSG00000197989|upEE	chr1	28580110	28580131	PRPF8|K562	21
chr1	28579481	28580481	RP5-1148A21.3|hela|ENSG00000197989|upEE	chr1	28580427	28580503	NCBP2|HepG2	54
chr1	28579481	28580481	RP5-1148A21.3|hela|ENSG00000197989|upEE	chr1	28580423	28580438	PUM2|K562	15
chr1	28579481	28580481	RP5-1148A21.3|hela|ENSG00000197989|upEE	chr1	28580378	28580488	HNRNPF|HEK293T	103
chr1	28579481	28580481	RP5-1148A21.3|hela|ENSG00000197989|upEE	chr1	28580431	28580435	PTBP1|HepG2	4
chr1	28579481	28580481	RP5-1148A21.3|hela|ENSG00000197989|upEE	chr1	28580413	28580414	NOL12|HepG2	1
chr1	28579481	28580481	RP5-1148A21.3|hela|ENSG00000197989|upEE	chr1	28579883	28579892	SF3B4|K562	9
chr1	28579481	28580481	RP5-1148A21.3|hela|ENSG00000197989|upEE	chr1	28579803	28579841	HNRNPC|HepG2	38
chr1	28579481	28580481	RP5-1148A21.3|hela|ENSG00000197989|upEE	chr1	28580386	28580437	SRSF7|HepG2	51
chr1	28579481	28580481	RP5-1148A21.3|hela|ENSG00000197989|upEE	chr1	28580395	28580487	IGF2BP1|K562	86
chr1	28579481	28580481	RP5-1148A21.3|hela|ENSG00000197989|upEE	chr1	28580446	28580509	HNRNPL|K562	35
chr1	28579481	28580481	RP5-1148A21.3|hela|ENSG00000197989|upEE	chr1	28579835	28579851	NOL12|HepG2	16
chr1	28579481	28580481	RP5-1148A21.3|hela|ENSG00000197989|upEE	chr1	28580442	28580503	DROSHA|K562	39
chr1	28579481	28580481	RP5-1148A21.3|hela|ENSG00000197989|upEE	chr1	28580389	28580446	FKBP4|HepG2	57
chr1	28579481	28580481	RP5-1148A21.3|hela|ENSG00000197989|upEE	chr1	28580457	28580533	EFTUD2|HepG2	24
chr1	28579481	28580481	RP5-1148A21.3|hela|ENSG00000197989|upEE	chr1	28580438	28580509	IGF2BP3|HepG2	43
chr1	28579481	28580481	RP5-1148A21.3|hela|ENSG00000197989|upEE	chr1	28579837	28579864	RBM22|K562	27
chr1	28579481	28580481	RP5-1148A21.3|hela|ENSG00000197989|upEE	chr1	28579772	28579815	NCBP2|K562	43
chr1	28579481	28580481	RP5-1148A21.3|hela|ENSG00000197989|upEE	chr1	28580452	28580528	GEMIN5|K562	29
chr1	28579481	28580481	RP5-1148A21.3|hela|ENSG00000197989|upEE	chr1	28580438	28580462	FASTKD2|K562	24
chr1	28579481	28580481	RP5-1148A21.3|hela|ENSG00000197989|upEE	chr1	28580453	28580492	U2AF1|HepG2	28
chr1	28579481	28580481	RP5-1148A21.3|hela|ENSG00000197989|upEE	chr1	28580438	28580501	QKI|HepG2	43
chr1	28579481	28580481	RP5-1148A21.3|hela|ENSG00000197989|upEE	chr1	28580434	28580466	DDX59|HepG2	32
chr1	28579481	28580481	RP5-1148A21.3|hela|ENSG00000197989|upEE	chr1	28580407	28580423	LARP4|HepG2	16
chr1	28579481	28580481	RP5-1148A21.3|hela|ENSG00000197989|upEE	chr1	28579783	28579801	SMNDC1|HepG2	18
chr1	28579481	28580481	RP5-1148A21.3|hela|ENSG00000197989|upEE	chr1	28579837	28579847	LARP4|K562	10
chr1	28579481	28580481	RP5-1148A21.3|hela|ENSG00000197989|upEE	chr1	28579861	28579877	RBFOX2|K562	16
chr1	28579481	28580481	RP5-1148A21.3|hela|ENSG00000197989|upEE	chr1	28579802	28579831	GNL3|K562	29
chr1	28579481	28580481	RP5-1148A21.3|hela|ENSG00000197989|upEE	chr1	28580394	28580439	SRSF1|HepG2	45
chr1	28579481	28580481	RP5-1148A21.3|hela|ENSG00000197989|upEE	chr1	28580459	28580465	DKC1|HepG2	6
chr1	28579481	28580481	RP5-1148A21.3|hela|ENSG00000197989|upEE	chr1	28580374	28580443	KHSRP|K562	69
chr1	28579481	28580481	RP5-1148A21.3|hela|ENSG00000197989|upEE	chr1	28579833	28579892	TRA2A|HepG2	59
chr1	28579481	28580481	RP5-1148A21.3|hela|ENSG00000197989|upEE	chr1	28580399	28580419	MTPAP|K562	20
chr1	28579481	28580481	RP5-1148A21.3|hela|ENSG00000197989|upEE	chr1	28580382	28580389	SMNDC1|K562	7
chr1	28579481	28580481	RP5-1148A21.3|hela|ENSG00000197989|upEE	chr1	28580449	28580512	BUD13|HepG2	32
chr1	28579481	28580481	RP5-1148A21.3|hela|ENSG00000197989|upEE	chr1	28580440	28580489	SMNDC1|K562	41
chr1	28579481	28580481	RP5-1148A21.3|hela|ENSG00000197989|upEE	chr1	28580437	28580450	SRSF1|K562	13
chr1	28579481	28580481	RP5-1148A21.3|hela|ENSG00000197989|upEE	chr1	28580390	28580441	DDX6|K562	51
chr1	28579481	28580481	RP5-1148A21.3|hela|ENSG00000197989|upEE	chr1	28579766	28579804	QKI|K562	38
chr1	28579481	28580481	RP5-1148A21.3|hela|ENSG00000197989|upEE	chr1	28579815	28579831	XRCC6|K562	16
chr1	28579481	28580481	RP5-1148A21.3|hela|ENSG00000197989|upEE	chr1	28580392	28580443	EFTUD2|K562	51
chr1	28579481	28580481	RP5-1148A21.3|hela|ENSG00000197989|upEE	chr1	28579804	28579833	HNRNPA1|HepG2	29
chr1	28579481	28580481	RP5-1148A21.3|hela|ENSG00000197989|upEE	chr1	28579760	28579847	YWHAG|K562	87
chr1	28579481	28580481	RP5-1148A21.3|hela|ENSG00000197989|upEE	chr1	28579554	28579608	AGGF1|HepG2	54
chr1	28579481	28580481	RP5-1148A21.3|hela|ENSG00000197989|upEE	chr1	28579755	28579808	FUS|NA	53
chr1	28579481	28580481	RP5-1148A21.3|hela|ENSG00000197989|upEE	chr1	28579800	28579827	SF3B4|HepG2	27
chr1	28579481	28580481	RP5-1148A21.3|hela|ENSG00000197989|upEE	chr1	28579777	28579798	RBM22|HepG2	21
chr1	28579481	28580481	RP5-1148A21.3|hela|ENSG00000197989|upEE	chr1	28580450	28580512	PPIL4|K562	31
chr1	28579481	28580481	RP5-1148A21.3|hela|ENSG00000197989|upEE	chr1	28579834	28579889	ZNF622|K562	55
chr1	28579481	28580481	RP5-1148A21.3|hela|ENSG00000197989|upEE	chr1	28579797	28579824	PTBP1|HepG2	27
chr1	28579481	28580481	RP5-1148A21.3|hela|ENSG00000197989|upEE	chr1	28580381	28580423	TBRG4|K562	42
chr1	28579481	28580481	RP5-1148A21.3|hela|ENSG00000197989|upEE	chr1	28580384	28580449	BUD13|HepG2	65
chr1	28579481	28580481	RP5-1148A21.3|hela|ENSG00000197989|upEE	chr1	28580425	28580438	SND1|K562	13
chr1	28579481	28580481	RP5-1148A21.3|hela|ENSG00000197989|upEE	chr1	28580394	28580418	TARDBP|K562	24
chr1	28579481	28580481	RP5-1148A21.3|hela|ENSG00000197989|upEE	chr1	28579628	28579646	SF3B1|K562	18
chr1	28579481	28580481	RP5-1148A21.3|hela|ENSG00000197989|upEE	chr1	28580387	28580439	NSUN2|K562	52
chr1	28579481	28580481	RP5-1148A21.3|hela|ENSG00000197989|upEE	chr1	28580438	28580450	PTBP1|HepG2	12
chr1	28579481	28580481	RP5-1148A21.3|hela|ENSG00000197989|upEE	chr1	28579806	28579873	XPO5|HepG2	67
chr1	28579481	28580481	RP5-1148A21.3|hela|ENSG00000197989|upEE	chr1	28580423	28580437	PTBP1|K562	14
chr1	28579481	28580481	RP5-1148A21.3|hela|ENSG00000197989|upEE	chr1	28580469	28580505	U2AF1|HepG2	12
chr1	28579481	28580481	RP5-1148A21.3|hela|ENSG00000197989|upEE	chr1	28579766	28579845	LIN28B|HepG2	79
chr1	28579481	28580481	RP5-1148A21.3|hela|ENSG00000197989|upEE	chr1	28579835	28579847	EIF3H|HepG2	12
chr1	28579481	28580481	RP5-1148A21.3|hela|ENSG00000197989|upEE	chr1	28579802	28579842	SF3A3|HepG2	40
chr1	28579481	28580481	RP5-1148A21.3|hela|ENSG00000197989|upEE	chr1	28579814	28579817	DKC1|HepG2	3
chr1	28579481	28580481	RP5-1148A21.3|hela|ENSG00000197989|upEE	chr1	28580378	28580428	CPSF4|HEK293	50
chr1	28579481	28580481	RP5-1148A21.3|hela|ENSG00000197989|upEE	chr1	28580404	28580412	DGCR8|K562	8
chr1	28579481	28580481	RP5-1148A21.3|hela|ENSG00000197989|upEE	chr1	28579762	28579879	SFPQ|HepG2	117
chr1	28579481	28580481	RP5-1148A21.3|hela|ENSG00000197989|upEE	chr1	28579832	28579862	ZNF622|K562	30
chr1	28579481	28580481	RP5-1148A21.3|hela|ENSG00000197989|upEE	chr1	28580390	28580423	FXR1|K562	33
chr1	28579481	28580481	RP5-1148A21.3|hela|ENSG00000197989|upEE	chr1	28579672	28579706	TAF15|HepG2	34
chr1	28579481	28580481	RP5-1148A21.3|hela|ENSG00000197989|upEE	chr1	28579809	28579815	NOLC1|HepG2	6
chr1	28579481	28580481	RP5-1148A21.3|hela|ENSG00000197989|upEE	chr1	28580441	28580488	RPS3|HepG2	40
chr1	28579481	28580481	RP5-1148A21.3|hela|ENSG00000197989|upEE	chr1	28579811	28579883	RBFOX2|HepG2	72
chr1	28579481	28580481	RP5-1148A21.3|hela|ENSG00000197989|upEE	chr1	28580458	28580501	HNRNPU|HepG2	23
chr1	28579481	28580481	RP5-1148A21.3|hela|ENSG00000197989|upEE	chr1	28579759	28579777	EIF3D|HepG2	18
chr1	28579481	28580481	RP5-1148A21.3|hela|ENSG00000197989|upEE	chr1	28579799	28579838	SMNDC1|K562	39
chr1	28579481	28580481	RP5-1148A21.3|hela|ENSG00000197989|upEE	chr1	28580418	28580446	U2AF1|K562	28
chr1	28579481	28580481	RP5-1148A21.3|hela|ENSG00000197989|upEE	chr1	28579772	28579797	AUH|K562	25
chr1	28579481	28580481	RP5-1148A21.3|hela|ENSG00000197989|upEE	chr1	28579762	28579798	EXOSC5|K562	36
chr1	28579481	28580481	RP5-1148A21.3|hela|ENSG00000197989|upEE	chr1	28579799	28579850	DDX59|HepG2	51
chr1	28579481	28580481	RP5-1148A21.3|hela|ENSG00000197989|upEE	chr1	28580442	28580483	RBM15|K562	39
chr1	28579481	28580481	RP5-1148A21.3|hela|ENSG00000197989|upEE	chr1	28580422	28580440	SMNDC1|HepG2	18
chr1	28579481	28580481	RP5-1148A21.3|hela|ENSG00000197989|upEE	chr1	28579763	28579872	PPIL4|K562	109
chr1	28579481	28580481	RP5-1148A21.3|hela|ENSG00000197989|upEE	chr1	28579763	28579796	SF3A3|HepG2	33
chr1	28579481	28580481	RP5-1148A21.3|hela|ENSG00000197989|upEE	chr1	28580396	28580441	FKBP4|HepG2	45
chr1	28579481	28580481	RP5-1148A21.3|hela|ENSG00000197989|upEE	chr1	28579452	28579505	PRPF8|K562	24
chr1	28579481	28580481	RP5-1148A21.3|hela|ENSG00000197989|upEE	chr1	28580439	28580495	DDX24|K562	42
chr1	28579481	28580481	RP5-1148A21.3|hela|ENSG00000197989|upEE	chr1	28580453	28580542	HNRNPM|K562	28
chr1	28579481	28580481	RP5-1148A21.3|hela|ENSG00000197989|upEE	chr1	28580392	28580439	U2AF1|HepG2	47
chr1	28579481	28580481	RP5-1148A21.3|hela|ENSG00000197989|upEE	chr1	28580391	28580451	AGGF1|K562	60
chr1	28579481	28580481	RP5-1148A21.3|hela|ENSG00000197989|upEE	chr1	28580460	28580506	BUD13|K562	21
chr1	28579481	28580481	RP5-1148A21.3|hela|ENSG00000197989|upEE	chr1	28580399	28580413	PRPF8|K562	14
chr1	28579481	28580481	RP5-1148A21.3|hela|ENSG00000197989|upEE	chr1	28579475	28579484	DGCR8|K562	3
chr1	28579481	28580481	RP5-1148A21.3|hela|ENSG00000197989|upEE	chr1	28579804	28579886	CSTF2|HepG2	82
chr1	28579481	28580481	RP5-1148A21.3|hela|ENSG00000197989|upEE	chr1	28579806	28579813	NOLC1|HepG2	7
chr1	28579481	28580481	RP5-1148A21.3|hela|ENSG00000197989|upEE	chr1	28580386	28580422	TIA1|K562	36
chr1	28579481	28580481	RP5-1148A21.3|hela|ENSG00000197989|upEE	chr1	28580413	28580417	HNRNPA1|K562	4
chr1	28579481	28580481	RP5-1148A21.3|hela|ENSG00000197989|upEE	chr1	28579532	28579544	IGF2BP1|K562	12
chr1	28579481	28580481	RP5-1148A21.3|hela|ENSG00000197989|upEE	chr1	28579777	28579881	HNRNPL|K562	104
chr1	28579481	28580481	RP5-1148A21.3|hela|ENSG00000197989|upEE	chr1	28580452	28580459	SMNDC1|K562	7
chr1	28579481	28580481	RP5-1148A21.3|hela|ENSG00000197989|upEE	chr1	28580464	28580469	NOLC1|HepG2	5
chr1	28579481	28580481	RP5-1148A21.3|hela|ENSG00000197989|upEE	chr1	28579802	28579838	RBFOX2|K562	36
chr1	28579481	28580481	RP5-1148A21.3|hela|ENSG00000197989|upEE	chr1	28579834	28579887	NCBP2|K562	53
chr1	28579481	28580481	RP5-1148A21.3|hela|ENSG00000197989|upEE	chr1	28580445	28580460	NCBP2|HepG2	15
chr1	28579481	28580481	RP5-1148A21.3|hela|ENSG00000197989|upEE	chr1	28579764	28579797	AGGF1|HepG2	33
chr1	28579481	28580481	RP5-1148A21.3|hela|ENSG00000197989|upEE	chr1	28580396	28580444	AKAP8L|K562	48
chr1	28579481	28580481	RP5-1148A21.3|hela|ENSG00000197989|upEE	chr1	28579487	28579500	PUS1|K562	13
chr1	28579481	28580481	RP5-1148A21.3|hela|ENSG00000197989|upEE	chr1	28579755	28579898	RPS5|HepG2	143
chr1	28579481	28580481	RP5-1148A21.3|hela|ENSG00000197989|upEE	chr1	28579518	28579548	CPSF7|HEK293	30
chr1	28579481	28580481	RP5-1148A21.3|hela|ENSG00000197989|upEE	chr1	28579810	28579829	METAP2|K562	19
chr1	28579481	28580481	RP5-1148A21.3|hela|ENSG00000197989|upEE	chr1	28580395	28580442	PUM2|K562	47
chr1	28579481	28580481	RP5-1148A21.3|hela|ENSG00000197989|upEE	chr1	28579830	28579861	RPS5|K562	31
chr1	28579481	28580481	RP5-1148A21.3|hela|ENSG00000197989|upEE	chr1	28580446	28580485	EIF3H|HepG2	35
chr1	28579481	28580481	RP5-1148A21.3|hela|ENSG00000197989|upEE	chr1	28579534	28579556	DDX24|K562	22
chr1	28579481	28580481	RP5-1148A21.3|hela|ENSG00000197989|upEE	chr1	28580472	28580496	DKC1|HepG2	9
chr1	28579481	28580481	RP5-1148A21.3|hela|ENSG00000197989|upEE	chr1	28580449	28580512	U2AF2|HepG2	32
chr1	28579481	28580481	RP5-1148A21.3|hela|ENSG00000197989|upEE	chr1	28579993	28580037	SF3B4|HepG2	44
chr1	28579481	28580481	RP5-1148A21.3|hela|ENSG00000197989|upEE	chr1	28580384	28580437	XRCC6|K562	53
chr1	28579481	28580481	RP5-1148A21.3|hela|ENSG00000197989|upEE	chr1	28580384	28580422	UCHL5|HepG2	38
chr1	28579481	28580481	RP5-1148A21.3|hela|ENSG00000197989|upEE	chr1	28579802	28579895	BUD13|HepG2	93
chr1	28579481	28580481	RP5-1148A21.3|hela|ENSG00000197989|upEE	chr1	28579815	28579841	EIF4G2|K562	26
chr1	28579481	28580481	RP5-1148A21.3|hela|ENSG00000197989|upEE	chr1	28579834	28579847	RPS5|HepG2	13
chr1	28579481	28580481	RP5-1148A21.3|hela|ENSG00000197989|upEE	chr1	28579830	28579877	SRSF9|HepG2	47
chr1	28579481	28580481	RP5-1148A21.3|hela|ENSG00000197989|upEE	chr1	28579848	28579884	YBX3|K562	36
chr1	28579481	28580481	RP5-1148A21.3|hela|ENSG00000197989|upEE	chr1	28580378	28580448	FUS|NA	70
chr1	28579481	28580481	RP5-1148A21.3|hela|ENSG00000197989|upEE	chr1	28579800	28579830	POLR2G|HepG2	30
chr1	28579481	28580481	RP5-1148A21.3|hela|ENSG00000197989|upEE	chr1	28579851	28579860	NOLC1|HepG2	9
chr1	28579481	28580481	RP5-1148A21.3|hela|ENSG00000197989|upEE	chr1	28579506	28579513	PRPF8|HepG2	7
chr1	28579481	28580481	RP5-1148A21.3|hela|ENSG00000197989|upEE	chr1	28579780	28579852	LARP7|K562	72
chr1	28579481	28580481	RP5-1148A21.3|hela|ENSG00000197989|upEE	chr1	28580378	28580448	AGO2|HEK293S	70
chr1	28579481	28580481	RP5-1148A21.3|hela|ENSG00000197989|upEE	chr1	28580460	28580539	TIA1|K562	21
chr1	28579481	28580481	RP5-1148A21.3|hela|ENSG00000197989|upEE	chr1	28579535	28579562	UCHL5|HepG2	27
chr1	28579481	28580481	RP5-1148A21.3|hela|ENSG00000197989|upEE	chr1	28579452	28579497	RBM22|K562	16
chr1	28579481	28580481	RP5-1148A21.3|hela|ENSG00000197989|upEE	chr1	28580443	28580504	LARP4|K562	38
chr1	28579481	28580481	RP5-1148A21.3|hela|ENSG00000197989|upEE	chr1	28579833	28579887	BUD13|K562	54
chr1	28579481	28580481	RP5-1148A21.3|hela|ENSG00000197989|upEE	chr1	28579805	28579837	PPIG|HepG2	32
chr1	28579481	28580481	RP5-1148A21.3|hela|ENSG00000197989|upEE	chr1	28579884	28579891	UCHL5|K562	7
chr1	28579481	28580481	RP5-1148A21.3|hela|ENSG00000197989|upEE	chr1	28580473	28580492	LARP7|K562	8
chr1	28579481	28580481	RP5-1148A21.3|hela|ENSG00000197989|upEE	chr1	28579770	28579823	DGCR8|K562	53
chr1	28579481	28580481	RP5-1148A21.3|hela|ENSG00000197989|upEE	chr1	28579532	28579569	GRWD1|HepG2	37
chr1	28579481	28580481	RP5-1148A21.3|hela|ENSG00000197989|upEE	chr1	28580463	28580498	SRSF9|HepG2	18
chr1	28579481	28580481	RP5-1148A21.3|hela|ENSG00000197989|upEE	chr1	28580391	28580402	PTBP1|K562	11
chr1	28579481	28580481	RP5-1148A21.3|hela|ENSG00000197989|upEE	chr1	28580475	28580493	NOLC1|HepG2	6
chr1	28579481	28580481	RP5-1148A21.3|hela|ENSG00000197989|upEE	chr1	28579820	28579869	RPS3|HepG2	49
chr1	28579481	28580481	RP5-1148A21.3|hela|ENSG00000197989|upEE	chr1	28579761	28579804	DKC1|HepG2	43
chr1	28579481	28580481	RP5-1148A21.3|hela|ENSG00000197989|upEE	chr1	28580408	28580511	HNRNPU|K562	73
chr1	28579481	28580481	RP5-1148A21.3|hela|ENSG00000197989|upEE	chr1	28579834	28579880	RBM22|HepG2	46
chr1	28579481	28580481	RP5-1148A21.3|hela|ENSG00000197989|upEE	chr1	28580447	28580517	CDC40|HepG2	34
chr1	28579481	28580481	RP5-1148A21.3|hela|ENSG00000197989|upEE	chr1	28580447	28580485	AUH|K562	34
chr1	28579481	28580481	RP5-1148A21.3|hela|ENSG00000197989|upEE	chr1	28580444	28580511	FASTKD2|HepG2	37
chr1	28579481	28580481	RP5-1148A21.3|hela|ENSG00000197989|upEE	chr1	28579958	28579989	U2AF1|K562	31
chr1	28579481	28580481	RP5-1148A21.3|hela|ENSG00000197989|upEE	chr1	28580393	28580401	PTBP1|HepG2	8
chr1	28579481	28580481	RP5-1148A21.3|hela|ENSG00000197989|upEE	chr1	28579796	28579850	GPKOW|K562	54
chr1	28579481	28580481	RP5-1148A21.3|hela|ENSG00000197989|upEE	chr1	28580397	28580503	RPS5|HepG2	84
chr1	28579481	28580481	RP5-1148A21.3|hela|ENSG00000197989|upEE	chr1	28579798	28579821	RPS5|HepG2	23
chr1	28579481	28580481	RP5-1148A21.3|hela|ENSG00000197989|upEE	chr1	28579753	28579822	TIA1|K562	69
chr1	28579481	28580481	RP5-1148A21.3|hela|ENSG00000197989|upEE	chr1	28579704	28579713	EFTUD2|HepG2	9
chr1	28579481	28580481	RP5-1148A21.3|hela|ENSG00000197989|upEE	chr1	28580403	28580424	GRWD1|HepG2	21
chr1	28579481	28580481	RP5-1148A21.3|hela|ENSG00000197989|upEE	chr1	28579759	28579833	DGCR8|HepG2	74
chr1	28579481	28580481	RP5-1148A21.3|hela|ENSG00000197989|upEE	chr1	28579763	28579793	RPS3|K562	30
chr1	28579481	28580481	RP5-1148A21.3|hela|ENSG00000197989|upEE	chr1	28580441	28580492	ZRANB2|K562	40
chr1	28579481	28580481	RP5-1148A21.3|hela|ENSG00000197989|upEE	chr1	28580438	28580472	PUM2|K562	34
chr1	28579481	28580481	RP5-1148A21.3|hela|ENSG00000197989|upEE	chr1	28579780	28579803	BCCIP|HepG2	23
chr1	28579481	28580481	RP5-1148A21.3|hela|ENSG00000197989|upEE	chr1	28580403	28580419	ILF3|K562	16
chr1	28579481	28580481	RP5-1148A21.3|hela|ENSG00000197989|upEE	chr1	28579803	28579846	TROVE2|K562	43
chr1	28579481	28580481	RP5-1148A21.3|hela|ENSG00000197989|upEE	chr1	28579848	28579852	PTBP1|K562	4
chr1	28579481	28580481	RP5-1148A21.3|hela|ENSG00000197989|upEE	chr1	28579773	28579830	HNRNPC|HepG2	57
chr1	28579481	28580481	RP5-1148A21.3|hela|ENSG00000197989|upEE	chr1	28579846	28579866	QKI|K562	20
chr1	28579481	28580481	RP5-1148A21.3|hela|ENSG00000197989|upEE	chr1	28579801	28579830	XRCC6|K562	29
chr1	28579481	28580481	RP5-1148A21.3|hela|ENSG00000197989|upEE	chr1	28580386	28580416	TBRG4|HepG2	30
chr1	28579481	28580481	RP5-1148A21.3|hela|ENSG00000197989|upEE	chr1	28580437	28580509	XRCC6|K562	44
chr1	28579481	28580481	RP5-1148A21.3|hela|ENSG00000197989|upEE	chr1	28579532	28579553	SRSF1|HepG2	21
chr1	28579481	28580481	RP5-1148A21.3|hela|ENSG00000197989|upEE	chr1	28579843	28579874	RPS3|K562	31
chr1	28579481	28580481	RP5-1148A21.3|hela|ENSG00000197989|upEE	chr1	28580459	28580501	BCCIP|HepG2	22
chr1	28579481	28580481	RP5-1148A21.3|hela|ENSG00000197989|upEE	chr1	28579803	28579833	NSUN2|K562	30
chr1	28579481	28580481	RP5-1148A21.3|hela|ENSG00000197989|upEE	chr1	28579763	28579797	AUH|K562	34
chr1	28579481	28580481	RP5-1148A21.3|hela|ENSG00000197989|upEE	chr1	28579758	28579825	XRN2|K562	67
chr1	28579481	28580481	RP5-1148A21.3|hela|ENSG00000197989|upEE	chr1	28580414	28580508	SRSF7|K562	67
chr1	28579481	28580481	RP5-1148A21.3|hela|ENSG00000197989|upEE	chr1	28579528	28579585	U2AF2|HepG2	57
chr1	28579481	28580481	RP5-1148A21.3|hela|ENSG00000197989|upEE	chr1	28579764	28579803	QKI|HepG2	39
chr1	28579481	28580481	RP5-1148A21.3|hela|ENSG00000197989|upEE	chr1	28580401	28580421	RPS3|K562	20
chr1	28579481	28580481	RP5-1148A21.3|hela|ENSG00000197989|upEE	chr1	28580392	28580400	AUH|HepG2	8
chr1	28579481	28580481	RP5-1148A21.3|hela|ENSG00000197989|upEE	chr1	28579787	28579801	PTBP1|K562	14
chr1	28579481	28580481	RP5-1148A21.3|hela|ENSG00000197989|upEE	chr1	28580380	28580442	SRSF9|HepG2	62
chr1	28579481	28580481	RP5-1148A21.3|hela|ENSG00000197989|upEE	chr1	28579825	28579850	CDC40|HepG2	25
chr1	28579481	28580481	RP5-1148A21.3|hela|ENSG00000197989|upEE	chr1	28580460	28580500	NPM1|K562	21
chr1	28579481	28580481	RP5-1148A21.3|hela|ENSG00000197989|upEE	chr1	28580384	28580458	RBM27|K562	74
chr1	28579481	28580481	RP5-1148A21.3|hela|ENSG00000197989|upEE	chr1	28579753	28579807	CSTF2T|K562	54
chr1	28579481	28580481	RP5-1148A21.3|hela|ENSG00000197989|upEE	chr1	28579830	28579885	HNRNPK|HepG2	55
chr1	28579481	28580481	RP5-1148A21.3|hela|ENSG00000197989|upEE	chr1	28580440	28580443	DKC1|HepG2	3
chr1	28579481	28580481	RP5-1148A21.3|hela|ENSG00000197989|upEE	chr1	28579820	28579831	RBFOX2|K562	11
chr1	28579481	28580481	RP5-1148A21.3|hela|ENSG00000197989|upEE	chr1	28579468	28579485	TARDBP|K562	4
chr1	28579481	28580481	RP5-1148A21.3|hela|ENSG00000197989|upEE	chr1	28579807	28579845	SMNDC1|K562	38
chr1	28579481	28580481	RP5-1148A21.3|hela|ENSG00000197989|upEE	chr1	28579944	28579982	PPIG|HepG2	38
chr1	28579481	28580481	RP5-1148A21.3|hela|ENSG00000197989|upEE	chr1	28580383	28580498	QKI|K562	98
chr1	28579481	28580481	RP5-1148A21.3|hela|ENSG00000197989|upEE	chr1	28579801	28579843	PTBP1|K562	42
chr1	28579481	28580481	RP5-1148A21.3|hela|ENSG00000197989|upEE	chr1	28579764	28579799	RPS5|K562	35
chr1	28579481	28580481	RP5-1148A21.3|hela|ENSG00000197989|upEE	chr1	28579763	28579801	XRCC6|K562	38
chr1	28579481	28580481	RP5-1148A21.3|hela|ENSG00000197989|upEE	chr1	28580473	28580489	NOLC1|HepG2	8
chr1	28579481	28580481	RP5-1148A21.3|hela|ENSG00000197989|upEE	chr1	28580468	28580488	SMNDC1|K562	13
chr1	28579481	28580481	RP5-1148A21.3|hela|ENSG00000197989|upEE	chr1	28579760	28579806	FAM120A|HepG2	46
chr1	28579481	28580481	RP5-1148A21.3|hela|ENSG00000197989|upEE	chr1	28579768	28579783	SF3B1|K562	15
chr1	28579481	28580481	RP5-1148A21.3|hela|ENSG00000197989|upEE	chr1	28580452	28580506	SND1|K562	29
chr1	28579481	28580481	RP5-1148A21.3|hela|ENSG00000197989|upEE	chr1	28580398	28580419	LIN28B|K562	21
chr1	28579481	28580481	RP5-1148A21.3|hela|ENSG00000197989|upEE	chr1	28580378	28580500	KHDRBS1|K562	103
chr1	28579481	28580481	RP5-1148A21.3|hela|ENSG00000197989|upEE	chr1	28579807	28579889	LARP4|HepG2	82
chr1	28579481	28580481	RP5-1148A21.3|hela|ENSG00000197989|upEE	chr1	28579804	28579806	DKC1|HepG2	2
chr1	28579481	28580481	RP5-1148A21.3|hela|ENSG00000197989|upEE	chr1	28579762	28579810	IGF2BP2|K562	48
chr1	28579481	28580481	RP5-1148A21.3|hela|ENSG00000197989|upEE	chr1	28580441	28580506	ILF3|K562	40
chr1	28579481	28580481	RP5-1148A21.3|hela|ENSG00000197989|upEE	chr1	28579763	28579767	U2AF1|K562	4
chr1	28579481	28580481	RP5-1148A21.3|hela|ENSG00000197989|upEE	chr1	28580439	28580509	HNRNPA1|HepG2	42
chr1	28579481	28580481	RP5-1148A21.3|hela|ENSG00000197989|upEE	chr1	28579750	28579802	EFTUD2|K562	52
chr1	28579481	28580481	RP5-1148A21.3|hela|ENSG00000197989|upEE	chr1	28580380	28580438	IGF2BP3|HepG2	58
chr1	28579481	28580481	RP5-1148A21.3|hela|ENSG00000197989|upEE	chr1	28579807	28579844	FASTKD2|K562	37
chr1	28579481	28580481	RP5-1148A21.3|hela|ENSG00000197989|upEE	chr1	28580403	28580434	DDX55|HepG2	31
chr1	28579481	28580481	RP5-1148A21.3|hela|ENSG00000197989|upEE	chr1	28579761	28579797	HNRNPUL1|K562	36
chr1	28579481	28580481	RP5-1148A21.3|hela|ENSG00000197989|upEE	chr1	28579799	28579891	UCHL5|HepG2	92
chr1	28579481	28580481	RP5-1148A21.3|hela|ENSG00000197989|upEE	chr1	28580385	28580418	U2AF1|K562	33
chr1	28579481	28580481	RP5-1148A21.3|hela|ENSG00000197989|upEE	chr1	28579837	28579848	DKC1|HepG2	11
chr1	28579481	28580481	RP5-1148A21.3|hela|ENSG00000197989|upEE	chr1	28579803	28579859	GRWD1|HepG2	56
chr1	28579481	28580481	RP5-1148A21.3|hela|ENSG00000197989|upEE	chr1	28580445	28580510	HNRNPC|HepG2	36
chr1	28579481	28580481	RP5-1148A21.3|hela|ENSG00000197989|upEE	chr1	28580407	28580439	AUH|HepG2	32
chr1	28579481	28580481	RP5-1148A21.3|hela|ENSG00000197989|upEE	chr1	28579760	28579772	SRSF9|HepG2	12
chr1	28579481	28580481	RP5-1148A21.3|hela|ENSG00000197989|upEE	chr1	28580389	28580425	UPF1|K562	36
chr1	28579481	28580481	RP5-1148A21.3|hela|ENSG00000197989|upEE	chr1	28580386	28580526	BUD13|K562	95
chr1	28579481	28580481	RP5-1148A21.3|hela|ENSG00000197989|upEE	chr1	28580454	28580458	NOLC1|HepG2	4
chr1	28579481	28580481	RP5-1148A21.3|hela|ENSG00000197989|upEE	chr1	28580404	28580440	TRA2A|K562	36
chr1	28579481	28580481	RP5-1148A21.3|hela|ENSG00000197989|upEE	chr1	28580385	28580442	DDX6|K562	57
chr1	28579481	28580481	RP5-1148A21.3|hela|ENSG00000197989|upEE	chr1	28580400	28580420	SF3B4|K562	20
chr1	28579481	28580481	RP5-1148A21.3|hela|ENSG00000197989|upEE	chr1	28580457	28580564	PRPF8|HepG2	24
chr1	28579481	28580481	RP5-1148A21.3|hela|ENSG00000197989|upEE	chr1	28579762	28579798	UCHL5|K562	36
chr1	28579481	28580481	RP5-1148A21.3|hela|ENSG00000197989|upEE	chr1	28580378	28580408	FIP1L1|HEK293	30
chr1	28579481	28580481	RP5-1148A21.3|hela|ENSG00000197989|upEE	chr1	28580271	28580300	PRPF8|K562	29
chr1	28579481	28580481	RP5-1148A21.3|hela|ENSG00000197989|upEE	chr1	28580445	28580511	DROSHA|K562	36
chr1	28579481	28580481	RP5-1148A21.3|hela|ENSG00000197989|upEE	chr1	28580380	28580385	PTBP1|K562	5
chr1	28579481	28580481	RP5-1148A21.3|hela|ENSG00000197989|upEE	chr1	28579832	28579845	UCHL5|K562	13
chr1	28579481	28580481	RP5-1148A21.3|hela|ENSG00000197989|upEE	chr1	28580391	28580426	GNL3|K562	35
chr1	28579481	28580481	RP5-1148A21.3|hela|ENSG00000197989|upEE	chr1	28579833	28579919	EFTUD2|HepG2	86
chr1	28579481	28580481	RP5-1148A21.3|hela|ENSG00000197989|upEE	chr1	28579833	28579881	EXOSC5|K562	48
chr1	28579481	28580481	RP5-1148A21.3|hela|ENSG00000197989|upEE	chr1	28579767	28579798	LSM11|K562	31
chr1	28579481	28580481	RP5-1148A21.3|hela|ENSG00000197989|upEE	chr1	28580438	28580446	NOLC1|HepG2	8
chr1	28579481	28580481	RP5-1148A21.3|hela|ENSG00000197989|upEE	chr1	28579757	28579805	FKBP4|HepG2	48
chr1	28579481	28580481	RP5-1148A21.3|hela|ENSG00000197989|upEE	chr1	28580452	28580501	UPF1|K562	29
chr1	28579481	28580481	RP5-1148A21.3|hela|ENSG00000197989|upEE	chr1	28579766	28579787	SF3B4|HepG2	21
chr1	28579481	28580481	RP5-1148A21.3|hela|ENSG00000197989|upEE	chr1	28579762	28579825	U2AF2|K562	63
chr1	28579481	28580481	RP5-1148A21.3|hela|ENSG00000197989|upEE	chr1	28579805	28579917	EFTUD2|K562	112
chr1	28579481	28580481	RP5-1148A21.3|hela|ENSG00000197989|upEE	chr1	28579760	28579780	BCCIP|HepG2	20
chr1	28579481	28580481	RP5-1148A21.3|hela|ENSG00000197989|upEE	chr1	28579833	28579886	TRA2A|HepG2	53
chr1	28579481	28580481	RP5-1148A21.3|hela|ENSG00000197989|upEE	chr1	28580441	28580506	AKAP8L|K562	40
chr1	28579481	28580481	RP5-1148A21.3|hela|ENSG00000197989|upEE	chr1	28579919	28579951	HNRNPM|K562	32
chr1	28579481	28580481	RP5-1148A21.3|hela|ENSG00000197989|upEE	chr1	28579784	28579889	AKAP8L|K562	105
chr1	28579481	28580481	RP5-1148A21.3|hela|ENSG00000197989|upEE	chr1	28579767	28579796	DDX24|K562	29
chr1	28579481	28580481	RP5-1148A21.3|hela|ENSG00000197989|upEE	chr1	28579825	28579842	SUGP2|HepG2	17
chr1	28579481	28580481	RP5-1148A21.3|hela|ENSG00000197989|upEE	chr1	28579761	28579797	LARP4|K562	36
chr1	28579481	28580481	RP5-1148A21.3|hela|ENSG00000197989|upEE	chr1	28580378	28580488	FBL|HEK293	103
chr1	28579481	28580481	RP5-1148A21.3|hela|ENSG00000197989|upEE	chr1	28579880	28579890	XRCC6|K562	10
chr1	28579481	28580481	RP5-1148A21.3|hela|ENSG00000197989|upEE	chr1	28580378	28580442	TAF15|K562	64
chr1	28579481	28580481	RP5-1148A21.3|hela|ENSG00000197989|upEE	chr1	28579854	28579872	EIF3H|HepG2	18
chr1	28579481	28580481	RP5-1148A21.3|hela|ENSG00000197989|upEE	chr1	28579759	28579800	LSM11|K562	41
chr1	28579481	28580481	RP5-1148A21.3|hela|ENSG00000197989|upEE	chr1	28579871	28579874	NKRF|HepG2	3
chr1	28579481	28580481	RP5-1148A21.3|hela|ENSG00000197989|upEE	chr1	28579768	28579894	METAP2|K562	126
chr1	28579481	28580481	RP5-1148A21.3|hela|ENSG00000197989|upEE	chr1	28580381	28580445	DROSHA|K562	64
chr1	28579481	28580481	RP5-1148A21.3|hela|ENSG00000197989|upEE	chr1	28579774	28579802	TRA2A|K562	28
chr1	28579481	28580481	RP5-1148A21.3|hela|ENSG00000197989|upEE	chr1	28580413	28580432	PRPF8|HepG2	19
chr1	28579481	28580481	RP5-1148A21.3|hela|ENSG00000197989|upEE	chr1	28579836	28579857	RBM15|K562	21
chr1	28579481	28580481	RP5-1148A21.3|hela|ENSG00000197989|upEE	chr1	28579777	28579895	CDC40|HepG2	118
chr1	28579481	28580481	RP5-1148A21.3|hela|ENSG00000197989|upEE	chr1	28580439	28580525	DDX55|HepG2	42
chr1	28579481	28580481	RP5-1148A21.3|hela|ENSG00000197989|upEE	chr1	28579776	28579839	HNRNPL|K562	63
chr1	28579481	28580481	RP5-1148A21.3|hela|ENSG00000197989|upEE	chr1	28579833	28579875	SRSF9|HepG2	42
chr1	28579481	28580481	RP5-1148A21.3|hela|ENSG00000197989|upEE	chr1	28579763	28579766	SLTM|HepG2	3
chr1	28579481	28580481	RP5-1148A21.3|hela|ENSG00000197989|upEE	chr1	28579695	28579699	DDX55|K562	4
chr1	28579481	28580481	RP5-1148A21.3|hela|ENSG00000197989|upEE	chr1	28580380	28580423	SF3A3|HepG2	43
chr1	28579481	28580481	RP5-1148A21.3|hela|ENSG00000197989|upEE	chr1	28580378	28580468	EIF4A3|HeLa	90
chr1	28579481	28580481	RP5-1148A21.3|hela|ENSG00000197989|upEE	chr1	28579772	28579830	PUS1|K562	58
chr1	28579481	28580481	RP5-1148A21.3|hela|ENSG00000197989|upEE	chr1	28579765	28579795	HLTF|K562	30
chr1	28579481	28580481	RP5-1148A21.3|hela|ENSG00000197989|upEE	chr1	28579765	28579815	DDX3X|K562	50
chr1	28579481	28580481	RP5-1148A21.3|hela|ENSG00000197989|upEE	chr1	28580380	28580503	SLBP|K562	101
chr1	28579481	28580481	RP5-1148A21.3|hela|ENSG00000197989|upEE	chr1	28580387	28580447	HNRNPK|HepG2	60
chr1	28579481	28580481	RP5-1148A21.3|hela|ENSG00000197989|upEE	chr1	28580470	28580482	PTBP1|HepG2	11
chr1	28579481	28580481	RP5-1148A21.3|hela|ENSG00000197989|upEE	chr1	28580388	28580447	RPS11|K562	59
chr1	28579481	28580481	RP5-1148A21.3|hela|ENSG00000197989|upEE	chr1	28579837	28579904	DDX55|K562	67
chr1	28579481	28580481	RP5-1148A21.3|hela|ENSG00000197989|upEE	chr1	28580437	28580517	ZNF622|K562	44
chr1	28579481	28580481	RP5-1148A21.3|hela|ENSG00000197989|upEE	chr1	28580398	28580419	NOLC1|K562	21
chr1	28579481	28580481	RP5-1148A21.3|hela|ENSG00000197989|upEE	chr1	28580379	28580517	SLTM|HepG2	102
chr1	28579481	28580481	RP5-1148A21.3|hela|ENSG00000197989|upEE	chr1	28579542	28579562	NOLC1|K562	20
chr1	28579481	28580481	RP5-1148A21.3|hela|ENSG00000197989|upEE	chr1	28579761	28579776	GNL3|K562	15
chr1	28579481	28580481	RP5-1148A21.3|hela|ENSG00000197989|upEE	chr1	28579699	28579718	KHDRBS1|K562	19
chr1	28579481	28580481	RP5-1148A21.3|hela|ENSG00000197989|upEE	chr1	28580394	28580430	HNRNPUL1|HepG2	36
chr1	28579481	28580481	RP5-1148A21.3|hela|ENSG00000197989|upEE	chr1	28580382	28580507	TNRC6A|K562	99
chr1	28579481	28580481	RP5-1148A21.3|hela|ENSG00000197989|upEE	chr1	28579770	28579888	TBRG4|HepG2	118
chr1	28579481	28580481	RP5-1148A21.3|hela|ENSG00000197989|upEE	chr1	28580439	28580476	SFPQ|HepG2	37
chr1	28579481	28580481	RP5-1148A21.3|hela|ENSG00000197989|upEE	chr1	28580423	28580443	AGGF1|HepG2	20
chr1	28579481	28580481	RP5-1148A21.3|hela|ENSG00000197989|upEE	chr1	28580430	28580510	GRSF1|HepG2	51
chr1	28579481	28580481	RP5-1148A21.3|hela|ENSG00000197989|upEE	chr1	28579532	28579565	GRWD1|HepG2	33
chr1	28579481	28580481	RP5-1148A21.3|hela|ENSG00000197989|upEE	chr1	28580383	28580495	XPO5|HepG2	98
chr1	28579481	28580481	RP5-1148A21.3|hela|ENSG00000197989|upEE	chr1	28579971	28579978	BUD13|HepG2	7
chr1	28579481	28580481	RP5-1148A21.3|hela|ENSG00000197989|upEE	chr1	28580389	28580497	RBM5|HepG2	92
chr1	28579481	28580481	RP5-1148A21.3|hela|ENSG00000197989|upEE	chr1	28579464	28579515	TAF15|HepG2	34
chr1	28579481	28580481	RP5-1148A21.3|hela|ENSG00000197989|upEE	chr1	28580472	28580515	DDX55|K562	9
chr1	28579481	28580481	RP5-1148A21.3|hela|ENSG00000197989|upEE	chr1	28579776	28579793	ILF3|K562	17
chr1	28579481	28580481	RP5-1148A21.3|hela|ENSG00000197989|upEE	chr1	28579761	28579798	RBM5|HepG2	37
chr1	28579481	28580481	RP5-1148A21.3|hela|ENSG00000197989|upEE	chr1	28580382	28580405	SMNDC1|K562	23
chr1	28579481	28580481	RP5-1148A21.3|hela|ENSG00000197989|upEE	chr1	28580457	28580501	BCCIP|HepG2	24
chr1	28579481	28580481	RP5-1148A21.3|hela|ENSG00000197989|upEE	chr1	28579755	28579808	AGO2|HEK293	53
chr1	28579481	28580481	RP5-1148A21.3|hela|ENSG00000197989|upEE	chr1	28579777	28579800	UCHL5|HepG2	23
chr1	28579481	28580481	RP5-1148A21.3|hela|ENSG00000197989|upEE	chr1	28579807	28579855	FUBP3|HepG2	48
chr1	28579481	28580481	RP5-1148A21.3|hela|ENSG00000197989|upEE	chr1	28579770	28579800	TBRG4|K562	30
chr1	28579481	28580481	RP5-1148A21.3|hela|ENSG00000197989|upEE	chr1	28580394	28580432	XRN2|HepG2	38
chr1	28579481	28580481	RP5-1148A21.3|hela|ENSG00000197989|upEE	chr1	28580423	28580435	RBM27|K562	12
chr1	28579481	28580481	RP5-1148A21.3|hela|ENSG00000197989|upEE	chr1	28579865	28579872	RBM22|HepG2	7
chr1	28579481	28580481	RP5-1148A21.3|hela|ENSG00000197989|upEE	chr1	28579763	28579839	IGF2BP1|K562	76
chr1	28579481	28580481	RP5-1148A21.3|hela|ENSG00000197989|upEE	chr1	28580384	28580393	PTBP1|HepG2	9
chr1	28579481	28580481	RP5-1148A21.3|hela|ENSG00000197989|upEE	chr1	28580450	28580498	UCHL5|K562	31
chr1	28579481	28580481	RP5-1148A21.3|hela|ENSG00000197989|upEE	chr1	28580384	28580447	AUH|K562	63
chr1	28579481	28580481	RP5-1148A21.3|hela|ENSG00000197989|upEE	chr1	28580390	28580437	ZNF622|K562	47
chr1	28579481	28580481	RP5-1148A21.3|hela|ENSG00000197989|upEE	chr1	28580423	28580435	SMNDC1|K562	12
chr1	28579481	28580481	RP5-1148A21.3|hela|ENSG00000197989|upEE	chr1	28579757	28579864	IGF2BP1|K562	107
chr1	28579481	28580481	RP5-1148A21.3|hela|ENSG00000197989|upEE	chr1	28579806	28579864	IGF2BP3|HepG2	58
chr1	28579481	28580481	RP5-1148A21.3|hela|ENSG00000197989|upEE	chr1	28579774	28579800	TRA2A|K562	26
chr1	28579481	28580481	RP5-1148A21.3|hela|ENSG00000197989|upEE	chr1	28579797	28579844	TAF15|K562	47
chr1	28579481	28580481	RP5-1148A21.3|hela|ENSG00000197989|upEE	chr1	28579807	28579847	EXOSC5|K562	40
chr1	28579481	28580481	RP5-1148A21.3|hela|ENSG00000197989|upEE	chr1	28580405	28580420	SMNDC1|K562	15
chr1	28579481	28580481	RP5-1148A21.3|hela|ENSG00000197989|upEE	chr1	28580422	28580435	NOLC1|K562	13
chr1	28579481	28580481	RP5-1148A21.3|hela|ENSG00000197989|upEE	chr1	28580457	28580513	PUS1|K562	24
chr1	28579481	28580481	RP5-1148A21.3|hela|ENSG00000197989|upEE	chr1	28580462	28580469	AUH|HepG2	7
chr1	28579481	28580481	RP5-1148A21.3|hela|ENSG00000197989|upEE	chr1	28579831	28579876	TBRG4|K562	45
chr1	28579481	28580481	RP5-1148A21.3|hela|ENSG00000197989|upEE	chr1	28579840	28579880	QKI|HepG2	40
chr1	28579481	28580481	RP5-1148A21.3|hela|ENSG00000197989|upEE	chr1	28580390	28580438	ZRANB2|K562	48
chr1	28579481	28580481	RP5-1148A21.3|hela|ENSG00000197989|upEE	chr1	28580397	28580434	POLR2G|HepG2	37
chr1	28579481	28580481	RP5-1148A21.3|hela|ENSG00000197989|upEE	chr1	28579805	28579888	ZRANB2|K562	83
chr1	28579481	28580481	RP5-1148A21.3|hela|ENSG00000197989|upEE	chr1	28579803	28579847	BCCIP|HepG2	44
chr1	28579481	28580481	RP5-1148A21.3|hela|ENSG00000197989|upEE	chr1	28579801	28579848	FTO|K562	47
chr1	28579481	28580481	RP5-1148A21.3|hela|ENSG00000197989|upEE	chr1	28580386	28580426	NCBP2|K562	40
chr1	28579481	28580481	RP5-1148A21.3|hela|ENSG00000197989|upEE	chr1	28580394	28580432	AARS|K562	38
chr1	28579481	28580481	RP5-1148A21.3|hela|ENSG00000197989|upEE	chr1	28579776	28579802	GNL3|K562	26
chr1	28579481	28580481	RP5-1148A21.3|hela|ENSG00000197989|upEE	chr1	28580440	28580498	NPM1|K562	41
chr1	28579481	28580481	RP5-1148A21.3|hela|ENSG00000197989|upEE	chr1	28580378	28580488	FUS|NA	103
chr1	28579481	28580481	RP5-1148A21.3|hela|ENSG00000197989|upEE	chr1	28579764	28579810	DDX3X|K562	46
chr1	28579481	28580481	RP5-1148A21.3|hela|ENSG00000197989|upEE	chr1	28579764	28579844	NONO|K562	80
chr1	28579481	28580481	RP5-1148A21.3|hela|ENSG00000197989|upEE	chr1	28579761	28579763	LARP7|HepG2	2
chr1	28579481	28580481	RP5-1148A21.3|hela|ENSG00000197989|upEE	chr1	28580395	28580446	CPSF6|K562	51
chr1	28579481	28580481	RP5-1148A21.3|hela|ENSG00000197989|upEE	chr1	28579777	28579802	EIF3D|HepG2	25
chr1	28579481	28580481	RP5-1148A21.3|hela|ENSG00000197989|upEE	chr1	28579960	28579979	TAF15|K562	19
chr1	28579481	28580481	RP5-1148A21.3|hela|ENSG00000197989|upEE	chr1	28580387	28580510	POLR2G|HepG2	94
chr1	28579481	28580481	RP5-1148A21.3|hela|ENSG00000197989|upEE	chr1	28580448	28580507	FASTKD2|K562	33
chr1	28579481	28580481	RP5-1148A21.3|hela|ENSG00000197989|upEE	chr1	28580426	28580434	SRSF1|K562	8
chr1	28579481	28580481	RP5-1148A21.3|hela|ENSG00000197989|upEE	chr1	28580438	28580495	UCHL5|K562	43
chr1	28579481	28580481	RP5-1148A21.3|hela|ENSG00000197989|upEE	chr1	28580472	28580480	EIF3D|HepG2	8
chr1	28579481	28580481	RP5-1148A21.3|hela|ENSG00000197989|upEE	chr1	28579805	28579881	AGGF1|HepG2	76
chr1	28579481	28580481	RP5-1148A21.3|hela|ENSG00000197989|upEE	chr1	28580441	28580454	FXR1|K562	13
chr1	28579481	28580481	RP5-1148A21.3|hela|ENSG00000197989|upEE	chr1	28579581	28579588	SUB1|HepG2	7
chr1	28579481	28580481	RP5-1148A21.3|hela|ENSG00000197989|upEE	chr1	28579862	28579872	NOLC1|HepG2	10
chr1	28579481	28580481	RP5-1148A21.3|hela|ENSG00000197989|upEE	chr1	28579836	28579849	HNRNPUL1|K562	13
chr1	28579481	28580481	RP5-1148A21.3|hela|ENSG00000197989|upEE	chr1	28580391	28580439	XRN2|K562	48
chr1	28579481	28580481	RP5-1148A21.3|hela|ENSG00000197989|upEE	chr1	28579819	28579851	NOLC1|HepG2	32
chr1	28579481	28580481	RP5-1148A21.3|hela|ENSG00000197989|upEE	chr1	28580442	28580456	NOLC1|HepG2	14
chr1	28579481	28580481	RP5-1148A21.3|hela|ENSG00000197989|upEE	chr1	28579816	28579820	TBRG4|HepG2	4
chr1	28579481	28580481	RP5-1148A21.3|hela|ENSG00000197989|upEE	chr1	28580452	28580460	NOLC1|K562	8
chr1	28579481	28580481	RP5-1148A21.3|hela|ENSG00000197989|upEE	chr1	28579762	28579801	TROVE2|K562	39
chr1	28579481	28580481	RP5-1148A21.3|hela|ENSG00000197989|upEE	chr1	28579774	28579840	SND1|HepG2	66
chr1	28579481	28580481	RP5-1148A21.3|hela|ENSG00000197989|upEE	chr1	28579798	28579831	HLTF|K562	33
chr1	28579481	28580481	RP5-1148A21.3|hela|ENSG00000197989|upEE	chr1	28580386	28580415	XRN2|HepG2	29
chr1	28579481	28580481	RP5-1148A21.3|hela|ENSG00000197989|upEE	chr1	28579882	28579893	RPS5|HepG2	11
chr1	28579481	28580481	RP5-1148A21.3|hela|ENSG00000197989|upEE	chr1	28579761	28579881	RBM27|K562	120
chr1	28579481	28580481	RP5-1148A21.3|hela|ENSG00000197989|upEE	chr1	28579838	28579846	HNRNPUL1|K562	8
chr1	28579481	28580481	RP5-1148A21.3|hela|ENSG00000197989|upEE	chr1	28580380	28580416	U2AF2|K562	36
chr1	28579481	28580481	RP5-1148A21.3|hela|ENSG00000197989|upEE	chr1	28580384	28580444	RBM22|HepG2	60
chr1	28579481	28580481	RP5-1148A21.3|hela|ENSG00000197989|upEE	chr1	28579762	28579775	HNRNPA1|HepG2	13
chr1	28579481	28580481	RP5-1148A21.3|hela|ENSG00000197989|upEE	chr1	28580472	28580512	DKC1|HepG2	9
chr1	28579481	28580481	RP5-1148A21.3|hela|ENSG00000197989|upEE	chr1	28580387	28580451	FXR2|K562	64
chr1	28579481	28580481	RP5-1148A21.3|hela|ENSG00000197989|upEE	chr1	28580445	28580525	EFTUD2|K562	36
chr1	28579481	28580481	RP5-1148A21.3|hela|ENSG00000197989|upEE	chr1	28580456	28580506	TBRG4|K562	25
chr1	28579481	28580481	RP5-1148A21.3|hela|ENSG00000197989|upEE	chr1	28579799	28579818	RBFOX2|K562	19
chr1	28579481	28580481	RP5-1148A21.3|hela|ENSG00000197989|upEE	chr1	28579766	28579811	RBFOX2|HepG2	45
chr1	28579481	28580481	RP5-1148A21.3|hela|ENSG00000197989|upEE	chr1	28580385	28580500	LARP7|HepG2	96
chr1	28579481	28580481	RP5-1148A21.3|hela|ENSG00000197989|upEE	chr1	28579802	28579851	TRA2A|K562	49
chr1	28579481	28580481	RP5-1148A21.3|hela|ENSG00000197989|upEE	chr1	28579756	28579806	XPO5|HepG2	50
chr1	28579481	28580481	RP5-1148A21.3|hela|ENSG00000197989|upEE	chr1	28579851	28579854	NOL12|HepG2	3
chr1	28579481	28580481	RP5-1148A21.3|hela|ENSG00000197989|upEE	chr1	28579804	28579846	HNRNPA1|HepG2	42
chr1	28579481	28580481	RP5-1148A21.3|hela|ENSG00000197989|upEE	chr1	28579677	28579710	NPM1|K562	33
chr1	28579481	28580481	RP5-1148A21.3|hela|ENSG00000197989|upEE	chr1	28580390	28580422	MTPAP|K562	32
chr1	28579481	28580481	RP5-1148A21.3|hela|ENSG00000197989|upEE	chr1	28580465	28580472	DKC1|HepG2	7
chr1	28579481	28580481	RP5-1148A21.3|hela|ENSG00000197989|upEE	chr1	28580462	28580501	FKBP4|HepG2	19
chr1	28579481	28580481	RP5-1148A21.3|hela|ENSG00000197989|upEE	chr1	28579887	28579893	NOLC1|K562	6
chr1	28579481	28580481	RP5-1148A21.3|hela|ENSG00000197989|upEE	chr1	28580423	28580439	SF3A3|HepG2	16
chr1	28579481	28580481	RP5-1148A21.3|hela|ENSG00000197989|upEE	chr1	28580422	28580454	MTPAP|K562	32
chr1	28579481	28580481	RP5-1148A21.3|hela|ENSG00000197989|upEE	chr1	28579934	28579984	BUD13|K562	50
chr1	28579481	28580481	RP5-1148A21.3|hela|ENSG00000197989|upEE	chr1	28579692	28579723	LIN28B|K562	31
chr1	28579481	28580481	RP5-1148A21.3|hela|ENSG00000197989|upEE	chr1	28580092	28580103	HNRNPC|HepG2	11
chr1	28579481	28580481	RP5-1148A21.3|hela|ENSG00000197989|upEE	chr1	28579658	28579715	SRSF1|K562	57
chr1	28579481	28580481	RP5-1148A21.3|hela|ENSG00000197989|upEE	chr1	28579821	28579884	DHX30|K562	63
chr1	28579481	28580481	RP5-1148A21.3|hela|ENSG00000197989|upEE	chr1	28579883	28579890	RBM22|HepG2	7
chr1	28579481	28580481	RP5-1148A21.3|hela|ENSG00000197989|upEE	chr1	28580453	28580512	DDX42|K562	28
chr1	28579481	28580481	RP5-1148A21.3|hela|ENSG00000197989|upEE	chr1	28579623	28579640	LARP4|HepG2	17
chr1	28579481	28580481	RP5-1148A21.3|hela|ENSG00000197989|upEE	chr1	28580417	28580436	SND1|K562	19
chr1	28579481	28580481	RP5-1148A21.3|hela|ENSG00000197989|upEE	chr1	28579762	28579774	TRA2A|K562	12
chr1	28579481	28580481	RP5-1148A21.3|hela|ENSG00000197989|upEE	chr1	28580386	28580448	CSTF2|HepG2	62
chr1	28579481	28580481	RP5-1148A21.3|hela|ENSG00000197989|upEE	chr1	28579764	28579789	XRN2|HepG2	25
chr1	28579481	28580481	RP5-1148A21.3|hela|ENSG00000197989|upEE	chr1	28579893	28579960	GRWD1|HepG2	67
chr1	28579481	28580481	RP5-1148A21.3|hela|ENSG00000197989|upEE	chr1	28580396	28580427	SUGP2|HepG2	31
chr1	28579481	28580481	RP5-1148A21.3|hela|ENSG00000197989|upEE	chr1	28579802	28579840	QKI|HepG2	38
chr1	28579481	28580481	RP5-1148A21.3|hela|ENSG00000197989|upEE	chr1	28579762	28579774	BCCIP|HepG2	12
chr1	28579481	28580481	RP5-1148A21.3|hela|ENSG00000197989|upEE	chr1	28579814	28579832	SND1|HepG2	18
chr1	28579481	28580481	RP5-1148A21.3|hela|ENSG00000197989|upEE	chr1	28580393	28580402	PTBP1|K562	9
chr1	28579481	28580481	RP5-1148A21.3|hela|ENSG00000197989|upEE	chr1	28579798	28579820	NOL12|HepG2	22
chr1	28579481	28580481	RP5-1148A21.3|hela|ENSG00000197989|upEE	chr1	28580396	28580429	RBM22|HepG2	33
chr1	28579481	28580481	RP5-1148A21.3|hela|ENSG00000197989|upEE	chr1	28579789	28579813	DDX3X|HepG2	24
chr1	28579481	28580481	RP5-1148A21.3|hela|ENSG00000197989|upEE	chr1	28580439	28580452	SND1|K562	13
chr1	28579481	28580481	RP5-1148A21.3|hela|ENSG00000197989|upEE	chr1	28579844	28579889	POLR2G|HepG2	45
chr1	28579481	28580481	RP5-1148A21.3|hela|ENSG00000197989|upEE	chr1	28579806	28579809	DKC1|HepG2	3
chr1	28579481	28580481	RP5-1148A21.3|hela|ENSG00000197989|upEE	chr1	28579761	28579803	NCBP2|HepG2	42
chr1	28579481	28580481	RP5-1148A21.3|hela|ENSG00000197989|upEE	chr1	28580397	28580433	NONO|K562	36
chr1	28579481	28580481	RP5-1148A21.3|hela|ENSG00000197989|upEE	chr1	28579751	28579797	TAF15|K562	46
chr1	28579481	28580481	RP5-1148A21.3|hela|ENSG00000197989|upEE	chr1	28579851	28579860	NOLC1|K562	9
chr1	28579481	28580481	RP5-1148A21.3|hela|ENSG00000197989|upEE	chr1	28580471	28580482	NOL12|HepG2	10
chr1	28579481	28580481	RP5-1148A21.3|hela|ENSG00000197989|upEE	chr1	28579852	28579871	EIF3H|HepG2	19
chr1	28579481	28580481	RP5-1148A21.3|hela|ENSG00000197989|upEE	chr1	28580394	28580405	TROVE2|K562	11
chr1	28579481	28580481	RP5-1148A21.3|hela|ENSG00000197989|upEE	chr1	28579809	28579838	LSM11|K562	29
chr1	28579481	28580481	RP5-1148A21.3|hela|ENSG00000197989|upEE	chr1	28579798	28579826	DROSHA|K562	28
chr1	28579481	28580481	RP5-1148A21.3|hela|ENSG00000197989|upEE	chr1	28579838	28579848	EIF3H|HepG2	10
chr1	28579481	28580481	RP5-1148A21.3|hela|ENSG00000197989|upEE	chr1	28580420	28580437	SF3B4|K562	17
chr1	28579481	28580481	RP5-1148A21.3|hela|ENSG00000197989|upEE	chr1	28579749	28579798	PRPF8|K562	49
chr1	28579481	28580481	RP5-1148A21.3|hela|ENSG00000197989|upEE	chr1	28579530	28579561	FAM120A|K562	31
chr1	28579481	28580481	RP5-1148A21.3|hela|ENSG00000197989|upEE	chr1	28579674	28579709	FAM120A|HepG2	35
chr1	28579481	28580481	RP5-1148A21.3|hela|ENSG00000197989|upEE	chr1	28579800	28579833	EXOSC5|K562	33
chr1	28579481	28580481	RP5-1148A21.3|hela|ENSG00000197989|upEE	chr1	28580443	28580515	U2AF2|K562	38
chr1	28579481	28580481	RP5-1148A21.3|hela|ENSG00000197989|upEE	chr1	28579846	28579856	IGF2BP3|HepG2	10
chr1	28579481	28580481	RP5-1148A21.3|hela|ENSG00000197989|upEE	chr1	28579783	28579831	AUH|HepG2	48
chr1	28579481	28580481	RP5-1148A21.3|hela|ENSG00000197989|upEE	chr1	28580395	28580400	SMNDC1|K562	5
chr1	28579481	28580481	RP5-1148A21.3|hela|ENSG00000197989|upEE	chr1	28579850	28579871	UCHL5|HepG2	21
chr1	28579481	28580481	RP5-1148A21.3|hela|ENSG00000197989|upEE	chr1	28579831	28579864	XRCC6|K562	33
chr1	28579481	28580481	RP5-1148A21.3|hela|ENSG00000197989|upEE	chr1	28580399	28580444	DDX42|K562	45
chr1	28579481	28580481	RP5-1148A21.3|hela|ENSG00000197989|upEE	chr1	28580449	28580514	SND1|K562	32
chr1	28579481	28580481	RP5-1148A21.3|hela|ENSG00000197989|upEE	chr1	28579763	28579796	GNL3|K562	33
chr1	28579481	28580481	RP5-1148A21.3|hela|ENSG00000197989|upEE	chr1	28579879	28579977	PRPF8|K562	98
chr1	28579481	28580481	RP5-1148A21.3|hela|ENSG00000197989|upEE	chr1	28579818	28579830	UCHL5|HepG2	12
chr1	28579481	28580481	RP5-1148A21.3|hela|ENSG00000197989|upEE	chr1	28579757	28579804	FXR2|K562	47
chr1	28579481	28580481	RP5-1148A21.3|hela|ENSG00000197989|upEE	chr1	28580414	28580445	HNRNPM|HepG2	31
chr1	28579481	28580481	RP5-1148A21.3|hela|ENSG00000197989|upEE	chr1	28579758	28579775	SMNDC1|HepG2	17
chr1	28579481	28580481	RP5-1148A21.3|hela|ENSG00000197989|upEE	chr1	28580381	28580422	DDX59|HepG2	41
chr1	28579481	28580481	RP5-1148A21.3|hela|ENSG00000197989|upEE	chr1	28579805	28579849	FKBP4|HepG2	44
chr1	28579481	28580481	RP5-1148A21.3|hela|ENSG00000197989|upEE	chr1	28580422	28580439	TBRG4|K562	17
chr1	28579481	28580481	RP5-1148A21.3|hela|ENSG00000197989|upEE	chr1	28579534	28579572	BUD13|K562	38
chr1	28579481	28580481	RP5-1148A21.3|hela|ENSG00000197989|upEE	chr1	28580400	28580426	GTF2F1|HepG2	26
chr1	28579481	28580481	RP5-1148A21.3|hela|ENSG00000197989|upEE	chr1	28580384	28580423	AGGF1|HepG2	39
chr1	28579481	28580481	RP5-1148A21.3|hela|ENSG00000197989|upEE	chr1	28579762	28579797	RBFOX2|K562	35
chr1	28579481	28580481	RP5-1148A21.3|hela|ENSG00000197989|upEE	chr1	28580466	28580519	AGGF1|K562	15
chr1	28579481	28580481	RP5-1148A21.3|hela|ENSG00000197989|upEE	chr1	28579870	28579881	HLTF|K562	11
chr1	28579481	28580481	RP5-1148A21.3|hela|ENSG00000197989|upEE	chr1	28579784	28579830	SND1|K562	46
chr1	28579481	28580481	RP5-1148A21.3|hela|ENSG00000197989|upEE	chr1	28579765	28579805	ZRANB2|K562	40
chr1	28579481	28580481	RP5-1148A21.3|hela|ENSG00000197989|upEE	chr1	28579754	28579808	SLTM|K562	54
chr1	28579481	28580481	RP5-1148A21.3|hela|ENSG00000197989|upEE	chr1	28579813	28579827	TROVE2|HepG2	14
chr1	28579481	28580481	RP5-1148A21.3|hela|ENSG00000197989|upEE	chr1	28579772	28579878	QKI|K562	106
chr1	28579481	28580481	RP5-1148A21.3|hela|ENSG00000197989|upEE	chr1	28579926	28579981	UCHL5|HepG2	55
chr1	28579481	28580481	RP5-1148A21.3|hela|ENSG00000197989|upEE	chr1	28580445	28580507	U2AF2|K562	36
chr1	28579481	28580481	RP5-1148A21.3|hela|ENSG00000197989|upEE	chr1	28580462	28580505	SERBP1|K562	19
chr1	28579481	28580481	RP5-1148A21.3|hela|ENSG00000197989|upEE	chr1	28579760	28579796	FASTKD2|K562	36
chr1	28579481	28580481	RP5-1148A21.3|hela|ENSG00000197989|upEE	chr1	28579944	28579988	U2AF2|HepG2	44
chr1	28579481	28580481	RP5-1148A21.3|hela|ENSG00000197989|upEE	chr1	28579580	28579739	KHSRP|K562	159
chr1	28579481	28580481	RP5-1148A21.3|hela|ENSG00000197989|upEE	chr1	28579762	28579828	TIA1|K562	66
chr1	28579481	28580481	RP5-1148A21.3|hela|ENSG00000197989|upEE	chr1	28580445	28580483	SMNDC1|HepG2	36
chr1	28579481	28580481	RP5-1148A21.3|hela|ENSG00000197989|upEE	chr1	28579847	28579853	NOLC1|HepG2	6
chr1	28579481	28580481	RP5-1148A21.3|hela|ENSG00000197989|upEE	chr1	28580436	28580446	EIF3H|HepG2	10
chr1	28579481	28580481	RP5-1148A21.3|hela|ENSG00000197989|upEE	chr1	28580437	28580446	TRA2A|K562	9
chr1	28579481	28580481	RP5-1148A21.3|hela|ENSG00000197989|upEE	chr1	28580378	28580488	LIN28A|HEK293	103
chr1	28579481	28580481	RP5-1148A21.3|hela|ENSG00000197989|upEE	chr1	28580442	28580514	SND1|HepG2	39
chr1	28579481	28580481	RP5-1148A21.3|hela|ENSG00000197989|upEE	chr1	28580397	28580431	FAM120A|HepG2	34
chr1	28579481	28580481	RP5-1148A21.3|hela|ENSG00000197989|upEE	chr1	28580442	28580506	YBX3|K562	39
chr1	28579481	28580481	RP5-1148A21.3|hela|ENSG00000197989|upEE	chr1	28580445	28580498	RPS3|K562	36
chr1	28579481	28580481	RP5-1148A21.3|hela|ENSG00000197989|upEE	chr1	28579797	28579830	HNRNPM|HepG2	33
chr1	28579481	28580481	RP5-1148A21.3|hela|ENSG00000197989|upEE	chr1	28579805	28579836	XRCC6|HepG2	31
chr1	28579481	28580481	RP5-1148A21.3|hela|ENSG00000197989|upEE	chr1	28580440	28580484	GRSF1|HepG2	41
chr1	28579481	28580481	RP5-1148A21.3|hela|ENSG00000197989|upEE	chr1	28579812	28579850	DDX24|K562	38
chr1	28579481	28580481	RP5-1148A21.3|hela|ENSG00000197989|upEE	chr1	28580420	28580434	PTBP1|HepG2	14
chr1	28579481	28580481	RP5-1148A21.3|hela|ENSG00000197989|upEE	chr1	28580382	28580404	TRA2A|K562	22
chr1	28579481	28580481	RP5-1148A21.3|hela|ENSG00000197989|upEE	chr1	28579781	28579797	LARP4|HepG2	16
chr1	28579481	28580481	RP5-1148A21.3|hela|ENSG00000197989|upEE	chr1	28579687	28579710	SAFB2|K562	23
chr1	28579481	28580481	RP5-1148A21.3|hela|ENSG00000197989|upEE	chr1	28579770	28579791	NOLC1|HepG2	21
chr1	28579481	28580481	RP5-1148A21.3|hela|ENSG00000197989|upEE	chr1	28579782	28579834	ZNF622|K562	52
chr1	28579481	28580481	RP5-1148A21.3|hela|ENSG00000197989|upEE	chr1	28579533	28579605	PRPF8|K562	72
chr1	28579481	28580481	RP5-1148A21.3|hela|ENSG00000197989|upEE	chr1	28580356	28580364	TIA1|K562	8
chr1	28579481	28580481	RP5-1148A21.3|hela|ENSG00000197989|upEE	chr1	28580455	28580520	LARP4|HepG2	26
chr1	28579481	28580481	RP5-1148A21.3|hela|ENSG00000197989|upEE	chr1	28579801	28579846	GTF2F1|HepG2	45
chr1	28579481	28580481	RP5-1148A21.3|hela|ENSG00000197989|upEE	chr1	28579841	28579873	DDX3X|HepG2	32
chr1	28579481	28580481	RP5-1148A21.3|hela|ENSG00000197989|upEE	chr1	28579845	28579882	UCHL5|K562	37
chr1	28579481	28580481	RP5-1148A21.3|hela|ENSG00000197989|upEE	chr1	28580379	28580391	DKC1|HepG2	12
chr1	28579481	28580481	RP5-1148A21.3|hela|ENSG00000197989|upEE	chr1	28580475	28580482	FKBP4|HepG2	6
chr1	28579481	28580481	RP5-1148A21.3|hela|ENSG00000197989|upEE	chr1	28579759	28579827	PRPF8|K562	68
chr1	28579481	28580481	RP5-1148A21.3|hela|ENSG00000197989|upEE	chr1	28580460	28580509	DHX30|HepG2	21
chr1	28579481	28580481	RP5-1148A21.3|hela|ENSG00000197989|upEE	chr1	28580456	28580492	TROVE2|K562	25
chr1	28579481	28580481	RP5-1148A21.3|hela|ENSG00000197989|upEE	chr1	28580458	28580517	TNRC6A|K562	23
chr1	28579481	28580481	RP5-1148A21.3|hela|ENSG00000197989|upEE	chr1	28579804	28579831	EIF3D|HepG2	27
chr1	28579481	28580481	RP5-1148A21.3|hela|ENSG00000197989|upEE	chr1	28580409	28580436	AGGF1|K562	27
chr1	28579481	28580481	RP5-1148A21.3|hela|ENSG00000197989|upEE	chr1	28579532	28579560	YBX3|K562	28
chr1	28579481	28580481	RP5-1148A21.3|hela|ENSG00000197989|upEE	chr1	28580426	28580440	SMNDC1|K562	14
chr1	28579481	28580481	RP5-1148A21.3|hela|ENSG00000197989|upEE	chr1	28579813	28579830	AUH|K562	17
chr1	28579481	28580481	RP5-1148A21.3|hela|ENSG00000197989|upEE	chr1	28580461	28580510	HNRNPUL1|K562	20
chr1	28579481	28580481	RP5-1148A21.3|hela|ENSG00000197989|upEE	chr1	28580395	28580442	HNRNPL|K562	47
chr1	28579481	28580481	RP5-1148A21.3|hela|ENSG00000197989|upEE	chr1	28579778	28579789	PPIG|HepG2	11
chr1	28579481	28580481	RP5-1148A21.3|hela|ENSG00000197989|upEE	chr1	28580451	28580509	FXR2|K562	30
chr1	28579481	28580481	RP5-1148A21.3|hela|ENSG00000197989|upEE	chr1	28579759	28579794	KHDRBS1|K562	35
chr1	28579481	28580481	RP5-1148A21.3|hela|ENSG00000197989|upEE	chr1	28580090	28580137	HNRNPC|HepG2	47
chr1	28579481	28580481	RP5-1148A21.3|hela|ENSG00000197989|upEE	chr1	28580378	28580408	AGO2|HEK293	30
chr1	28579481	28580481	RP5-1148A21.3|hela|ENSG00000197989|upEE	chr1	28579824	28579835	NOLC1|HepG2	11
chr1	28579481	28580481	RP5-1148A21.3|hela|ENSG00000197989|upEE	chr1	28579636	28579722	KHSRP|K562	86
chr1	28579481	28580481	RP5-1148A21.3|hela|ENSG00000197989|upEE	chr1	28580451	28580539	XRN2|K562	30
chr1	28579481	28580481	RP5-1148A21.3|hela|ENSG00000197989|upEE	chr1	28580396	28580431	DDX24|K562	35
chr1	28579481	28580481	RP5-1148A21.3|hela|ENSG00000197989|upEE	chr1	28580419	28580434	RBM5|HepG2	15
chr1	28579481	28580481	RP5-1148A21.3|hela|ENSG00000197989|upEE	chr1	28580439	28580506	NKRF|HepG2	42
chr1	28579481	28580481	RP5-1148A21.3|hela|ENSG00000197989|upEE	chr1	28579827	28579866	XRN2|HepG2	39
chr1	28579481	28580481	RP5-1148A21.3|hela|ENSG00000197989|upEE	chr1	28580410	28580425	CDC40|HepG2	15
chr1	28579481	28580481	RP5-1148A21.3|hela|ENSG00000197989|upEE	chr1	28580378	28580448	NOP58|HEK293	70
chr1	28579481	28580481	RP5-1148A21.3|hela|ENSG00000197989|upEE	chr1	28580473	28580502	GEMIN5|K562	8
chr1	28579481	28580481	RP5-1148A21.3|hela|ENSG00000197989|upEE	chr1	28579839	28579841	PTBP1|HepG2	2
chr1	28579481	28580481	RP5-1148A21.3|hela|ENSG00000197989|upEE	chr1	28580441	28580510	U2AF2|HepG2	40
chr1	28579481	28580481	RP5-1148A21.3|hela|ENSG00000197989|upEE	chr1	28579832	28579847	SF3B4|K562	15
chr1	28579481	28580481	RP5-1148A21.3|hela|ENSG00000197989|upEE	chr1	28580444	28580512	RBM22|HepG2	37
chr1	28579481	28580481	RP5-1148A21.3|hela|ENSG00000197989|upEE	chr1	28580423	28580436	FXR1|K562	13
chr1	28579481	28580481	RP5-1148A21.3|hela|ENSG00000197989|upEE	chr1	28579777	28579790	SLTM|HepG2	13
chr1	28579481	28580481	RP5-1148A21.3|hela|ENSG00000197989|upEE	chr1	28579690	28579714	U2AF2|HepG2	24
chr1	28579481	28580481	RP5-1148A21.3|hela|ENSG00000197989|upEE	chr1	28579895	28579969	SRSF1|K562	74
chr1	28579481	28580481	RP5-1148A21.3|hela|ENSG00000197989|upEE	chr1	28580394	28580501	HNRNPM|HepG2	87
chr1	28579481	28580481	RP5-1148A21.3|hela|ENSG00000197989|upEE	chr1	28580399	28580446	SUPV3L1|HepG2	47
chr1	28579481	28580481	RP5-1148A21.3|hela|ENSG00000197989|upEE	chr1	28579760	28579773	HNRNPUL1|HepG2	13
chr1	28579481	28580481	RP5-1148A21.3|hela|ENSG00000197989|upEE	chr1	28580421	28580435	RPS5|K562	14
chr1	28579481	28580481	RP5-1148A21.3|hela|ENSG00000197989|upEE	chr1	28579757	28579895	BUD13|HepG2	138
chr1	28579481	28580481	RP5-1148A21.3|hela|ENSG00000197989|upEE	chr1	28579818	28579826	PPIL4|K562	8
chr1	28579481	28580481	RP5-1148A21.3|hela|ENSG00000197989|upEE	chr1	28579833	28579892	NKRF|HepG2	59
chr1	28579481	28580481	RP5-1148A21.3|hela|ENSG00000197989|upEE	chr1	28580413	28580436	EIF3H|HepG2	23
chr1	28579481	28580481	RP5-1148A21.3|hela|ENSG00000197989|upEE	chr1	28579764	28579796	AARS|K562	32
chr1	28579481	28580481	RP5-1148A21.3|hela|ENSG00000197989|upEE	chr1	28580472	28580486	NOLC1|K562	9
chr1	28579481	28580481	RP5-1148A21.3|hela|ENSG00000197989|upEE	chr1	28580423	28580438	NOL12|HepG2	15
chr1	28579481	28580481	RP5-1148A21.3|hela|ENSG00000197989|upEE	chr1	28579591	28579620	BUD13|HepG2	29
chr1	28579481	28580481	RP5-1148A21.3|hela|ENSG00000197989|upEE	chr1	28580421	28580435	EXOSC5|K562	14
chr1	28579481	28580481	RP5-1148A21.3|hela|ENSG00000197989|upEE	chr1	28579600	28579648	SF3A3|HepG2	48
chr1	28579481	28580481	RP5-1148A21.3|hela|ENSG00000197989|upEE	chr1	28580378	28580488	TIA1|HeLa	103
chr1	28579481	28580481	RP5-1148A21.3|hela|ENSG00000197989|upEE	chr1	28580421	28580427	NOLC1|HepG2	6
chr1	28579481	28580481	RP5-1148A21.3|hela|ENSG00000197989|upEE	chr1	28579764	28579842	DHX30|HepG2	78
chr1	28579481	28580481	RP5-1148A21.3|hela|ENSG00000197989|upEE	chr1	28580390	28580448	DHX30|HepG2	58
chr1	28579481	28580481	RP5-1148A21.3|hela|ENSG00000197989|upEE	chr1	28579758	28579851	SLBP|K562	93
chr1	28579481	28580481	RP5-1148A21.3|hela|ENSG00000197989|upEE	chr1	28580439	28580451	AUH|HepG2	12
chr1	28579481	28580481	RP5-1148A21.3|hela|ENSG00000197989|upEE	chr1	28579802	28579873	EFTUD2|K562	71
chr1	28579481	28580481	RP5-1148A21.3|hela|ENSG00000197989|upEE	chr1	28580388	28580445	U2AF2|K562	57
chr1	28579481	28580481	RP5-1148A21.3|hela|ENSG00000197989|upEE	chr1	28579963	28579977	BUD13|K562	14
chr1	28579481	28580481	RP5-1148A21.3|hela|ENSG00000197989|upEE	chr1	28580378	28580427	SFPQ|HepG2	49
chr1	28579481	28580481	RP5-1148A21.3|hela|ENSG00000197989|upEE	chr1	28579771	28579795	SF3B4|K562	24
chr1	28579481	28580481	RP5-1148A21.3|hela|ENSG00000197989|upEE	chr1	28580440	28580466	EIF3H|HepG2	26
chr1	28579481	28580481	RP5-1148A21.3|hela|ENSG00000197989|upEE	chr1	28580440	28580466	SMNDC1|HepG2	26
chr1	28579481	28580481	RP5-1148A21.3|hela|ENSG00000197989|upEE	chr1	28580372	28580496	IGF2BP1|K562	109
chr1	28579481	28580481	RP5-1148A21.3|hela|ENSG00000197989|upEE	chr1	28579831	28579895	RPS3|HepG2	64
chr1	28579481	28580481	RP5-1148A21.3|hela|ENSG00000197989|upEE	chr1	28579560	28579575	PPIG|HepG2	15
chr1	28579481	28580481	RP5-1148A21.3|hela|ENSG00000197989|upEE	chr1	28579808	28579832	RPS3|K562	24
chr1	28579481	28580481	RP5-1148A21.3|hela|ENSG00000197989|upEE	chr1	28580452	28580506	TROVE2|HepG2	29
chr1	28579481	28580481	RP5-1148A21.3|hela|ENSG00000197989|upEE	chr1	28579525	28579553	CDC40|HepG2	28
chr1	28579481	28580481	RP5-1148A21.3|hela|ENSG00000197989|upEE	chr1	28579822	28579861	RBFOX2|HepG2	39
chr1	28579481	28580481	RP5-1148A21.3|hela|ENSG00000197989|upEE	chr1	28579540	28579548	UCHL5|HepG2	8
chr1	28579481	28580481	RP5-1148A21.3|hela|ENSG00000197989|upEE	chr1	28579776	28579798	AKAP8L|K562	22
chr1	28579481	28580481	RP5-1148A21.3|hela|ENSG00000197989|upEE	chr1	28579847	28579882	SF3B4|K562	35
chr1	28579481	28580481	RP5-1148A21.3|hela|ENSG00000197989|upEE	chr1	28579850	28579872	YBX3|K562	22
chr1	28579481	28580481	RP5-1148A21.3|hela|ENSG00000197989|upEE	chr1	28579760	28579802	SRSF9|HepG2	42
chr1	28579481	28580481	RP5-1148A21.3|hela|ENSG00000197989|upEE	chr1	28580411	28580563	TAF15|HepG2	70
chr1	28579481	28580481	RP5-1148A21.3|hela|ENSG00000197989|upEE	chr1	28580378	28580448	FBL|HEK293	70
chr1	28579481	28580481	RP5-1148A21.3|hela|ENSG00000197989|upEE	chr1	28580389	28580442	RBM15|K562	53
chr1	28579481	28580481	RP5-1148A21.3|hela|ENSG00000197989|upEE	chr1	28579600	28579639	LSM11|HepG2	39
chr1	28579481	28580481	RP5-1148A21.3|hela|ENSG00000197989|upEE	chr1	28579835	28579839	PTBP1|HepG2	4
chr1	28579481	28580481	RP5-1148A21.3|hela|ENSG00000197989|upEE	chr1	28579762	28579850	FTO|K562	88
chr1	28579481	28580481	RP5-1148A21.3|hela|ENSG00000197989|upEE	chr1	28579530	28579540	DGCR8|K562	10
chr1	28579481	28580481	RP5-1148A21.3|hela|ENSG00000197989|upEE	chr1	28579776	28579840	LARP7|K562	64
chr1	28579481	28580481	RP5-1148A21.3|hela|ENSG00000197989|upEE	chr1	28579847	28579882	TROVE2|HepG2	35
chr1	28579481	28580481	RP5-1148A21.3|hela|ENSG00000197989|upEE	chr1	28579591	28579621	BUD13|HepG2	30
chr1	28579481	28580481	RP5-1148A21.3|hela|ENSG00000197989|upEE	chr1	28579898	28579950	PRPF8|K562	52
chr1	28579481	28580481	RP5-1148A21.3|hela|ENSG00000197989|upEE	chr1	28579774	28579798	BCCIP|HepG2	24
chr1	28579481	28580481	RP5-1148A21.3|hela|ENSG00000197989|upEE	chr1	28579532	28579541	SUB1|HepG2	9
chr1	28579481	28580481	RP5-1148A21.3|hela|ENSG00000197989|upEE	chr1	28579822	28579831	RPS3|HepG2	9
chr1	28579481	28580481	RP5-1148A21.3|hela|ENSG00000197989|upEE	chr1	28579758	28579800	DDX3X|HepG2	42
chr1	28579481	28580481	RP5-1148A21.3|hela|ENSG00000197989|upEE	chr1	28579759	28579803	DHX30|HepG2	44
chr1	28579481	28580481	RP5-1148A21.3|hela|ENSG00000197989|upEE	chr1	28580403	28580409	NOLC1|HepG2	6
chr1	28579481	28580481	RP5-1148A21.3|hela|ENSG00000197989|upEE	chr1	28580453	28580468	GPKOW|K562	15
chr1	28579481	28580481	RP5-1148A21.3|hela|ENSG00000197989|upEE	chr1	28580446	28580452	SMNDC1|K562	6
chr1	28579481	28580481	RP5-1148A21.3|hela|ENSG00000197989|upEE	chr1	28580449	28580513	SLTM|K562	32
chr1	28579481	28580481	RP5-1148A21.3|hela|ENSG00000197989|upEE	chr1	28579842	28579888	GEMIN5|K562	46
chr1	28579481	28580481	RP5-1148A21.3|hela|ENSG00000197989|upEE	chr1	28579824	28579830	EIF3H|HepG2	6
chr1	28579481	28580481	RP5-1148A21.3|hela|ENSG00000197989|upEE	chr1	28580460	28580475	PTBP1|HepG2	15
chr1	28579481	28580481	RP5-1148A21.3|hela|ENSG00000197989|upEE	chr1	28579795	28579832	SF3B4|K562	37
chr1	28579481	28580481	RP5-1148A21.3|hela|ENSG00000197989|upEE	chr1	28580451	28580486	AUH|HepG2	30
chr1	28579481	28580481	RP5-1148A21.3|hela|ENSG00000197989|upEE	chr1	28580419	28580435	MTPAP|K562	16
chr1	28579481	28580481	RP5-1148A21.3|hela|ENSG00000197989|upEE	chr1	28579801	28579833	U2AF1|HepG2	32
chr1	28579481	28580481	RP5-1148A21.3|hela|ENSG00000197989|upEE	chr1	28579778	28579820	PUM2|K562	42
chr1	28579481	28580481	RP5-1148A21.3|hela|ENSG00000197989|upEE	chr1	28580438	28580498	LSM11|HepG2	43
chr1	28579481	28580481	RP5-1148A21.3|hela|ENSG00000197989|upEE	chr1	28579808	28579858	ILF3|HepG2	50
chr1	28579481	28580481	RP5-1148A21.3|hela|ENSG00000197989|upEE	chr1	28579832	28579874	SRSF7|HepG2	42
chr1	28579481	28580481	RP5-1148A21.3|hela|ENSG00000197989|upEE	chr1	28580400	28580421	TRA2A|K562	21
chr1	28579481	28580481	RP5-1148A21.3|hela|ENSG00000197989|upEE	chr1	28579769	28579799	UCHL5|HepG2	30
chr1	28579481	28580481	RP5-1148A21.3|hela|ENSG00000197989|upEE	chr1	28579784	28579799	SMNDC1|K562	15
chr1	28579481	28580481	RP5-1148A21.3|hela|ENSG00000197989|upEE	chr1	28579782	28579865	GRSF1|HepG2	83
chr1	28579481	28580481	RP5-1148A21.3|hela|ENSG00000197989|upEE	chr1	28579831	28579895	LSM11|HepG2	64
chr1	28579481	28580481	RP5-1148A21.3|hela|ENSG00000197989|upEE	chr1	28580386	28580442	SND1|HepG2	56
chr1	28579481	28580481	RP5-1148A21.3|hela|ENSG00000197989|upEE	chr1	28580403	28580425	NCBP2|HepG2	22
chr1	28579481	28580481	RP5-1148A21.3|hela|ENSG00000197989|upEE	chr1	28580409	28580434	METAP2|K562	25
chr1	28579481	28580481	RP5-1148A21.3|hela|ENSG00000197989|upEE	chr1	28580380	28580430	GRSF1|HepG2	50
chr1	28579481	28580481	RP5-1148A21.3|hela|ENSG00000197989|upEE	chr1	28579539	28579558	HNRNPU|K562	19
chr1	28579481	28580481	RP5-1148A21.3|hela|ENSG00000197989|upEE	chr1	28579588	28579652	SF3B4|HepG2	64
chr1	28579481	28580481	RP5-1148A21.3|hela|ENSG00000197989|upEE	chr1	28580385	28580441	RPS3|HepG2	56
chr1	28579481	28580481	RP5-1148A21.3|hela|ENSG00000197989|upEE	chr1	28579537	28579558	RBFOX2|K562	21
chr1	28579481	28580481	RP5-1148A21.3|hela|ENSG00000197989|upEE	chr1	28579832	28579889	AGGF1|HepG2	57
chr1	28579481	28580481	RP5-1148A21.3|hela|ENSG00000197989|upEE	chr1	28579872	28579876	NOLC1|HepG2	4
chr1	28579481	28580481	RP5-1148A21.3|hela|ENSG00000197989|upEE	chr1	28580395	28580428	LSM11|HepG2	33
chr1	28579481	28580481	RP5-1148A21.3|hela|ENSG00000197989|upEE	chr1	28579801	28579843	SUB1|HepG2	42
chr1	28579481	28580481	RP5-1148A21.3|hela|ENSG00000197989|upEE	chr1	28580387	28580512	HNRNPA1|HepG2	94
chr1	28579481	28580481	RP5-1148A21.3|hela|ENSG00000197989|upEE	chr1	28579906	28579983	SRSF7|K562	77
chr1	28579481	28580481	RP5-1148A21.3|hela|ENSG00000197989|upEE	chr1	28580468	28580480	GPKOW|K562	12
chr1	28579481	28580481	RP5-1148A21.3|hela|ENSG00000197989|upEE	chr1	28580398	28580425	LSM11|K562	27
chr1	28579481	28580481	RP5-1148A21.3|hela|ENSG00000197989|upEE	chr1	28580401	28580422	PTBP1|HepG2	21
chr1	28579481	28580481	RP5-1148A21.3|hela|ENSG00000197989|upEE	chr1	28580467	28580521	FAM120A|K562	14
chr1	28579481	28580481	RP5-1148A21.3|hela|ENSG00000197989|upEE	chr1	28579761	28579800	METAP2|K562	39
chr1	28579481	28580481	RP5-1148A21.3|hela|ENSG00000197989|upEE	chr1	28580409	28580421	NOLC1|HepG2	12
chr1	28579481	28580481	RP5-1148A21.3|hela|ENSG00000197989|upEE	chr1	28580393	28580442	RBM15|HepG2	49
chr1	28579481	28580481	RP5-1148A21.3|hela|ENSG00000197989|upEE	chr1	28579466	28579488	EFTUD2|K562	7
chr1	28579481	28580481	RP5-1148A21.3|hela|ENSG00000197989|upEE	chr1	28580456	28580495	XRN2|HepG2	25
chr1	28579481	28580481	RP5-1148A21.3|hela|ENSG00000197989|upEE	chr1	28580425	28580430	QKI|K562	5
chr1	28579481	28580481	RP5-1148A21.3|hela|ENSG00000197989|upEE	chr1	28579779	28579832	ZNF622|K562	53
chr1	28579481	28580481	RP5-1148A21.3|hela|ENSG00000197989|upEE	chr1	28579772	28579799	SND1|HepG2	27
chr1	28579481	28580481	RP5-1148A21.3|hela|ENSG00000197989|upEE	chr1	28580413	28580431	HNRNPA1|K562	18
chr1	28579481	28580481	RP5-1148A21.3|hela|ENSG00000197989|upEE	chr1	28579760	28579854	HNRNPK|K562	94
chr1	28579481	28580481	RP5-1148A21.3|hela|ENSG00000197989|upEE	chr1	28579801	28579846	TROVE2|K562	45
chr1	28579481	28580481	RP5-1148A21.3|hela|ENSG00000197989|upEE	chr1	28579927	28579942	DDX42|K562	15
chr1	28579481	28580481	RP5-1148A21.3|hela|ENSG00000197989|upEE	chr1	28579799	28579806	PTBP1|HepG2	7
chr1	28579481	28580481	RP5-1148A21.3|hela|ENSG00000197989|upEE	chr1	28580464	28580471	PTBP1|K562	7
chr1	28579481	28580481	RP5-1148A21.3|hela|ENSG00000197989|upEE	chr1	28579782	28579796	TBRG4|K562	14
chr1	28579481	28580481	RP5-1148A21.3|hela|ENSG00000197989|upEE	chr1	28579762	28579798	RPS5|HepG2	36
chr1	28579481	28580481	RP5-1148A21.3|hela|ENSG00000197989|upEE	chr1	28580440	28580512	TRA2A|K562	41
chr1	28579481	28580481	RP5-1148A21.3|hela|ENSG00000197989|upEE	chr1	28579760	28579796	BUD13|K562	36
chr1	28579481	28580481	RP5-1148A21.3|hela|ENSG00000197989|upEE	chr1	28580379	28580426	PCBP2|HepG2	47
chr1	28579481	28580481	RP5-1148A21.3|hela|ENSG00000197989|upEE	chr1	28580380	28580400	SF3B4|K562	20
chr1	28579481	28580481	RP5-1148A21.3|hela|ENSG00000197989|upEE	chr1	28579853	28579881	NOLC1|K562	28
chr1	28579481	28580481	RP5-1148A21.3|hela|ENSG00000197989|upEE	chr1	28580385	28580393	PTBP1|K562	8
chr1	28579481	28580481	RP5-1148A21.3|hela|ENSG00000197989|upEE	chr1	28580476	28580492	HNRNPA1|K562	5
chr1	28579481	28580481	RP5-1148A21.3|hela|ENSG00000197989|upEE	chr1	28579812	28579830	UCHL5|K562	18
chr1	28579481	28580481	RP5-1148A21.3|hela|ENSG00000197989|upEE	chr1	28579775	28579834	EIF3H|HepG2	59
chr1	28579481	28580481	RP5-1148A21.3|hela|ENSG00000197989|upEE	chr1	28579758	28579854	GTF2F1|HepG2	96
chr1	28579481	28580481	RP5-1148A21.3|hela|ENSG00000197989|upEE	chr1	28580461	28580498	SERBP1|K562	20
chr1	28579481	28580481	RP5-1148A21.3|hela|ENSG00000197989|upEE	chr1	28580405	28580417	SND1|K562	12
chr1	28579481	28580481	RP5-1148A21.3|hela|ENSG00000197989|upEE	chr1	28579800	28579832	TBRG4|K562	32
chr1	28579481	28580481	RP5-1148A21.3|hela|ENSG00000197989|upEE	chr1	28579771	28579853	CSTF2T|HepG2	82
chr1	28579481	28580481	RP5-1148A21.3|hela|ENSG00000197989|upEE	chr1	28579851	28579877	PTBP1|HepG2	26
chr1	28579481	28580481	RP5-1148A21.3|hela|ENSG00000197989|upEE	chr1	28580442	28580516	RBFOX2|HepG2	39
chr1	28579481	28580481	RP5-1148A21.3|hela|ENSG00000197989|upEE	chr1	28579632	28579688	CSTF2|HeLa	56
chr1	28579481	28580481	RP5-1148A21.3|hela|ENSG00000197989|upEE	chr1	28580472	28580494	FMR1|K562	9
chr1	28579481	28580481	RP5-1148A21.3|hela|ENSG00000197989|upEE	chr1	28579758	28579832	AGGF1|HepG2	74
chr1	28579481	28580481	RP5-1148A21.3|hela|ENSG00000197989|upEE	chr1	28580417	28580428	XRN2|HepG2	11
chr1	28579481	28580481	RP5-1148A21.3|hela|ENSG00000197989|upEE	chr1	28580402	28580431	LARP4|HepG2	29
chr1	28579481	28580481	RP5-1148A21.3|hela|ENSG00000197989|upEE	chr1	28579871	28579879	EIF3H|HepG2	8
chr1	28579481	28580481	RP5-1148A21.3|hela|ENSG00000197989|upEE	chr1	28579850	28579888	DDX59|HepG2	38
chr1	28579481	28580481	RP5-1148A21.3|hela|ENSG00000197989|upEE	chr1	28580458	28580494	SF3B1|K562	23
chr1	28579481	28580481	RP5-1148A21.3|hela|ENSG00000197989|upEE	chr1	28579831	28579880	HLTF|K562	49
chr1	28579481	28580481	RP5-1148A21.3|hela|ENSG00000197989|upEE	chr1	28580383	28580498	HNRNPK|K562	98
chr1	28579481	28580481	RP5-1148A21.3|hela|ENSG00000197989|upEE	chr1	28579607	28579638	TAF15|K562	31
chr1	28579481	28580481	RP5-1148A21.3|hela|ENSG00000197989|upEE	chr1	28579801	28579830	SMNDC1|HepG2	29
chr1	28579481	28580481	RP5-1148A21.3|hela|ENSG00000197989|upEE	chr1	28579773	28579839	SRSF7|K562	66
chr1	28579481	28580481	RP5-1148A21.3|hela|ENSG00000197989|upEE	chr1	28579758	28579833	EFTUD2|HepG2	75
chr1	28579481	28580481	RP5-1148A21.3|hela|ENSG00000197989|upEE	chr1	28580436	28580510	IGF2BP2|K562	45
chr1	28579481	28580481	RP5-1148A21.3|hela|ENSG00000197989|upEE	chr1	28579785	28579816	HNRNPUL1|HepG2	31
chr1	28579481	28580481	RP5-1148A21.3|hela|ENSG00000197989|upEE	chr1	28580445	28580448	DKC1|HepG2	3
chr1	28579481	28580481	RP5-1148A21.3|hela|ENSG00000197989|upEE	chr1	28580387	28580448	DDX3X|HepG2	61
chr1	28579481	28580481	RP5-1148A21.3|hela|ENSG00000197989|upEE	chr1	28579596	28579628	TAF15|HepG2	32
chr1	28579481	28580481	RP5-1148A21.3|hela|ENSG00000197989|upEE	chr1	28580423	28580437	AUH|HepG2	14
chr1	28579481	28580481	RP5-1148A21.3|hela|ENSG00000197989|upEE	chr1	28579786	28579837	SRSF1|K562	51
chr1	28579481	28580481	RP5-1148A21.3|hela|ENSG00000197989|upEE	chr1	28580447	28580509	YWHAG|K562	34
chr1	28579481	28580481	RP5-1148A21.3|hela|ENSG00000197989|upEE	chr1	28580380	28580393	NOLC1|HepG2	13
chr1	28579481	28580481	RP5-1148A21.3|hela|ENSG00000197989|upEE	chr1	28580402	28580405	DKC1|HepG2	3
chr1	28579481	28580481	RP5-1148A21.3|hela|ENSG00000197989|upEE	chr1	28579962	28579990	U2AF1|K562	28
chr1	28579481	28580481	RP5-1148A21.3|hela|ENSG00000197989|upEE	chr1	28580414	28580427	HNRNPK|K562	13
chr1	28579481	28580481	RP5-1148A21.3|hela|ENSG00000197989|upEE	chr1	28580437	28580453	SF3B4|K562	16
chr1	28579481	28580481	RP5-1148A21.3|hela|ENSG00000197989|upEE	chr1	28579763	28579838	EWSR1|K562	75
chr1	28579481	28580481	RP5-1148A21.3|hela|ENSG00000197989|upEE	chr1	28579883	28579893	NOL12|HepG2	10
chr1	28579481	28580481	RP5-1148A21.3|hela|ENSG00000197989|upEE	chr1	28579871	28579898	PRPF8|K562	27
chr1	28579481	28580481	RP5-1148A21.3|hela|ENSG00000197989|upEE	chr1	28579805	28579834	LSM11|K562	29
chr1	28579481	28580481	RP5-1148A21.3|hela|ENSG00000197989|upEE	chr1	28579762	28579843	PCBP2|HepG2	81
chr1	28579481	28580481	RP5-1148A21.3|hela|ENSG00000197989|upEE	chr1	28579761	28579798	TROVE2|HepG2	37
chr1	28579481	28580481	RP5-1148A21.3|hela|ENSG00000197989|upEE	chr1	28579753	28579819	SAFB2|K562	66
chr1	28579481	28580481	RP5-1148A21.3|hela|ENSG00000197989|upEE	chr1	28579775	28579804	HNRNPA1|HepG2	29
chr1	28579481	28580481	RP5-1148A21.3|hela|ENSG00000197989|upEE	chr1	28580446	28580512	U2AF1|K562	35
chr1	28579481	28580481	RP5-1148A21.3|hela|ENSG00000197989|upEE	chr1	28579475	28579500	EFTUD2|HepG2	19
chr1	28579481	28580481	RP5-1148A21.3|hela|ENSG00000197989|upEE	chr1	28580450	28580460	PTBP1|HepG2	10
chr1	28579481	28580481	RP5-1148A21.3|hela|ENSG00000197989|upEE	chr1	28579824	28579872	RPS11|K562	48
chr1	28579481	28580481	RP5-1148A21.3|hela|ENSG00000197989|upEE	chr1	28580462	28580472	NOLC1|K562	10
chr1	28579481	28580481	RP5-1148A21.3|hela|ENSG00000197989|upEE	chr1	28580397	28580421	NOLC1|HepG2	24
chr1	28579481	28580481	RP5-1148A21.3|hela|ENSG00000197989|upEE	chr1	28579803	28579886	DHX30|HepG2	83
chr1	28579481	28580481	RP5-1148A21.3|hela|ENSG00000197989|upEE	chr1	28579760	28579811	PPIG|HepG2	51
chr1	28579481	28580481	RP5-1148A21.3|hela|ENSG00000197989|upEE	chr1	28580452	28580533	SAFB2|K562	29
chr1	28579481	28580481	RP5-1148A21.3|hela|ENSG00000197989|upEE	chr1	28579860	28579883	NOLC1|K562	23
chr1	28579481	28580481	RP5-1148A21.3|hela|ENSG00000197989|upEE	chr1	28580459	28580468	SMNDC1|K562	9
chr1	28579481	28580481	RP5-1148A21.3|hela|ENSG00000197989|upEE	chr1	28580461	28580508	HNRNPL|HepG2	20
chr1	28579481	28580481	RP5-1148A21.3|hela|ENSG00000197989|upEE	chr1	28579791	28579812	DGCR8|HepG2	21
chr1	28579481	28580481	RP5-1148A21.3|hela|ENSG00000197989|upEE	chr1	28579767	28579798	HNRNPM|K562	31
chr1	28579481	28580481	RP5-1148A21.3|hela|ENSG00000197989|upEE	chr1	28580437	28580459	AUH|HepG2	22
chr1	28579481	28580481	RP5-1148A21.3|hela|ENSG00000197989|upEE	chr1	28579847	28579851	PTBP1|HepG2	4
chr1	28579481	28580481	RP5-1148A21.3|hela|ENSG00000197989|upEE	chr1	28579829	28579833	TNRC6A|K562	4
chr1	28579481	28580481	RP5-1148A21.3|hela|ENSG00000197989|upEE	chr1	28579832	28579906	EFTUD2|HepG2	74
chr1	28579481	28580481	RP5-1148A21.3|hela|ENSG00000197989|upEE	chr1	28580402	28580423	NOL12|HepG2	21
chr1	28579481	28580481	RP5-1148A21.3|hela|ENSG00000197989|upEE	chr1	28579769	28579804	SUGP2|HepG2	35
chr1	28579481	28580481	RP5-1148A21.3|hela|ENSG00000197989|upEE	chr1	28579931	28579978	SRSF1|HepG2	47
chr1	28579481	28580481	RP5-1148A21.3|hela|ENSG00000197989|upEE	chr1	28580393	28580397	NOLC1|HepG2	4
chr1	28579481	28580481	RP5-1148A21.3|hela|ENSG00000197989|upEE	chr1	28579911	28579941	SUB1|HepG2	30
chr1	28579481	28580481	RP5-1148A21.3|hela|ENSG00000197989|upEE	chr1	28579830	28579850	UCHL5|HepG2	20
chr1	28579481	28580481	RP5-1148A21.3|hela|ENSG00000197989|upEE	chr1	28580386	28580507	AARS|K562	95
chr1	28579481	28580481	RP5-1148A21.3|hela|ENSG00000197989|upEE	chr1	28579802	28579851	AUH|HepG2	49
chr1	28579481	28580481	RP5-1148A21.3|hela|ENSG00000197989|upEE	chr1	28579760	28579849	LARP7|HepG2	89
chr1	28579481	28580481	RP5-1148A21.3|hela|ENSG00000197989|upEE	chr1	28579764	28579797	PTBP1|HepG2	33
chr1	28579481	28580481	RP5-1148A21.3|hela|ENSG00000197989|upEE	chr1	28579774	28579817	TARDBP|K562	43
chr1	28579481	28580481	RP5-1148A21.3|hela|ENSG00000197989|upEE	chr1	28580400	28580423	AUH|HepG2	23
chr1	28579481	28580481	RP5-1148A21.3|hela|ENSG00000197989|upEE	chr1	28579698	28579711	NONO|K562	13
chr1	28579481	28580481	RP5-1148A21.3|hela|ENSG00000197989|upEE	chr1	28580434	28580450	POLR2G|HepG2	16
chr1	28579481	28580481	RP5-1148A21.3|hela|ENSG00000197989|upEE	chr1	28580441	28580515	XPO5|HepG2	40
chr1	28579481	28580481	RP5-1148A21.3|hela|ENSG00000197989|upEE	chr1	28580421	28580435	RPS3|K562	14
chr1	28579481	28580481	RP5-1148A21.3|hela|ENSG00000197989|upEE	chr1	28580437	28580485	ILF3|K562	44
chr1	28579481	28580481	RP5-1148A21.3|hela|ENSG00000197989|upEE	chr1	28579802	28579803	NOLC1|HepG2	1
chr1	28579481	28580481	RP5-1148A21.3|hela|ENSG00000197989|upEE	chr1	28580458	28580501	SRSF1|HepG2	23
chr1	28579481	28580481	RP5-1148A21.3|hela|ENSG00000197989|upEE	chr1	28580401	28580434	DDX59|HepG2	33
chr1	28579481	28580481	RP5-1148A21.3|hela|ENSG00000197989|upEE	chr1	28579807	28579835	GNL3|K562	28
chr1	28579481	28580481	RP5-1148A21.3|hela|ENSG00000197989|upEE	chr1	28579824	28579836	NOL12|HepG2	12
chr1	28579481	28580481	RP5-1148A21.3|hela|ENSG00000197989|upEE	chr1	28580461	28580497	PCBP2|HepG2	20
chr1	28579481	28580481	RP5-1148A21.3|hela|ENSG00000197989|upEE	chr1	28580383	28580501	SBDS|K562	98
chr1	28579481	28580481	RP5-1148A21.3|hela|ENSG00000197989|upEE	chr1	28580445	28580502	HNRNPK|K562	36
chr1	28579481	28580481	RP5-1148A21.3|hela|ENSG00000197989|upEE	chr1	28579904	28579944	PPIG|HepG2	40
chr1	28579481	28580481	RP5-1148A21.3|hela|ENSG00000197989|upEE	chr1	28580382	28580428	FAM120A|K562	46
chr1	28579481	28580481	RP5-1148A21.3|hela|ENSG00000197989|upEE	chr1	28580380	28580456	GTF2F1|HepG2	76
chr1	28579481	28580481	RP5-1148A21.3|hela|ENSG00000197989|upEE	chr1	28579603	28579651	TIA1|HepG2	48
chr1	28579481	28580481	RP5-1148A21.3|hela|ENSG00000197989|upEE	chr1	28579801	28579829	ILF3|K562	28
chr1	28579481	28580481	RP5-1148A21.3|hela|ENSG00000197989|upEE	chr1	28579887	28579893	NOLC1|HepG2	6
chr1	28579481	28580481	RP5-1148A21.3|hela|ENSG00000197989|upEE	chr1	28579757	28579818	NONO|K562	61
chr1	28579481	28580481	RP5-1148A21.3|hela|ENSG00000197989|upEE	chr1	28579802	28579890	EIF3D|HepG2	88
chr1	28579481	28580481	RP5-1148A21.3|hela|ENSG00000197989|upEE	chr1	28580475	28580499	YBX3|K562	6
chr1	28579481	28580481	RP5-1148A21.3|hela|ENSG00000197989|upEE	chr1	28580248	28580312	HNRNPC|HepG2	64
chr1	28579481	28580481	RP5-1148A21.3|hela|ENSG00000197989|upEE	chr1	28579847	28579852	EIF3H|HepG2	5
chr1	28579481	28580481	RP5-1148A21.3|hela|ENSG00000197989|upEE	chr1	28580382	28580497	KHDRBS1|K562	99
chr1	28579481	28580481	RP5-1148A21.3|hela|ENSG00000197989|upEE	chr1	28579789	28579824	EIF3H|HepG2	35
chr1	28579481	28580481	RP5-1148A21.3|hela|ENSG00000197989|upEE	chr1	28580388	28580441	HNRNPUL1|K562	53
chr1	28579481	28580481	RP5-1148A21.3|hela|ENSG00000197989|upEE	chr1	28579755	28579808	CPSF1|HEK293	53
chr1	28579481	28580481	RP5-1148A21.3|hela|ENSG00000197989|upEE	chr1	28580382	28580404	FXR1|K562	22
chr1	28579481	28580481	RP5-1148A21.3|hela|ENSG00000197989|upEE	chr1	28579814	28579852	IGF2BP1|HepG2	38
chr1	28579481	28580481	RP5-1148A21.3|hela|ENSG00000197989|upEE	chr1	28579649	28579719	TAF15|HepG2	70
chr1	28579481	28580481	RP5-1148A21.3|hela|ENSG00000197989|upEE	chr1	28579791	28579839	FXR1|K562	48
chr1	28579481	28580481	RP5-1148A21.3|hela|ENSG00000197989|upEE	chr1	28579771	28579840	FXR1|K562	69
chr1	28579481	28580481	RP5-1148A21.3|hela|ENSG00000197989|upEE	chr1	28579841	28579847	PTBP1|HepG2	6
chr1	28579481	28580481	RP5-1148A21.3|hela|ENSG00000197989|upEE	chr1	28580425	28580435	TROVE2|K562	10
chr1	28579481	28580481	RP5-1148A21.3|hela|ENSG00000197989|upEE	chr1	28579684	28579699	XRN2|HepG2	15
chr1	28579481	28580481	RP5-1148A21.3|hela|ENSG00000197989|upEE	chr1	28579763	28579769	HNRNPM|K562	6
chr1	28579481	28580481	RP5-1148A21.3|hela|ENSG00000197989|upEE	chr1	28580422	28580438	UCHL5|HepG2	16
chr1	28579481	28580481	RP5-1148A21.3|hela|ENSG00000197989|upEE	chr1	28579547	28579570	DDX55|K562	23
chr1	28579481	28580481	RP5-1148A21.3|hela|ENSG00000197989|upEE	chr1	28579764	28579799	RBFOX2|K562	35
chr1	28579481	28580481	RP5-1148A21.3|hela|ENSG00000197989|upEE	chr1	28579690	28579709	PRPF8|K562	19
chr1	28579481	28580481	RP5-1148A21.3|hela|ENSG00000197989|upEE	chr1	28580381	28580446	RPS5|K562	65
chr1	28579481	28580481	RP5-1148A21.3|hela|ENSG00000197989|upEE	chr1	28580383	28580503	SLBP|K562	98
chr1	28579481	28580481	RP5-1148A21.3|hela|ENSG00000197989|upEE	chr1	28579757	28579820	HNRNPA1|K562	63
chr1	28579481	28580481	RP5-1148A21.3|hela|ENSG00000197989|upEE	chr1	28579760	28579805	CSTF2|HepG2	45
chr1	28579481	28580481	RP5-1148A21.3|hela|ENSG00000197989|upEE	chr1	28579763	28579804	AGGF1|K562	41
chr1	28579481	28580481	RP5-1148A21.3|hela|ENSG00000197989|upEE	chr1	28580405	28580421	TROVE2|K562	16
chr1	28579481	28580481	RP5-1148A21.3|hela|ENSG00000197989|upEE	chr1	28580390	28580407	AUH|HepG2	17
chr1	28579481	28580481	RP5-1148A21.3|hela|ENSG00000197989|upEE	chr1	28579545	28579550	EFTUD2|K562	5
chr1	28579481	28580481	RP5-1148A21.3|hela|ENSG00000197989|upEE	chr1	28580429	28580512	RBM22|HepG2	52
chr1	28579481	28580481	RP5-1148A21.3|hela|ENSG00000197989|upEE	chr1	28579766	28579842	GTF2F1|K562	76
chr1	28579481	28580481	RP5-1148A21.3|hela|ENSG00000197989|upEE	chr1	28579529	28579579	U2AF2|K562	50
chr1	28579481	28580481	RP5-1148A21.3|hela|ENSG00000197989|upEE	chr1	28579831	28579876	RBM22|K562	45
chr1	28579481	28580481	RP5-1148A21.3|hela|ENSG00000197989|upEE	chr1	28579762	28579792	TRA2A|HepG2	30
chr1	28579481	28580481	RP5-1148A21.3|hela|ENSG00000197989|upEE	chr1	28580442	28580496	TAF15|K562	39
chr1	28579481	28580481	RP5-1148A21.3|hela|ENSG00000197989|upEE	chr1	28580382	28580427	NCBP2|HepG2	45
chr1	28579481	28580481	RP5-1148A21.3|hela|ENSG00000197989|upEE	chr1	28580385	28580415	TAF15|HepG2	30
chr1	28579481	28580481	RP5-1148A21.3|hela|ENSG00000197989|upEE	chr1	28579760	28579830	DROSHA|K562	70
chr1	28579481	28580481	RP5-1148A21.3|hela|ENSG00000197989|upEE	chr1	28579756	28579845	CPSF6|K562	89
chr1	28579481	28580481	RP5-1148A21.3|hela|ENSG00000197989|upEE	chr1	28579759	28579797	ILF3|HepG2	38
chr1	28579481	28580481	RP5-1148A21.3|hela|ENSG00000197989|upEE	chr1	28579760	28579827	U2AF1|HepG2	67
chr1	28579481	28580481	RP5-1148A21.3|hela|ENSG00000197989|upEE	chr1	28579755	28579808	PTBP1|HEK293T	53
chr1	28579481	28580481	RP5-1148A21.3|hela|ENSG00000197989|upEE	chr1	28579783	28579788	SRSF7|HepG2	5
chr1	28579481	28580481	RP5-1148A21.3|hela|ENSG00000197989|upEE	chr1	28579831	28579888	TROVE2|HepG2	57
chr1	28579481	28580481	RP5-1148A21.3|hela|ENSG00000197989|upEE	chr1	28579541	28579585	SUB1|HepG2	44
chr1	28579481	28580481	RP5-1148A21.3|hela|ENSG00000197989|upEE	chr1	28580440	28580514	CDC40|HepG2	41
chr1	28579481	28580481	RP5-1148A21.3|hela|ENSG00000197989|upEE	chr1	28579766	28579820	ILF3|HepG2	54
chr1	28579481	28580481	RP5-1148A21.3|hela|ENSG00000197989|upEE	chr1	28579849	28579891	SERBP1|K562	42
chr1	28579481	28580481	RP5-1148A21.3|hela|ENSG00000197989|upEE	chr1	28579761	28579800	FKBP4|HepG2	39
chr1	28579481	28580481	RP5-1148A21.3|hela|ENSG00000197989|upEE	chr1	28579855	28579881	DHX30|K562	26
chr1	28579481	28580481	RP5-1148A21.3|hela|ENSG00000197989|upEE	chr1	28580448	28580482	SLTM|K562	33
chr1	28579481	28580481	RP5-1148A21.3|hela|ENSG00000197989|upEE	chr1	28579803	28579848	NPM1|K562	45
chr1	28579481	28580481	RP5-1148A21.3|hela|ENSG00000197989|upEE	chr1	28580384	28580439	HNRNPA1|HepG2	55
chr1	28579481	28580481	RP5-1148A21.3|hela|ENSG00000197989|upEE	chr1	28580422	28580437	XRCC6|K562	15
chr1	28579481	28580481	RP5-1148A21.3|hela|ENSG00000197989|upEE	chr1	28579801	28579833	NKRF|HepG2	32
chr1	28579481	28580481	RP5-1148A21.3|hela|ENSG00000197989|upEE	chr1	28579761	28579851	SLTM|HepG2	90
chr1	28579481	28580481	RP5-1148A21.3|hela|ENSG00000197989|upEE	chr1	28579866	28579887	RBFOX2|K562	21
chr1	28579481	28580481	RP5-1148A21.3|hela|ENSG00000197989|upEE	chr1	28580459	28580504	PCBP2|HepG2	22
chr1	28579481	28580481	RP5-1148A21.3|hela|ENSG00000197989|upEE	chr1	28580406	28580423	PUM2|K562	17
chr1	28579481	28580481	RP5-1148A21.3|hela|ENSG00000197989|upEE	chr1	28580427	28580469	FTO|K562	42
chr1	28579481	28580481	RP5-1148A21.3|hela|ENSG00000197989|upEE	chr1	28579785	28579866	DDX6|HepG2	81
chr1	28579481	28580481	RP5-1148A21.3|hela|ENSG00000197989|upEE	chr1	28580416	28580443	U2AF2|K562	27
chr1	28579481	28580481	RP5-1148A21.3|hela|ENSG00000197989|upEE	chr1	28580454	28580464	PTBP1|K562	10
chr1	28579481	28580481	RP5-1148A21.3|hela|ENSG00000197989|upEE	chr1	28580447	28580470	NCBP2|K562	23
chr1	28579481	28580481	RP5-1148A21.3|hela|ENSG00000197989|upEE	chr1	28580446	28580496	SUPV3L1|HepG2	35
chr1	28579481	28580481	RP5-1148A21.3|hela|ENSG00000197989|upEE	chr1	28579762	28579802	PUM2|K562	40
chr1	28579481	28580481	RP5-1148A21.3|hela|ENSG00000197989|upEE	chr1	28579790	28579806	MTPAP|K562	16
chr1	28579481	28580481	RP5-1148A21.3|hela|ENSG00000197989|upEE	chr1	28579839	28579879	HNRNPL|HepG2	40
chr1	28579481	28580481	RP5-1148A21.3|hela|ENSG00000197989|upEE	chr1	28579810	28579839	NCBP2|K562	29
chr1	28579481	28580481	RP5-1148A21.3|hela|ENSG00000197989|upEE	chr1	28580458	28580483	XRCC6|K562	23
chr1	28579481	28580481	RP5-1148A21.3|hela|ENSG00000197989|upEE	chr1	28580443	28580500	YWHAG|K562	38
chr1	28579481	28580481	RP5-1148A21.3|hela|ENSG00000197989|upEE	chr1	28580454	28580509	MTPAP|K562	27
chr1	28579481	28580481	RP5-1148A21.3|hela|ENSG00000197989|upEE	chr1	28580383	28580421	EXOSC5|K562	38
chr1	28579481	28580481	RP5-1148A21.3|hela|ENSG00000197989|upEE	chr1	28580421	28580438	U2AF1|HepG2	17
chr1	28579481	28580481	RP5-1148A21.3|hela|ENSG00000197989|upEE	chr1	28580427	28580432	RBFOX2|K562	5
chr1	28579481	28580481	RP5-1148A21.3|hela|ENSG00000197989|upEE	chr1	28580444	28580513	AKAP8L|K562	37
chr1	28579481	28580481	RP5-1148A21.3|hela|ENSG00000197989|upEE	chr1	28580442	28580502	DDX24|K562	39
chr1	28579481	28580481	RP5-1148A21.3|hela|ENSG00000197989|upEE	chr1	28580411	28580420	PPIL4|K562	9
chr1	28579481	28580481	RP5-1148A21.3|hela|ENSG00000197989|upEE	chr1	28579861	28579893	NCBP2|HepG2	32
chr1	28579481	28580481	RP5-1148A21.3|hela|ENSG00000197989|upEE	chr1	28579760	28579801	NKRF|HepG2	41
chr1	28579481	28580481	RP5-1148A21.3|hela|ENSG00000197989|upEE	chr1	28580420	28580438	QKI|HepG2	18
chr1	28579481	28580481	RP5-1148A21.3|hela|ENSG00000197989|upEE	chr1	28579605	28579634	LSM11|K562	29
chr1	28579481	28580481	RP5-1148A21.3|hela|ENSG00000197989|upEE	chr1	28580421	28580433	SND1|HepG2	12
chr1	28579481	28580481	RP5-1148A21.3|hela|ENSG00000197989|upEE	chr1	28580387	28580401	PTBP1|HepG2	14
chr1	28579481	28580481	RP5-1148A21.3|hela|ENSG00000197989|upEE	chr1	28579763	28579799	FMR1|K562	36
chr1	28579481	28580481	RP5-1148A21.3|hela|ENSG00000197989|upEE	chr1	28579759	28579843	DGCR8|K562	84
chr1	28579481	28580481	RP5-1148A21.3|hela|ENSG00000197989|upEE	chr1	28579753	28579777	PRPF8|HepG2	24
chr1	28579481	28580481	RP5-1148A21.3|hela|ENSG00000197989|upEE	chr1	28579791	28579796	DKC1|HepG2	5
chr1	28579481	28580481	RP5-1148A21.3|hela|ENSG00000197989|upEE	chr1	28579839	28579876	PUS1|K562	37
chr1	28579481	28580481	RP5-1148A21.3|hela|ENSG00000197989|upEE	chr1	28580438	28580501	LIN28B|K562	43
chr1	28579481	28580481	RP5-1148A21.3|hela|ENSG00000197989|upEE	chr1	28579810	28579825	RBM22|K562	15
chr1	28579481	28580481	RP5-1148A21.3|hela|ENSG00000197989|upEE	chr1	28579793	28579833	HNRNPU|K562	40
chr1	28579481	28580481	RP5-1148A21.3|hela|ENSG00000197989|upEE	chr1	28580387	28580420	DDX55|HepG2	33
chr1	28579481	28580481	RP5-1148A21.3|hela|ENSG00000197989|upEE	chr1	28580442	28580465	EXOSC5|K562	23
chr1	28579481	28580481	RP5-1148A21.3|hela|ENSG00000197989|upEE	chr1	28580455	28580508	SRSF9|HepG2	26
chr1	28579481	28580481	RP5-1148A21.3|hela|ENSG00000197989|upEE	chr1	28580415	28580436	TROVE2|HepG2	21
chr1	28579481	28580481	RP5-1148A21.3|hela|ENSG00000197989|upEE	chr1	28579813	28579828	RBM22|HepG2	15
chr1	28579481	28580481	RP5-1148A21.3|hela|ENSG00000197989|upEE	chr1	28580419	28580439	GTF2F1|K562	20
chr1	28579481	28580481	RP5-1148A21.3|hela|ENSG00000197989|upEE	chr1	28580400	28580423	SMNDC1|K562	23
chr1	28579481	28580481	RP5-1148A21.3|hela|ENSG00000197989|upEE	chr1	28580464	28580468	NOLC1|HepG2	4
chr1	28579481	28580481	RP5-1148A21.3|hela|ENSG00000197989|upEE	chr1	28580100	28580128	HNRNPC|HeLa	28
chr1	28579481	28580481	RP5-1148A21.3|hela|ENSG00000197989|upEE	chr1	28579848	28579854	EIF3H|HepG2	6
chr1	28579481	28580481	RP5-1148A21.3|hela|ENSG00000197989|upEE	chr1	28580446	28580503	DGCR8|K562	35
chr1	28579481	28580481	RP5-1148A21.3|hela|ENSG00000197989|upEE	chr1	28579827	28579829	PTBP1|HepG2	2
chr1	28579481	28580481	RP5-1148A21.3|hela|ENSG00000197989|upEE	chr1	28579941	28579990	U2AF2|K562	49
chr1	28579481	28580481	RP5-1148A21.3|hela|ENSG00000197989|upEE	chr1	28579767	28579794	RPS3|HepG2	27
chr1	28579481	28580481	RP5-1148A21.3|hela|ENSG00000197989|upEE	chr1	28580439	28580506	LARP4|HepG2	42
chr1	28579481	28580481	RP5-1148A21.3|hela|ENSG00000197989|upEE	chr1	28580454	28580507	FXR1|K562	27
chr1	28579481	28580481	RP5-1148A21.3|hela|ENSG00000197989|upEE	chr1	28580385	28580438	LSM11|HepG2	53
chr1	28579481	28580481	RP5-1148A21.3|hela|ENSG00000197989|upEE	chr1	28579761	28579770	ZRANB2|K562	9
chr1	28579481	28580481	RP5-1148A21.3|hela|ENSG00000197989|upEE	chr1	28579773	28579778	HNRNPK|K562	5
chr1	28579481	28580481	RP5-1148A21.3|hela|ENSG00000197989|upEE	chr1	28580258	28580303	HNRNPC|HepG2	45
chr1	28579481	28580481	RP5-1148A21.3|hela|ENSG00000197989|upEE	chr1	28580465	28580483	DDX6|K562	16
chr1	28579481	28580481	RP5-1148A21.3|hela|ENSG00000197989|upEE	chr1	28580382	28580442	RBFOX2|HepG2	60
chr1	28579481	28580481	RP5-1148A21.3|hela|ENSG00000197989|upEE	chr1	28580439	28580503	SF3A3|HepG2	42
chr1	28579481	28580481	RP5-1148A21.3|hela|ENSG00000197989|upEE	chr1	28580395	28580409	LARP7|K562	14
chr1	28579481	28580481	RP5-1148A21.3|hela|ENSG00000197989|upEE	chr1	28579529	28579550	SRSF1|HepG2	21
chr1	28579481	28580481	RP5-1148A21.3|hela|ENSG00000197989|upEE	chr1	28580297	28580305	EFTUD2|K562	8
chr1	28579481	28580481	RP5-1148A21.3|hela|ENSG00000197989|upEE	chr1	28580450	28580506	SRSF1|K562	31
chr1	28579481	28580481	RP5-1148A21.3|hela|ENSG00000197989|upEE	chr1	28580439	28580460	NPM1|K562	21
chr1	28579481	28580481	RP5-1148A21.3|hela|ENSG00000197989|upEE	chr1	28579761	28579847	SLBP|K562	86
chr1	28579481	28580481	RP5-1148A21.3|hela|ENSG00000197989|upEE	chr1	28580389	28580427	UCHL5|HepG2	38
chr1	28579481	28580481	RP5-1148A21.3|hela|ENSG00000197989|upEE	chr1	28579882	28579890	TROVE2|HepG2	8
chr1	28579481	28580481	RP5-1148A21.3|hela|ENSG00000197989|upEE	chr1	28580458	28580462	DKC1|HepG2	4
chr1	28579481	28580481	RP5-1148A21.3|hela|ENSG00000197989|upEE	chr1	28579833	28579845	SF3B4|K562	12
chr1	28579481	28580481	RP5-1148A21.3|hela|ENSG00000197989|upEE	chr1	28580391	28580462	DHX30|K562	71
chr1	28579481	28580481	RP5-1148A21.3|hela|ENSG00000197989|upEE	chr1	28579576	28579636	KHSRP|K562	60
chr1	28579481	28580481	RP5-1148A21.3|hela|ENSG00000197989|upEE	chr1	28579805	28579831	TBRG4|K562	26
chr1	28579481	28580481	RP5-1148A21.3|hela|ENSG00000197989|upEE	chr1	28580475	28580491	PTBP1|HepG2	6
chr1	28579481	28580481	RP5-1148A21.3|hela|ENSG00000197989|upEE	chr1	28579613	28579635	EWSR1|K562	22
chr1	28579481	28580481	RP5-1148A21.3|hela|ENSG00000197989|upEE	chr1	28580434	28580509	RPS5|HepG2	47
chr1	28579481	28580481	RP5-1148A21.3|hela|ENSG00000197989|upEE	chr1	28580395	28580436	HNRNPUL1|K562	41
chr1	28579481	28580481	RP5-1148A21.3|hela|ENSG00000197989|upEE	chr1	28580382	28580425	RBFOX2|K562	43
chr1	28579481	28580481	RP5-1148A21.3|hela|ENSG00000197989|upEE	chr1	28580418	28580483	SUB1|HepG2	63
chr1	28579481	28580481	RP5-1148A21.3|hela|ENSG00000197989|upEE	chr1	28580451	28580508	AGGF1|HepG2	30
chr1	28579481	28580481	RP5-1148A21.3|hela|ENSG00000197989|upEE	chr1	28579793	28579835	RPS3|K562	42
chr1	28579481	28580481	RP5-1148A21.3|hela|ENSG00000197989|upEE	chr1	28580441	28580455	PTBP1|K562	14
chr1	28579481	28580481	RP5-1148A21.3|hela|ENSG00000197989|upEE	chr1	28579853	28579875	DKC1|HepG2	22
chr1	28579481	28580481	RP5-1148A21.3|hela|ENSG00000197989|upEE	chr1	28579792	28579833	TRA2A|HepG2	41
chr1	28579481	28580481	RP5-1148A21.3|hela|ENSG00000197989|upEE	chr1	28580431	28580436	DKC1|HepG2	5
chr1	28579481	28580481	RP5-1148A21.3|hela|ENSG00000197989|upEE	chr1	28580423	28580443	TBRG4|K562	20
chr1	28579481	28580481	RP5-1148A21.3|hela|ENSG00000197989|upEE	chr1	28580391	28580437	SRSF1|K562	46
chr1	28579481	28580481	RP5-1148A21.3|hela|ENSG00000197989|upEE	chr1	28580378	28580448	DHX30|HepG2	70
chr1	28579481	28580481	RP5-1148A21.3|hela|ENSG00000197989|upEE	chr1	28579660	28579721	SRSF1|HepG2	61
chr1	28579481	28580481	RP5-1148A21.3|hela|ENSG00000197989|upEE	chr1	28579787	28579843	HNRNPK|K562	56
chr1	28579481	28580481	RP5-1148A21.3|hela|ENSG00000197989|upEE	chr1	28580386	28580421	ZRANB2|K562	35
chr1	28579481	28580481	RP5-1148A21.3|hela|ENSG00000197989|upEE	chr1	28580420	28580439	DDX55|HepG2	19
chr1	28579481	28580481	RP5-1148A21.3|hela|ENSG00000197989|upEE	chr1	28579461	28579491	PRPF8|K562	10
chr1	28579481	28580481	RP5-1148A21.3|hela|ENSG00000197989|upEE	chr1	28579892	28579950	GRWD1|HepG2	58
chr1	28579481	28580481	RP5-1148A21.3|hela|ENSG00000197989|upEE	chr1	28580404	28580416	DGCR8|K562	12
chr1	28579481	28580481	RP5-1148A21.3|hela|ENSG00000197989|upEE	chr1	28579798	28579834	TROVE2|HepG2	36
chr1	28579481	28580481	RP5-1148A21.3|hela|ENSG00000197989|upEE	chr1	28579960	28579981	GRWD1|HepG2	21
chr1	28579481	28580481	RP5-1148A21.3|hela|ENSG00000197989|upEE	chr1	28580454	28580527	XRN2|K562	27
chr1	28579481	28580481	RP5-1148A21.3|hela|ENSG00000197989|upEE	chr1	28579760	28579799	NKRF|HepG2	39
chr1	28579481	28580481	RP5-1148A21.3|hela|ENSG00000197989|upEE	chr1	28579595	28579626	SF3B4|K562	31
chr1	28579481	28580481	RP5-1148A21.3|hela|ENSG00000197989|upEE	chr1	28580412	28580420	PTBP1|HepG2	8
chr1	28579481	28580481	RP5-1148A21.3|hela|ENSG00000197989|upEE	chr1	28579760	28579799	LIN28B|HepG2	39
chr1	28579481	28580481	RP5-1148A21.3|hela|ENSG00000197989|upEE	chr1	28580397	28580437	HNRNPM|K562	40
chr1	28579481	28580481	RP5-1148A21.3|hela|ENSG00000197989|upEE	chr1	28579591	28579626	LARP4|HepG2	35
chr1	28579481	28580481	RP5-1148A21.3|hela|ENSG00000197989|upEE	chr1	28580459	28580511	SRSF7|K562	22
chr1	28579481	28580481	RP5-1148A21.3|hela|ENSG00000197989|upEE	chr1	28579805	28579830	HNRNPUL1|K562	25
chr1	28579481	28580481	RP5-1148A21.3|hela|ENSG00000197989|upEE	chr1	28580401	28580423	RBFOX2|K562	22
chr1	28579481	28580481	RP5-1148A21.3|hela|ENSG00000197989|upEE	chr1	28580389	28580415	TROVE2|HepG2	26
chr1	28579481	28580481	RP5-1148A21.3|hela|ENSG00000197989|upEE	chr1	28580396	28580438	XRN2|K562	42
chr1	28579481	28580481	RP5-1148A21.3|hela|ENSG00000197989|upEE	chr1	28580422	28580431	PTBP1|HepG2	9
chr1	28579481	28580481	RP5-1148A21.3|hela|ENSG00000197989|upEE	chr1	28580392	28580489	EWSR1|K562	89
chr1	28579481	28580481	RP5-1148A21.3|hela|ENSG00000197989|upEE	chr1	28580465	28580470	PTBP1|K562	5
chr1	28579481	28580481	RP5-1148A21.3|hela|ENSG00000197989|upEE	chr1	28580424	28580425	DKC1|HepG2	1
chr1	28579481	28580481	RP5-1148A21.3|hela|ENSG00000197989|upEE	chr1	28579807	28579827	BUD13|K562	20
chr1	28579481	28580481	RP5-1148A21.3|hela|ENSG00000197989|upEE	chr1	28580440	28580454	PTBP1|K562	14
chr1	28579481	28580481	RP5-1148A21.3|hela|ENSG00000197989|upEE	chr1	28579762	28579801	LSM11|HepG2	39
chr1	28579481	28580481	RP5-1148A21.3|hela|ENSG00000197989|upEE	chr1	28580378	28580428	AGO1|HEK293	50
chr1	28579481	28580481	RP5-1148A21.3|hela|ENSG00000197989|upEE	chr1	28580421	28580438	XRCC6|HepG2	17
chr1	28579481	28580481	RP5-1148A21.3|hela|ENSG00000197989|upEE	chr1	28579768	28579803	TROVE2|K562	35
chr1	28579481	28580481	RP5-1148A21.3|hela|ENSG00000197989|upEE	chr1	28579604	28579631	CDC40|HepG2	27
chr1	28579481	28580481	RP5-1148A21.3|hela|ENSG00000197989|upEE	chr1	28579624	28579638	DDX55|K562	14
chr1	28579481	28580481	RP5-1148A21.3|hela|ENSG00000197989|upEE	chr1	28579809	28579818	DKC1|HepG2	9
chr1	28579481	28580481	RP5-1148A21.3|hela|ENSG00000197989|upEE	chr1	28579763	28579772	XRCC6|K562	9
chr1	28579481	28580481	RP5-1148A21.3|hela|ENSG00000197989|upEE	chr1	28579801	28579851	PTBP1|K562	50
chr1	28579481	28580481	RP5-1148A21.3|hela|ENSG00000197989|upEE	chr1	28580419	28580440	PTBP1|K562	21
chr1	28579481	28580481	RP5-1148A21.3|hela|ENSG00000197989|upEE	chr1	28580460	28580488	NOL12|HepG2	21
chr1	28579481	28580481	RP5-1148A21.3|hela|ENSG00000197989|upEE	chr1	28579771	28579799	DDX59|HepG2	28
chr1	28579481	28580481	RP5-1148A21.3|hela|ENSG00000197989|upEE	chr1	28580460	28580501	SRSF1|HepG2	21
chr1	28579481	28580481	RP5-1148A21.3|hela|ENSG00000197989|upEE	chr1	28579761	28579801	NCBP2|HepG2	40
chr1	28579481	28580481	RP5-1148A21.3|hela|ENSG00000197989|upEE	chr1	28579747	28579823	TAF15|HepG2	76
chr1	28579481	28580481	RP5-1148A21.3|hela|ENSG00000197989|upEE	chr1	28580447	28580510	RPS11|K562	34
chr1	28579481	28580481	RP5-1148A21.3|hela|ENSG00000197989|upEE	chr1	28579532	28579560	FASTKD2|HepG2	28
chr1	28579481	28580481	RP5-1148A21.3|hela|ENSG00000197989|upEE	chr1	28579539	28579588	XRN2|K562	49
chr1	28579481	28580481	RP5-1148A21.3|hela|ENSG00000197989|upEE	chr1	28579754	28579811	XRN2|K562	57
chr1	28579481	28580481	RP5-1148A21.3|hela|ENSG00000197989|upEE	chr1	28580382	28580390	MTPAP|K562	8
chr1	28579481	28580481	RP5-1148A21.3|hela|ENSG00000197989|upEE	chr1	28580383	28580507	NSUN2|K562	98
chr1	28579481	28580481	RP5-1148A21.3|hela|ENSG00000197989|upEE	chr1	28580451	28580523	SLTM|HepG2	30
chr1	28579481	28580481	RP5-1148A21.3|hela|ENSG00000197989|upEE	chr1	28579834	28579847	TROVE2|HepG2	13
chr1	28579481	28580481	RP5-1148A21.3|hela|ENSG00000197989|upEE	chr1	28579759	28579802	XRCC6|HepG2	43
chr1	28579481	28580481	RP5-1148A21.3|hela|ENSG00000197989|upEE	chr1	28580382	28580437	TRA2A|HepG2	55
chr1	28579481	28580481	RP5-1148A21.3|hela|ENSG00000197989|upEE	chr1	28579538	28579552	U2AF2|K562	14
chr1	28579481	28580481	RP5-1148A21.3|hela|ENSG00000197989|upEE	chr1	28579826	28579885	DROSHA|K562	59
chr1	28579481	28580481	RP5-1148A21.3|hela|ENSG00000197989|upEE	chr1	28579803	28579835	U2AF1|K562	32
chr1	28579481	28580481	RP5-1148A21.3|hela|ENSG00000197989|upEE	chr1	28579803	28579882	FASTKD2|HepG2	79
chr1	28579481	28580481	RP5-1148A21.3|hela|ENSG00000197989|upEE	chr1	28579762	28579823	TARDBP|K562	61
chr1	28579481	28580481	RP5-1148A21.3|hela|ENSG00000197989|upEE	chr1	28579797	28579832	NSUN2|K562	35
chr1	28579481	28580481	RP5-1148A21.3|hela|ENSG00000197989|upEE	chr1	28580462	28580502	FTO|K562	19
chr1	28579481	28580481	RP5-1148A21.3|hela|ENSG00000197989|upEE	chr1	28579843	28579846	PTBP1|HepG2	3
chr1	28579481	28580481	RP5-1148A21.3|hela|ENSG00000197989|upEE	chr1	28579671	28579716	HNRNPM|K562	45
chr1	28579481	28580481	RP5-1148A21.3|hela|ENSG00000197989|upEE	chr1	28580396	28580442	YBX3|K562	46
chr1	28579481	28580481	RP5-1148A21.3|hela|ENSG00000197989|upEE	chr1	28579759	28579796	GPKOW|K562	37
chr1	28579481	28580481	RP5-1148A21.3|hela|ENSG00000197989|upEE	chr1	28580398	28580511	DDX3X|HepG2	83
chr1	28579481	28580481	RP5-1148A21.3|hela|ENSG00000197989|upEE	chr1	28580404	28580447	RBFOX2|HepG2	43
chr1	28579481	28580481	RP5-1148A21.3|hela|ENSG00000197989|upEE	chr1	28579632	28579668	AGO2|HEK293S	36
chr1	28579481	28580481	RP5-1148A21.3|hela|ENSG00000197989|upEE	chr1	28579833	28579870	RBM15|K562	37
chr1	28579481	28580481	RP5-1148A21.3|hela|ENSG00000197989|upEE	chr1	28579760	28579798	SF3B4|K562	38
chr1	28579481	28580481	RP5-1148A21.3|hela|ENSG00000197989|upEE	chr1	28580449	28580516	SF3B1|K562	32
chr1	28579481	28580481	RP5-1148A21.3|hela|ENSG00000197989|upEE	chr1	28580460	28580484	NOLC1|K562	21
chr1	28579481	28580481	RP5-1148A21.3|hela|ENSG00000197989|upEE	chr1	28580399	28580434	TNRC6A|K562	35
chr1	28579481	28580481	RP5-1148A21.3|hela|ENSG00000197989|upEE	chr1	28580397	28580404	NOLC1|K562	7
chr1	28579481	28580481	RP5-1148A21.3|hela|ENSG00000197989|upEE	chr1	28580448	28580454	PTBP1|HepG2	6
chr1	28579481	28580481	RP5-1148A21.3|hela|ENSG00000197989|upEE	chr1	28579761	28579822	CSTF2T|K562	61
chr1	28579481	28580481	RP5-1148A21.3|hela|ENSG00000197989|upEE	chr1	28579804	28579878	AGGF1|K562	74
chr1	28579481	28580481	RP5-1148A21.3|hela|ENSG00000197989|upEE	chr1	28580446	28580506	CPSF6|K562	35
chr1	28579481	28580481	RP5-1148A21.3|hela|ENSG00000197989|upEE	chr1	28580421	28580435	TROVE2|K562	14
chr1	28579481	28580481	RP5-1148A21.3|hela|ENSG00000197989|upEE	chr1	28579805	28579834	CSTF2T|HepG2	29
chr1	28579481	28580481	RP5-1148A21.3|hela|ENSG00000197989|upEE	chr1	28579766	28579835	LIN28B|K562	69
chr1	28579481	28580481	RP5-1148A21.3|hela|ENSG00000197989|upEE	chr1	28579778	28579918	LSM11|HepG2	140
chr1	28579481	28580481	RP5-1148A21.3|hela|ENSG00000197989|upEE	chr1	28580389	28580513	IGF2BP3|HepG2	92
chr1	28579481	28580481	RP5-1148A21.3|hela|ENSG00000197989|upEE	chr1	28580410	28580431	HNRNPC|HepG2	21
chr1	28579481	28580481	RP5-1148A21.3|hela|ENSG00000197989|upEE	chr1	28580449	28580476	TARDBP|K562	27
chr1	28579481	28580481	RP5-1148A21.3|hela|ENSG00000197989|upEE	chr1	28580378	28580428	AGO2|HEK293S	50
chr1	28579481	28580481	RP5-1148A21.3|hela|ENSG00000197989|upEE	chr1	28579761	28579800	DDX24|K562	39
chr1	28579481	28580481	RP5-1148A21.3|hela|ENSG00000197989|upEE	chr1	28579796	28579845	SF3A3|HepG2	49
chr1	28579481	28580481	RP5-1148A21.3|hela|ENSG00000197989|upEE	chr1	28580411	28580434	SUPV3L1|HepG2	23
chr1	28579481	28580481	RP5-1148A21.3|hela|ENSG00000197989|upEE	chr1	28580439	28580512	NSUN2|K562	42
chr1	28579481	28580481	RP5-1148A21.3|hela|ENSG00000197989|upEE	chr1	28579635	28579645	SF3B4|HepG2	10
chr1	28579481	28580481	RP5-1148A21.3|hela|ENSG00000197989|upEE	chr1	28579761	28579827	FAM120A|HepG2	66
chr1	28579481	28580481	RP5-1148A21.3|hela|ENSG00000197989|upEE	chr1	28579762	28579800	TROVE2|HepG2	38
chr1	28579481	28580481	RP5-1148A21.3|hela|ENSG00000197989|upEE	chr1	28579837	28579847	NOLC1|HepG2	10
chr1	28579481	28580481	RP5-1148A21.3|hela|ENSG00000197989|upEE	chr1	28579773	28579803	U2AF1|K562	30
chr1	28579481	28580481	RP5-1148A21.3|hela|ENSG00000197989|upEE	chr1	28579668	28579693	TARDBP|K562	25
chr1	28579481	28580481	RP5-1148A21.3|hela|ENSG00000197989|upEE	chr1	28579790	28579839	NOLC1|K562	49
chr1	28579481	28580481	RP5-1148A21.3|hela|ENSG00000197989|upEE	chr1	28580388	28580434	QKI|HepG2	46
chr1	28579481	28580481	RP5-1148A21.3|hela|ENSG00000197989|upEE	chr1	28580439	28580453	U2AF1|HepG2	14
chr1	28579481	28580481	RP5-1148A21.3|hela|ENSG00000197989|upEE	chr1	28579768	28579785	PTBP1|HepG2	17
chr1	28579481	28580481	RP5-1148A21.3|hela|ENSG00000197989|upEE	chr1	28579790	28579798	NOLC1|HepG2	8
chr1	28579481	28580481	RP5-1148A21.3|hela|ENSG00000197989|upEE	chr1	28579763	28579798	NPM1|K562	35
chr1	28579481	28580481	RP5-1148A21.3|hela|ENSG00000197989|upEE	chr1	28579805	28579868	SUPV3L1|HepG2	63
chr1	28579481	28580481	RP5-1148A21.3|hela|ENSG00000197989|upEE	chr1	28580379	28580382	SMNDC1|K562	3
chr1	28579481	28580481	RP5-1148A21.3|hela|ENSG00000197989|upEE	chr1	28579526	28579573	PRPF8|K562	47
chr1	28579481	28580481	RP5-1148A21.3|hela|ENSG00000197989|upEE	chr1	28580379	28580492	RBM15|HepG2	102
chr1	28579481	28580481	RP5-1148A21.3|hela|ENSG00000197989|upEE	chr1	28580455	28580487	ILF3|HepG2	26
chr1	28579481	28580481	RP5-1148A21.3|hela|ENSG00000197989|upEE	chr1	28580379	28580437	HNRNPU|HepG2	58
chr1	28579481	28580481	RP5-1148A21.3|hela|ENSG00000197989|upEE	chr1	28579847	28579882	RPS5|HepG2	35
chr1	28579481	28580481	RP5-1148A21.3|hela|ENSG00000197989|upEE	chr1	28580462	28580502	AUH|K562	19
chr1	28579481	28580481	RP5-1148A21.3|hela|ENSG00000197989|upEE	chr1	28580402	28580437	HNRNPL|K562	35
chr1	28579481	28580481	RP5-1148A21.3|hela|ENSG00000197989|upEE	chr1	28580378	28580488	PTBP1|HEK293T	103
chr1	28579481	28580481	RP5-1148A21.3|hela|ENSG00000197989|upEE	chr1	28579808	28579832	EFTUD2|HepG2	24
chr1	28579481	28580481	RP5-1148A21.3|hela|ENSG00000197989|upEE	chr1	28580399	28580432	RBM22|K562	33
chr1	28579481	28580481	RP5-1148A21.3|hela|ENSG00000197989|upEE	chr1	28579762	28579797	RBM22|K562	35
chr1	28579481	28580481	RP5-1148A21.3|hela|ENSG00000197989|upEE	chr1	28579797	28579823	EWSR1|K562	26
chr1	28579481	28580481	RP5-1148A21.3|hela|ENSG00000197989|upEE	chr1	28579833	28579866	RBFOX2|K562	33
chr1	28579481	28580481	RP5-1148A21.3|hela|ENSG00000197989|upEE	chr1	28580409	28580438	RPS3|K562	29
chr1	28579481	28580481	RP5-1148A21.3|hela|ENSG00000197989|upEE	chr1	28580449	28580502	DDX3X|K562	32
chr1	28579481	28580481	RP5-1148A21.3|hela|ENSG00000197989|upEE	chr1	28580433	28580438	HNRNPU|K562	5
chr1	28579481	28580481	RP5-1148A21.3|hela|ENSG00000197989|upEE	chr1	28579604	28579640	NOLC1|K562	36
chr1	28579481	28580481	RP5-1148A21.3|hela|ENSG00000197989|upEE	chr1	28580392	28580496	DGCR8|HepG2	89
chr1	28579481	28580481	RP5-1148A21.3|hela|ENSG00000197989|upEE	chr1	28580437	28580453	ZNF622|K562	16
chr1	28579481	28580481	RP5-1148A21.3|hela|ENSG00000197989|upEE	chr1	28579761	28579792	RPS3|K562	31
chr1	28579481	28580481	RP5-1148A21.3|hela|ENSG00000197989|upEE	chr1	28579831	28579881	LARP4|K562	50
chr1	28579481	28580481	RP5-1148A21.3|hela|ENSG00000197989|upEE	chr1	28580379	28580502	RBM22|K562	102
chr1	28579481	28580481	RP5-1148A21.3|hela|ENSG00000197989|upEE	chr1	28579760	28579806	FAM120A|K562	46
chr1	28579481	28580481	RP5-1148A21.3|hela|ENSG00000197989|upEE	chr1	28580450	28580510	EIF4G2|K562	31
chr1	28579481	28580481	RP5-1148A21.3|hela|ENSG00000197989|upEE	chr1	28579813	28579819	NOLC1|HepG2	6
chr1	28579481	28580481	RP5-1148A21.3|hela|ENSG00000197989|upEE	chr1	28580403	28580512	EIF4G2|K562	78
chr1	28579481	28580481	RP5-1148A21.3|hela|ENSG00000197989|upEE	chr1	28579698	28579710	PRPF8|K562	12
chr1	28579481	28580481	RP5-1148A21.3|hela|ENSG00000197989|upEE	chr1	28579684	28579701	LSM11|HepG2	17
chr1	28579481	28580481	RP5-1148A21.3|hela|ENSG00000197989|upEE	chr1	28579770	28579837	LARP7|HepG2	67
chr1	28579481	28580481	RP5-1148A21.3|hela|ENSG00000197989|upEE	chr1	28579846	28579851	PTBP1|HepG2	5
chr1	28579481	28580481	RP5-1148A21.3|hela|ENSG00000197989|upEE	chr1	28580441	28580497	LARP7|HepG2	40
chr1	28579481	28580481	RP5-1148A21.3|hela|ENSG00000197989|upEE	chr1	28580442	28580491	SF3B4|K562	39
chr1	28579481	28580481	RP5-1148A21.3|hela|ENSG00000197989|upEE	chr1	28579834	28579837	DKC1|HepG2	3
chr1	28579481	28580481	RP5-1148A21.3|hela|ENSG00000197989|upEE	chr1	28580425	28580430	DKC1|HepG2	5
chr1	28579481	28580481	RP5-1148A21.3|hela|ENSG00000197989|upEE	chr1	28579761	28579851	NPM1|K562	90
chr1	28579481	28580481	RP5-1148A21.3|hela|ENSG00000197989|upEE	chr1	28580378	28580448	DGCR8|HEK293T	70
chr1	28579481	28580481	RP5-1148A21.3|hela|ENSG00000197989|upEE	chr1	28579762	28579797	UCHL5|K562	35
chr1	28579481	28580481	RP5-1148A21.3|hela|ENSG00000197989|upEE	chr1	28579835	28579851	NKRF|HepG2	16
chr1	28579481	28580481	RP5-1148A21.3|hela|ENSG00000197989|upEE	chr1	28580424	28580439	NPM1|K562	15
chr1	28579481	28580481	RP5-1148A21.3|hela|ENSG00000197989|upEE	chr1	28580454	28580458	DKC1|HepG2	4
chr1	28579481	28580481	RP5-1148A21.3|hela|ENSG00000197989|upEE	chr1	28579755	28579808	NOP58|HEK293	53
chr1	28579481	28580481	RP5-1148A21.3|hela|ENSG00000197989|upEE	chr1	28579675	28579723	TAF15|K562	48
chr1	28579481	28580481	RP5-1148A21.3|hela|ENSG00000197989|upEE	chr1	28580434	28580502	QKI|HepG2	47
chr1	28579481	28580481	RP5-1148A21.3|hela|ENSG00000197989|upEE	chr1	28580385	28580438	HNRNPC|HepG2	53
chr1	28579481	28580481	RP5-1148A21.3|hela|ENSG00000197989|upEE	chr1	28580448	28580517	IGF2BP2|K562	33
chr1	28579481	28580481	RP5-1148A21.3|hela|ENSG00000197989|upEE	chr1	28580402	28580424	PPIL4|K562	22
chr1	28579481	28580481	RP5-1148A21.3|hela|ENSG00000197989|upEE	chr1	28579780	28579796	SRSF1|HepG2	16
chr1	28579481	28580481	RP5-1148A21.3|hela|ENSG00000197989|upEE	chr1	28580447	28580505	METAP2|K562	34
chr1	28579481	28580481	RP5-1148A21.3|hela|ENSG00000197989|upEE	chr1	28579759	28579837	UPF1|K562	78
chr1	28579481	28580481	RP5-1148A21.3|hela|ENSG00000197989|upEE	chr1	28579835	28579852	NOLC1|K562	17
chr1	28579481	28580481	RP5-1148A21.3|hela|ENSG00000197989|upEE	chr1	28580422	28580435	XRCC6|HepG2	13
chr1	28579481	28580481	RP5-1148A21.3|hela|ENSG00000197989|upEE	chr1	28579818	28579853	NONO|K562	35
chr1	28579481	28580481	RP5-1148A21.3|hela|ENSG00000197989|upEE	chr1	28580446	28580499	TRA2A|HepG2	35
chr1	28579481	28580481	RP5-1148A21.3|hela|ENSG00000197989|upEE	chr1	28580422	28580562	HNRNPM|K562	59
chr1	28579481	28580481	RP5-1148A21.3|hela|ENSG00000197989|upEE	chr1	28580459	28580501	BUD13|HepG2	22
chr1	28579481	28580481	RP5-1148A21.3|hela|ENSG00000197989|upEE	chr1	28579824	28579834	DKC1|HepG2	10
chr1	28579481	28580481	RP5-1148A21.3|hela|ENSG00000197989|upEE	chr1	28579879	28579959	PRPF8|HepG2	80
chr1	28579481	28580481	RP5-1148A21.3|hela|ENSG00000197989|upEE	chr1	28579833	28579839	PTBP1|HepG2	6
chr1	28579481	28580481	RP5-1148A21.3|hela|ENSG00000197989|upEE	chr1	28579763	28579804	RBM22|K562	41
chr1	28579481	28580481	RP5-1148A21.3|hela|ENSG00000197989|upEE	chr1	28580379	28580420	QKI|HepG2	41
chr1	28579481	28580481	RP5-1148A21.3|hela|ENSG00000197989|upEE	chr1	28579828	28579893	TIA1|K562	65
chr1	28579481	28580481	RP5-1148A21.3|hela|ENSG00000197989|upEE	chr1	28579818	28579858	DDX6|K562	40
chr1	28579481	28580481	RP5-1148A21.3|hela|ENSG00000197989|upEE	chr1	28580272	28580286	EFTUD2|K562	14
chr1	28579481	28580481	RP5-1148A21.3|hela|ENSG00000197989|upEE	chr1	28580409	28580435	RPS3|HepG2	26
chr1	28579481	28580481	RP5-1148A21.3|hela|ENSG00000197989|upEE	chr1	28580405	28580435	EIF3D|HepG2	30
chr1	28579481	28580481	RP5-1148A21.3|hela|ENSG00000197989|upEE	chr1	28580449	28580506	FUBP3|HepG2	32
chr1	28579481	28580481	RP5-1148A21.3|hela|ENSG00000197989|upEE	chr1	28579763	28579776	HLTF|K562	13
chr1	28579481	28580481	RP5-1148A21.3|hela|ENSG00000197989|upEE	chr1	28579800	28579825	TRA2A|K562	25
chr1	28579481	28580481	RP5-1148A21.3|hela|ENSG00000197989|upEE	chr1	28580458	28580516	RBM27|K562	23
chr1	28579481	28580481	RP5-1148A21.3|hela|ENSG00000197989|upEE	chr1	28580471	28580506	PTBP1|K562	10
chr1	28579481	28580481	RP5-1148A21.3|hela|ENSG00000197989|upEE	chr1	28579772	28579786	SUB1|HepG2	14
chr1	28579481	28580481	RP5-1148A21.3|hela|ENSG00000197989|upEE	chr1	28579761	28579889	HNRNPK|HepG2	128
chr1	28579481	28580481	RP5-1148A21.3|hela|ENSG00000197989|upEE	chr1	28580389	28580439	CSTF2T|HepG2	50
chr1	28579481	28580481	RP5-1148A21.3|hela|ENSG00000197989|upEE	chr1	28579539	28579552	ILF3|K562	13
chr1	28579481	28580481	RP5-1148A21.3|hela|ENSG00000197989|upEE	chr1	28580420	28580436	CSTF2T|K562	16
chr1	28579481	28580481	RP5-1148A21.3|hela|ENSG00000197989|upEE	chr1	28579785	28579829	XRCC6|HepG2	44
chr1	28579481	28580481	RP5-1148A21.3|hela|ENSG00000197989|upEE	chr1	28579780	28579797	PRPF8|HepG2	17
chr1	28579481	28580481	RP5-1148A21.3|hela|ENSG00000197989|upEE	chr1	28579755	28579808	EIF4A3|HeLa	53
chr1	28579481	28580481	RP5-1148A21.3|hela|ENSG00000197989|upEE	chr1	28580394	28580412	NPM1|K562	18
chr1	28579481	28580481	RP5-1148A21.3|hela|ENSG00000197989|upEE	chr1	28579764	28579841	ILF3|K562	77
chr1	28579481	28580481	RP5-1148A21.3|hela|ENSG00000197989|upEE	chr1	28579859	28579892	GRWD1|HepG2	33
chr1	28579481	28580481	RP5-1148A21.3|hela|ENSG00000197989|upEE	chr1	28579605	28579645	LSM11|HepG2	40
chr1	28579481	28580481	RP5-1148A21.3|hela|ENSG00000197989|upEE	chr1	28579777	28579831	SRSF1|K562	54
chr1	28579481	28580481	RP5-1148A21.3|hela|ENSG00000197989|upEE	chr1	28580378	28580408	FMR1|HEK293	30
chr1	28579481	28580481	RP5-1148A21.3|hela|ENSG00000197989|upEE	chr1	28580469	28580516	FAM120A|HepG2	12
chr1	28579481	28580481	RP5-1148A21.3|hela|ENSG00000197989|upEE	chr1	28580382	28580391	PTBP1|K562	9
chr1	28579481	28580481	RP5-1148A21.3|hela|ENSG00000197989|upEE	chr1	28580378	28580408	PTBP1|HEK293T	30
chr1	28579481	28580481	RP5-1148A21.3|hela|ENSG00000197989|upEE	chr1	28579679	28579720	DDX42|K562	41
chr1	28579481	28580481	RP5-1148A21.3|hela|ENSG00000197989|upEE	chr1	28579820	28579881	AARS|K562	61
chr1	28579481	28580481	RP5-1148A21.3|hela|ENSG00000197989|upEE	chr1	28580461	28580502	U2AF1|K562	20
chr1	28579481	28580481	RP5-1148A21.3|hela|ENSG00000197989|upEE	chr1	28579770	28579892	RPS11|K562	122
chr1	28579481	28580481	RP5-1148A21.3|hela|ENSG00000197989|upEE	chr1	28580380	28580424	NPM1|K562	44
chr1	28579481	28580481	RP5-1148A21.3|hela|ENSG00000197989|upEE	chr1	28580448	28580500	DDX3X|HepG2	33
chr1	28579481	28580481	RP5-1148A21.3|hela|ENSG00000197989|upEE	chr1	28580407	28580412	PTBP1|HepG2	5
chr1	28579481	28580481	RP5-1148A21.3|hela|ENSG00000197989|upEE	chr1	28580379	28580441	LARP7|HepG2	62
chr1	28579481	28580481	RP5-1148A21.3|hela|ENSG00000197989|upEE	chr1	28579762	28579800	POLR2G|HepG2	38
chr1	28579481	28580481	RP5-1148A21.3|hela|ENSG00000197989|upEE	chr1	28580449	28580453	NOLC1|HepG2	4
chr1	28579481	28580481	RP5-1148A21.3|hela|ENSG00000197989|upEE	chr1	28579798	28579878	DDX55|K562	80
chr1	28579481	28580481	RP5-1148A21.3|hela|ENSG00000197989|upEE	chr1	28580448	28580506	RPS3|K562	33
chr1	28579481	28580481	RP5-1148A21.3|hela|ENSG00000197989|upEE	chr1	28579816	28579887	XPO5|HepG2	71
chr1	28579481	28580481	RP5-1148A21.3|hela|ENSG00000197989|upEE	chr1	28579817	28579830	RPS5|K562	13
chr1	28579481	28580481	RP5-1148A21.3|hela|ENSG00000197989|upEE	chr1	28580395	28580446	DDX55|K562	51
chr1	28579481	28580481	RP5-1148A21.3|hela|ENSG00000197989|upEE	chr1	28579611	28579637	KHDRBS1|K562	26
chr1	28579481	28580481	RP5-1148A21.3|hela|ENSG00000197989|upEE	chr1	28579802	28579833	SRSF9|HepG2	31
chr1	28579481	28580481	RP5-1148A21.3|hela|ENSG00000197989|upEE	chr1	28580391	28580478	HNRNPK|HepG2	87
chr1	28579481	28580481	RP5-1148A21.3|hela|ENSG00000197989|upEE	chr1	28580439	28580440	DKC1|HepG2	1
chr1	28579481	28580481	RP5-1148A21.3|hela|ENSG00000197989|upEE	chr1	28579762	28579810	MTPAP|K562	48
chr1	28579481	28580481	RP5-1148A21.3|hela|ENSG00000197989|upEE	chr1	28579564	28579578	KHDRBS1|K562	14
chr1	28579481	28580481	RP5-1148A21.3|hela|ENSG00000197989|upEE	chr1	28579602	28579657	EFTUD2|HepG2	55
chr1	28579481	28580481	RP5-1148A21.3|hela|ENSG00000197989|upEE	chr1	28580454	28580518	DDX55|HepG2	27
chr1	28579481	28580481	RP5-1148A21.3|hela|ENSG00000197989|upEE	chr1	28579848	28579895	PUS1|K562	47
chr1	28579481	28580481	RP5-1148A21.3|hela|ENSG00000197989|upEE	chr1	28579802	28579830	SRSF9|HepG2	28
chr1	28579481	28580481	RP5-1148A21.3|hela|ENSG00000197989|upEE	chr1	28580398	28580433	SF3B4|K562	35
chr1	28579481	28580481	RP5-1148A21.3|hela|ENSG00000197989|upEE	chr1	28579805	28579834	HNRNPA1|K562	29
chr1	28579481	28580481	RP5-1148A21.3|hela|ENSG00000197989|upEE	chr1	28580466	28580507	SMNDC1|HepG2	15
chr1	28579481	28580481	RP5-1148A21.3|hela|ENSG00000197989|upEE	chr1	28580378	28580382	SMNDC1|K562	4
chr1	28579481	28580481	RP5-1148A21.3|hela|ENSG00000197989|upEE	chr1	28579768	28579806	CDC40|HepG2	38
chr1	28579481	28580481	RP5-1148A21.3|hela|ENSG00000197989|upEE	chr1	28579764	28579846	SBDS|K562	82
chr1	28579481	28580481	RP5-1148A21.3|hela|ENSG00000197989|upEE	chr1	28580394	28580413	TBRG4|HepG2	19
chr1	28579481	28580481	RP5-1148A21.3|hela|ENSG00000197989|upEE	chr1	28579561	28579585	UPF1|K562	24
chr1	28579481	28580481	RP5-1148A21.3|hela|ENSG00000197989|upEE	chr1	28580387	28580420	EIF3D|HepG2	33
chr1	28579481	28580481	RP5-1148A21.3|hela|ENSG00000197989|upEE	chr1	28579762	28579833	TRA2A|HepG2	71
chr1	28579481	28580481	RP5-1148A21.3|hela|ENSG00000197989|upEE	chr1	28579844	28579871	LARP4|HepG2	27
chr1	28579481	28580481	RP5-1148A21.3|hela|ENSG00000197989|upEE	chr1	28580388	28580407	LARP4|HepG2	19
chr1	28579481	28580481	RP5-1148A21.3|hela|ENSG00000197989|upEE	chr1	28579806	28579831	SMNDC1|HepG2	25
chr1	28579481	28580481	RP5-1148A21.3|hela|ENSG00000197989|upEE	chr1	28579806	28579831	SERBP1|K562	25
chr1	28579481	28580481	RP5-1148A21.3|hela|ENSG00000197989|upEE	chr1	28580378	28580494	LIN28B|HepG2	103
chr1	28579481	28580481	RP5-1148A21.3|hela|ENSG00000197989|upEE	chr1	28579971	28579978	RBM15|HepG2	7
chr1	28579481	28580481	RP5-1148A21.3|hela|ENSG00000197989|upEE	chr1	28579853	28579869	NOLC1|HepG2	16
chr1	28579481	28580481	RP5-1148A21.3|hela|ENSG00000197989|upEE	chr1	28580431	28580435	NOLC1|HepG2	4
chr1	28579481	28580481	RP5-1148A21.3|hela|ENSG00000197989|upEE	chr1	28579806	28579819	PTBP1|HepG2	13
chr1	28579481	28580481	RP5-1148A21.3|hela|ENSG00000197989|upEE	chr1	28579810	28579884	MTPAP|K562	74
chr1	28579481	28580481	RP5-1148A21.3|hela|ENSG00000197989|upEE	chr1	28580389	28580445	IGF2BP1|HepG2	56
chr1	28579481	28580481	RP5-1148A21.3|hela|ENSG00000197989|upEE	chr1	28579862	28579888	ZNF622|K562	26
chr1	28579481	28580481	RP5-1148A21.3|hela|ENSG00000197989|upEE	chr1	28580386	28580446	TRA2A|HepG2	60
chr1	28579481	28580481	RP5-1148A21.3|hela|ENSG00000197989|upEE	chr1	28580445	28580447	ZRANB2|K562	2
chr1	28579481	28580481	RP5-1148A21.3|hela|ENSG00000197989|upEE	chr1	28579806	28579836	RBM5|HepG2	30
chr1	28579481	28580481	RP5-1148A21.3|hela|ENSG00000197989|upEE	chr1	28579770	28579817	SRSF1|HepG2	47
chr1	28579481	28580481	RP5-1148A21.3|hela|ENSG00000197989|upEE	chr1	28579796	28579886	FASTKD2|K562	90
chr1	28579481	28580481	RP5-1148A21.3|hela|ENSG00000197989|upEE	chr1	28580455	28580500	TBRG4|HepG2	26
chr1	28579481	28580481	RP5-1148A21.3|hela|ENSG00000197989|upEE	chr1	28580461	28580494	HNRNPK|HepG2	20
chr1	28579481	28580481	RP5-1148A21.3|hela|ENSG00000197989|upEE	chr1	28580438	28580489	UCHL5|HepG2	43
chr1	28579481	28580481	RP5-1148A21.3|hela|ENSG00000197989|upEE	chr1	28579795	28579873	RBM27|K562	78
chr1	28579481	28580481	RP5-1148A21.3|hela|ENSG00000197989|upEE	chr1	28579760	28579828	HNRNPM|HepG2	68
chr1	28579481	28580481	RP5-1148A21.3|hela|ENSG00000197989|upEE	chr1	28580404	28580428	AGGF1|HepG2	24
chr1	28579481	28580481	RP5-1148A21.3|hela|ENSG00000197989|upEE	chr1	28580384	28580444	FASTKD2|HepG2	60
chr1	28579481	28580481	RP5-1148A21.3|hela|ENSG00000197989|upEE	chr1	28580423	28580439	LARP4|HepG2	16
chr1	28579481	28580481	RP5-1148A21.3|hela|ENSG00000197989|upEE	chr1	28580409	28580444	SRSF1|HepG2	35
chr1	28579481	28580481	RP5-1148A21.3|hela|ENSG00000197989|upEE	chr1	28579538	28579568	LSM11|K562	30
chr1	28579481	28580481	RP5-1148A21.3|hela|ENSG00000197989|upEE	chr1	28580437	28580497	RBFOX2|K562	44
chr1	28579481	28580481	RP5-1148A21.3|hela|ENSG00000197989|upEE	chr1	28580392	28580508	LIN28B|HepG2	89
chr1	28579481	28580481	RP5-1148A21.3|hela|ENSG00000197989|upEE	chr1	28579533	28579566	EFTUD2|HepG2	33
chr1	28579481	28580481	RP5-1148A21.3|hela|ENSG00000197989|upEE	chr1	28579811	28579886	RBM15|HepG2	75
chr1	28579481	28580481	RP5-1148A21.3|hela|ENSG00000197989|upEE	chr1	28580421	28580436	FXR1|K562	15
chr1	28579481	28580481	RP5-1148A21.3|hela|ENSG00000197989|upEE	chr1	28580442	28580510	RBM15|HepG2	39
chr1	28579481	28580481	RP5-1148A21.3|hela|ENSG00000197989|upEE	chr1	28580393	28580429	FTO|K562	36
chr1	28579481	28580481	RP5-1148A21.3|hela|ENSG00000197989|upEE	chr1	28580425	28580501	SF3B4|HepG2	56
chr1	28579481	28580481	RP5-1148A21.3|hela|ENSG00000197989|upEE	chr1	28579766	28579795	SMNDC1|K562	29
chr1	28579481	28580481	RP5-1148A21.3|hela|ENSG00000197989|upEE	chr1	28579853	28579876	DKC1|HepG2	23
chr1	28579481	28580481	RP5-1148A21.3|hela|ENSG00000197989|upEE	chr1	28580442	28580505	DDX6|K562	39
chr1	28579481	28580481	RP5-1148A21.3|hela|ENSG00000197989|upEE	chr1	28579928	28579975	UPF1|K562	47
chr1	28579481	28580481	RP5-1148A21.3|hela|ENSG00000197989|upEE	chr1	28579832	28579888	METAP2|K562	56
chr1	28579481	28580481	RP5-1148A21.3|hela|ENSG00000197989|upEE	chr1	28580443	28580454	DKC1|HepG2	11
chr1	28579481	28580481	RP5-1148A21.3|hela|ENSG00000197989|upEE	chr1	28579777	28579784	SMNDC1|K562	7
chr1	28579481	28580481	RP5-1148A21.3|hela|ENSG00000197989|upEE	chr1	28580448	28580507	DHX30|HepG2	33
chr1	28579481	28580481	RP5-1148A21.3|hela|ENSG00000197989|upEE	chr1	28580383	28580438	BCCIP|HepG2	55
chr1	28579481	28580481	RP5-1148A21.3|hela|ENSG00000197989|upEE	chr1	28580421	28580439	NOL12|HepG2	18
chr1	28579481	28580481	RP5-1148A21.3|hela|ENSG00000197989|upEE	chr1	28579810	28579854	XRN2|HepG2	44
chr1	28579481	28580481	RP5-1148A21.3|hela|ENSG00000197989|upEE	chr1	28580446	28580465	QKI|K562	19
chr1	28579481	28580481	RP5-1148A21.3|hela|ENSG00000197989|upEE	chr1	28580436	28580450	UCHL5|K562	14
chr1	28579481	28580481	RP5-1148A21.3|hela|ENSG00000197989|upEE	chr1	28579757	28579777	RBM22|HepG2	20
chr1	28579481	28580481	RP5-1148A21.3|hela|ENSG00000197989|upEE	chr1	28580428	28580432	NCBP2|K562	4
chr1	28579481	28580481	RP5-1148A21.3|hela|ENSG00000197989|upEE	chr1	28580390	28580433	DDX3X|K562	43
chr1	28579481	28580481	RP5-1148A21.3|hela|ENSG00000197989|upEE	chr1	28579811	28579830	UCHL5|K562	19
chr1	28579481	28580481	RP5-1148A21.3|hela|ENSG00000197989|upEE	chr1	28580469	28580472	NOLC1|HepG2	3
chr1	28579481	28580481	RP5-1148A21.3|hela|ENSG00000197989|upEE	chr1	28580464	28580499	LARP7|K562	17
chr1	28579481	28580481	RP5-1148A21.3|hela|ENSG00000197989|upEE	chr1	28580465	28580498	RPS11|K562	16
chr1	28579481	28580481	RP5-1148A21.3|hela|ENSG00000197989|upEE	chr1	28580391	28580416	HNRNPU|HepG2	25
chr1	28579481	28580481	RP5-1148A21.3|hela|ENSG00000197989|upEE	chr1	28579948	28579992	U2AF2|K562	44
chr1	28579481	28580481	RP5-1148A21.3|hela|ENSG00000197989|upEE	chr1	28579798	28579833	PRPF8|K562	35
chr1	28579481	28580481	RP5-1148A21.3|hela|ENSG00000197989|upEE	chr1	28579882	28579892	SF3B4|K562	10
chr1	28579481	28580481	RP5-1148A21.3|hela|ENSG00000197989|upEE	chr1	28579786	28579790	NOLC1|HepG2	4
chr1	28579481	28580481	RP5-1148A21.3|hela|ENSG00000197989|upEE	chr1	28580388	28580439	SBDS|K562	51
chr1	28579481	28580481	RP5-1148A21.3|hela|ENSG00000197989|upEE	chr1	28580387	28580448	FASTKD2|K562	61
chr1	28579481	28580481	RP5-1148A21.3|hela|ENSG00000197989|upEE	chr1	28579814	28579821	BUD13|K562	7
chr1	28579481	28580481	RP5-1148A21.3|hela|ENSG00000197989|upEE	chr1	28580459	28580489	TAF15|K562	22
chr1	28579481	28580481	RP5-1148A21.3|hela|ENSG00000197989|upEE	chr1	28579811	28579837	AUH|K562	26
chr1	28579481	28580481	RP5-1148A21.3|hela|ENSG00000197989|upEE	chr1	28579797	28579810	HNRNPUL1|K562	13
chr1	28579481	28580481	RP5-1148A21.3|hela|ENSG00000197989|upEE	chr1	28580398	28580416	SND1|HepG2	18
chr1	28579481	28580481	RP5-1148A21.3|hela|ENSG00000197989|upEE	chr1	28580467	28580485	LSM11|HepG2	14
chr1	28579481	28580481	RP5-1148A21.3|hela|ENSG00000197989|upEE	chr1	28579762	28579801	GTF2F1|HepG2	39
chr1	28579481	28580481	RP5-1148A21.3|hela|ENSG00000197989|upEE	chr1	28579848	28579853	DKC1|HepG2	5
chr1	28579481	28580481	RP5-1148A21.3|hela|ENSG00000197989|upEE	chr1	28580428	28580437	DDX55|K562	9
chr1	28579481	28580481	RP5-1148A21.3|hela|ENSG00000197989|upEE	chr1	28580449	28580505	TROVE2|K562	32
chr1	28579481	28580481	RP5-1148A21.3|hela|ENSG00000197989|upEE	chr1	28580450	28580471	PPIL4|K562	21
chr1	28579481	28580481	RP5-1148A21.3|hela|ENSG00000197989|upEE	chr1	28580472	28580514	PUM2|K562	9
chr1	28579481	28580481	RP5-1148A21.3|hela|ENSG00000197989|upEE	chr1	28579785	28579794	PTBP1|HepG2	9
chr1	28579481	28580481	RP5-1148A21.3|hela|ENSG00000197989|upEE	chr1	28579833	28579870	HLTF|K562	37
chr1	28579481	28580481	RP5-1148A21.3|hela|ENSG00000197989|upEE	chr1	28580456	28580508	GTF2F1|HepG2	25
chr1	28579481	28580481	RP5-1148A21.3|hela|ENSG00000197989|upEE	chr1	28579773	28579805	DDX55|K562	32
chr1	28579481	28580481	RP5-1148A21.3|hela|ENSG00000197989|upEE	chr1	28579820	28579850	SUGP2|HepG2	30
chr1	28579481	28580481	RP5-1148A21.3|hela|ENSG00000197989|upEE	chr1	28579797	28579831	LARP4|K562	34
chr1	28579481	28580481	RP5-1148A21.3|hela|ENSG00000197989|upEE	chr1	28579763	28579801	RPS3|HepG2	38
chr1	28579481	28580481	RP5-1148A21.3|hela|ENSG00000197989|upEE	chr1	28579775	28579800	SMNDC1|HepG2	25
chr1	28579481	28580481	RP5-1148A21.3|hela|ENSG00000197989|upEE	chr1	28579830	28579882	DROSHA|K562	52
chr1	28579481	28580481	RP5-1148A21.3|hela|ENSG00000197989|upEE	chr1	28579756	28579798	SLTM|K562	42
chr1	28579481	28580481	RP5-1148A21.3|hela|ENSG00000197989|upEE	chr1	28579766	28579794	XRN2|HepG2	28
chr1	28579481	28580481	RP5-1148A21.3|hela|ENSG00000197989|upEE	chr1	28579837	28579882	SF3B1|K562	45
chr1	28579481	28580481	RP5-1148A21.3|hela|ENSG00000197989|upEE	chr1	28580381	28580442	DROSHA|K562	61
chr1	28579481	28580481	RP5-1148A21.3|hela|ENSG00000197989|upEE	chr1	28580466	28580486	EIF3H|HepG2	15
chr1	28579481	28580481	RP5-1148A21.3|hela|ENSG00000197989|upEE	chr1	28580380	28580422	TBRG4|K562	42
chr1	28579481	28580481	RP5-1148A21.3|hela|ENSG00000197989|upEE	chr1	28580388	28580441	XPO5|HepG2	53
chr1	28579481	28580481	RP5-1148A21.3|hela|ENSG00000197989|upEE	chr1	28579528	28579568	DHX30|K562	40
chr1	28579481	28580481	RP5-1148A21.3|hela|ENSG00000197989|upEE	chr1	28579789	28579879	AGGF1|K562	90
chr1	28579481	28580481	RP5-1148A21.3|hela|ENSG00000197989|upEE	chr1	28579801	28579831	LSM11|HepG2	30
chr1	28579481	28580481	RP5-1148A21.3|hela|ENSG00000197989|upEE	chr1	28579798	28579906	RBM15|HepG2	108
chr1	28579481	28580481	RP5-1148A21.3|hela|ENSG00000197989|upEE	chr1	28579812	28579848	DDX24|K562	36
chr1	28579481	28580481	RP5-1148A21.3|hela|ENSG00000197989|upEE	chr1	28579839	28579851	NOLC1|K562	12
chr1	28579481	28580481	RP5-1148A21.3|hela|ENSG00000197989|upEE	chr1	28579762	28579808	EFTUD2|HepG2	46
chr1	28579481	28580481	RP5-1148A21.3|hela|ENSG00000197989|upEE	chr1	28579950	28579992	U2AF2|HepG2	42
chr1	28579481	28580481	RP5-1148A21.3|hela|ENSG00000197989|upEE	chr1	28580438	28580449	SND1|K562	11
chr1	28579481	28580481	RP5-1148A21.3|hela|ENSG00000197989|upEE	chr1	28579786	28579795	GRSF1|HepG2	9
chr1	28579481	28580481	RP5-1148A21.3|hela|ENSG00000197989|upEE	chr1	28579865	28579899	GRSF1|HepG2	34
chr1	28579481	28580481	RP5-1148A21.3|hela|ENSG00000197989|upEE	chr1	28580379	28580427	FAM120A|K562	48
chr1	28579481	28580481	RP5-1148A21.3|hela|ENSG00000197989|upEE	chr1	28580426	28580442	NCBP2|K562	16
chr1	28579481	28580481	RP5-1148A21.3|hela|ENSG00000197989|upEE	chr1	28580383	28580401	SF3B4|HepG2	18
chr1	28579481	28580481	RP5-1148A21.3|hela|ENSG00000197989|upEE	chr1	28579794	28579840	KHDRBS1|K562	46
chr1	28579481	28580481	RP5-1148A21.3|hela|ENSG00000197989|upEE	chr1	28579761	28579884	SRSF7|HepG2	123
chr1	28579481	28580481	RP5-1148A21.3|hela|ENSG00000197989|upEE	chr1	28579800	28579885	DDX3X|HepG2	85
chr1	28579481	28580481	RP5-1148A21.3|hela|ENSG00000197989|upEE	chr1	28579773	28579830	HNRNPUL1|HepG2	57
chr1	28579481	28580481	RP5-1148A21.3|hela|ENSG00000197989|upEE	chr1	28580387	28580436	YWHAG|K562	49
chr1	28579481	28580481	RP5-1148A21.3|hela|ENSG00000197989|upEE	chr1	28579761	28579807	TNRC6A|K562	46
chr1	28579481	28580481	RP5-1148A21.3|hela|ENSG00000197989|upEE	chr1	28580456	28580464	NOLC1|HepG2	8
chr1	28579481	28580481	RP5-1148A21.3|hela|ENSG00000197989|upEE	chr1	28580450	28580512	MTPAP|K562	31
chr1	28579481	28580481	RP5-1148A21.3|hela|ENSG00000197989|upEE	chr1	28579533	28579575	LSM11|HepG2	42
chr1	28579481	28580481	RP5-1148A21.3|hela|ENSG00000197989|upEE	chr1	28579851	28579893	PTBP1|HepG2	42
chr1	28579481	28580481	RP5-1148A21.3|hela|ENSG00000197989|upEE	chr1	28580439	28580456	TBRG4|K562	17
chr1	28579481	28580481	RP5-1148A21.3|hela|ENSG00000197989|upEE	chr1	28579806	28579844	DDX6|K562	38
chr1	28579481	28580481	RP5-1148A21.3|hela|ENSG00000197989|upEE	chr1	28579801	28579822	RPS3|HepG2	21
chr1	28579481	28580481	RP5-1148A21.3|hela|ENSG00000197989|upEE	chr1	28580437	28580503	TRA2A|HepG2	44
chr1	28579481	28580481	RP5-1148A21.3|hela|ENSG00000197989|upEE	chr1	28580466	28580490	SRSF7|HepG2	15
chr1	28579481	28580481	RP5-1148A21.3|hela|ENSG00000197989|upEE	chr1	28579762	28579800	EXOSC5|K562	38
chr1	28579481	28580481	RP5-1148A21.3|hela|ENSG00000197989|upEE	chr1	28579791	28579890	SUPV3L1|HepG2	99
chr1	28579481	28580481	RP5-1148A21.3|hela|ENSG00000197989|upEE	chr1	28579774	28579797	HNRNPA1|K562	23
chr1	28579481	28580481	RP5-1148A21.3|hela|ENSG00000197989|upEE	chr1	28580402	28580422	TROVE2|K562	20
chr1	28579481	28580481	RP5-1148A21.3|hela|ENSG00000197989|upEE	chr1	28580427	28580511	UCHL5|HepG2	54
chr1	28579481	28580481	RP5-1148A21.3|hela|ENSG00000197989|upEE	chr1	28579819	28579824	PTBP1|HepG2	5
chr1	28579481	28580481	RP5-1148A21.3|hela|ENSG00000197989|upEE	chr1	28579776	28579803	RBM15|K562	27
chr1	28579481	28580481	RP5-1148A21.3|hela|ENSG00000197989|upEE	chr1	28579805	28579847	RBM5|HepG2	42
chr1	28579481	28580481	RP5-1148A21.3|hela|ENSG00000197989|upEE	chr1	28579762	28579832	U2AF2|HepG2	70
chr1	28579481	28580481	RP5-1148A21.3|hela|ENSG00000197989|upEE	chr1	28580439	28580492	GTF2F1|K562	42
chr1	28579481	28580481	RP5-1148A21.3|hela|ENSG00000197989|upEE	chr1	28579761	28579801	PTBP1|K562	40
chr1	28579481	28580481	RP5-1148A21.3|hela|ENSG00000197989|upEE	chr1	28580419	28580441	NOLC1|K562	22
chr1	28579481	28580481	RP5-1148A21.3|hela|ENSG00000197989|upEE	chr1	28579799	28579838	YWHAG|K562	39
chr1	28579481	28580481	RP5-1148A21.3|hela|ENSG00000197989|upEE	chr1	28579778	28579800	U2AF2|HepG2	22
chr1	28579481	28580481	RP5-1148A21.3|hela|ENSG00000197989|upEE	chr1	28579761	28579801	U2AF1|HepG2	40
chr1	28579481	28580481	RP5-1148A21.3|hela|ENSG00000197989|upEE	chr1	28580387	28580452	GEMIN5|K562	65
chr1	28579481	28580481	RP5-1148A21.3|hela|ENSG00000197989|upEE	chr1	28580391	28580439	NKRF|HepG2	48
chr1	28579481	28580481	RP5-1148A21.3|hela|ENSG00000197989|upEE	chr1	28579883	28579894	NOLC1|K562	11
chr1	28579481	28580481	RP5-1148A21.3|hela|ENSG00000197989|upEE	chr1	28580380	28580449	DDX3X|K562	69
chr1	28579481	28580481	RP5-1148A21.3|hela|ENSG00000197989|upEE	chr1	28579781	28579798	HNRNPU|K562	17
chr1	28579481	28580481	RP5-1148A21.3|hela|ENSG00000197989|upEE	chr1	28579884	28579893	NOLC1|HepG2	9
chr1	28579481	28580481	RP5-1148A21.3|hela|ENSG00000197989|upEE	chr1	28580441	28580508	METAP2|K562	40
chr1	28579481	28580481	RP5-1148A21.3|hela|ENSG00000197989|upEE	chr1	28579962	28579981	SUB1|HepG2	19
chr1	28579481	28580481	RP5-1148A21.3|hela|ENSG00000197989|upEE	chr1	28580447	28580524	RBFOX2|HepG2	34
chr1	28579481	28580481	RP5-1148A21.3|hela|ENSG00000197989|upEE	chr1	28579960	28579988	SUB1|HepG2	28
chr1	28579481	28580481	RP5-1148A21.3|hela|ENSG00000197989|upEE	chr1	28579781	28579828	UPF1|K562	47
chr1	28579481	28580481	RP5-1148A21.3|hela|ENSG00000197989|upEE	chr1	28580420	28580439	EIF3D|HepG2	19
chr1	28579481	28580481	RP5-1148A21.3|hela|ENSG00000197989|upEE	chr1	28580442	28580487	NKRF|HepG2	39
chr1	28579481	28580481	RP5-1148A21.3|hela|ENSG00000197989|upEE	chr1	28579845	28579853	SF3B4|K562	8
chr1	28579481	28580481	RP5-1148A21.3|hela|ENSG00000197989|upEE	chr1	28580372	28580441	U2AF2|HepG2	69
chr1	28579481	28580481	RP5-1148A21.3|hela|ENSG00000197989|upEE	chr1	28580378	28580448	NOP56|HEK293	70
chr1	28579481	28580481	RP5-1148A21.3|hela|ENSG00000197989|upEE	chr1	28579872	28579876	EIF3H|HepG2	4
chr1	28579481	28580481	RP5-1148A21.3|hela|ENSG00000197989|upEE	chr1	28579914	28579949	SUB1|HepG2	35
chr1	28579481	28580481	RP5-1148A21.3|hela|ENSG00000197989|upEE	chr1	28579799	28579823	NKRF|HepG2	24
chr1	28579481	28580481	RP5-1148A21.3|hela|ENSG00000197989|upEE	chr1	28580439	28580500	FXR1|K562	42
chr1	28579481	28580481	RP5-1148A21.3|hela|ENSG00000197989|upEE	chr1	28579660	28579677	TARDBP|K562	17
chr1	28579481	28580481	RP5-1148A21.3|hela|ENSG00000197989|upEE	chr1	28579861	28579899	PPIG|HepG2	38
chr1	28579481	28580481	RP5-1148A21.3|hela|ENSG00000197989|upEE	chr1	28579685	28579690	HNRNPUL1|HepG2	5
chr1	28579481	28580481	RP5-1148A21.3|hela|ENSG00000197989|upEE	chr1	28580445	28580504	UPF1|K562	36
chr1	28579481	28580481	RP5-1148A21.3|hela|ENSG00000197989|upEE	chr1	28579759	28579808	RBM15|K562	49
chr1	28579481	28580481	RP5-1148A21.3|hela|ENSG00000197989|upEE	chr1	28580386	28580449	U2AF2|HepG2	63
chr1	28579481	28580481	RP5-1148A21.3|hela|ENSG00000197989|upEE	chr1	28580451	28580469	ZRANB2|K562	18
chr1	28579481	28580481	RP5-1148A21.3|hela|ENSG00000197989|upEE	chr1	28579762	28579776	AKAP8L|K562	14
chr1	28579481	28580481	RP5-1148A21.3|hela|ENSG00000197989|upEE	chr1	28580420	28580426	SMNDC1|K562	6
chr1	28579481	28580481	RP5-1148A21.3|hela|ENSG00000197989|upEE	chr1	28580379	28580388	HNRNPUL1|K562	9
chr1	28579481	28580481	RP5-1148A21.3|hela|ENSG00000197989|upEE	chr1	28580393	28580431	UCHL5|K562	38
chr1	28579481	28580481	RP5-1148A21.3|hela|ENSG00000197989|upEE	chr1	28580438	28580504	LSM11|K562	43
chr1	28579481	28580481	RP5-1148A21.3|hela|ENSG00000197989|upEE	chr1	28580398	28580419	SF3A3|HepG2	21
chr1	28579481	28580481	RP5-1148A21.3|hela|ENSG00000197989|upEE	chr1	28579531	28579581	BUD13|HepG2	50
chr1	28579481	28580481	RP5-1148A21.3|hela|ENSG00000197989|upEE	chr1	28579772	28579802	SRSF9|HepG2	30
chr1	28579481	28580481	RP5-1148A21.3|hela|ENSG00000197989|upEE	chr1	28580381	28580437	LSM11|K562	56
chr1	28579481	28580481	RP5-1148A21.3|hela|ENSG00000197989|upEE	chr1	28579759	28579839	KHDRBS1|K562	80
chr1	28579481	28580481	RP5-1148A21.3|hela|ENSG00000197989|upEE	chr1	28579775	28579798	DROSHA|K562	23
chr1	28579481	28580481	RP5-1148A21.3|hela|ENSG00000197989|upEE	chr1	28579758	28579802	SF3A3|HepG2	44
chr1	28579481	28580481	RP5-1148A21.3|hela|ENSG00000197989|upEE	chr1	28580447	28580462	NOL12|HepG2	15
chr1	28579481	28580481	RP5-1148A21.3|hela|ENSG00000197989|upEE	chr1	28580403	28580419	NONO|K562	16
chr1	28579481	28580481	RP5-1148A21.3|hela|ENSG00000197989|upEE	chr1	28580395	28580444	YBX3|K562	49
chr1	28579481	28580481	RP5-1148A21.3|hela|ENSG00000197989|upEE	chr1	28579830	28579893	POLR2G|HepG2	63
chr1	28579481	28580481	RP5-1148A21.3|hela|ENSG00000197989|upEE	chr1	28579832	28579886	TBRG4|K562	54
chr1	28579481	28580481	RP5-1148A21.3|hela|ENSG00000197989|upEE	chr1	28579739	28579830	KHSRP|K562	91
chr1	28579481	28580481	RP5-1148A21.3|hela|ENSG00000197989|upEE	chr1	28580411	28580477	SAFB2|K562	66
chr1	28579481	28580481	RP5-1148A21.3|hela|ENSG00000197989|upEE	chr1	28579850	28579891	SERBP1|K562	41
chr1	28579481	28580481	RP5-1148A21.3|hela|ENSG00000197989|upEE	chr1	28580388	28580443	YWHAG|K562	55
chr1	28579481	28580481	RP5-1148A21.3|hela|ENSG00000197989|upEE	chr1	28579761	28579799	NOL12|HepG2	38
chr1	28579481	28580481	RP5-1148A21.3|hela|ENSG00000197989|upEE	chr1	28579606	28579654	TIA1|HepG2	48
chr1	28579481	28580481	RP5-1148A21.3|hela|ENSG00000197989|upEE	chr1	28580443	28580510	GRWD1|HepG2	38
chr1	28579481	28580481	RP5-1148A21.3|hela|ENSG00000197989|upEE	chr1	28579830	28579848	PUS1|K562	18
chr1	28579481	28580481	RP5-1148A21.3|hela|ENSG00000197989|upEE	chr1	28580453	28580511	TIA1|K562	28
chr1	28579481	28580481	RP5-1148A21.3|hela|ENSG00000197989|upEE	chr1	28579799	28579838	LIN28B|HepG2	39
chr1	28579481	28580481	RP5-1148A21.3|hela|ENSG00000197989|upEE	chr1	28579798	28579833	SF3B4|K562	35
chr1	28579481	28580481	RP5-1148A21.3|hela|ENSG00000197989|upEE	chr1	28579536	28579567	RPS5|HepG2	31
chr1	28579481	28580481	RP5-1148A21.3|hela|ENSG00000197989|upEE	chr1	28579762	28579786	NOLC1|HepG2	24
chr1	28579481	28580481	RP5-1148A21.3|hela|ENSG00000197989|upEE	chr1	28580381	28580425	SND1|K562	44
chr1	28579481	28580481	RP5-1148A21.3|hela|ENSG00000197989|upEE	chr1	28579882	28579893	NKRF|HepG2	11
chr1	28579481	28580481	RP5-1148A21.3|hela|ENSG00000197989|upEE	chr1	28579860	28579869	NOL12|HepG2	9
chr1	28579481	28580481	RP5-1148A21.3|hela|ENSG00000197989|upEE	chr1	28580422	28580435	TRA2A|K562	13
chr1	28579481	28580481	RP5-1148A21.3|hela|ENSG00000197989|upEE	chr1	28579866	28579884	UCHL5|K562	18
chr1	28579481	28580481	RP5-1148A21.3|hela|ENSG00000197989|upEE	chr1	28580391	28580440	GEMIN5|K562	49
chr1	28579481	28580481	RP5-1148A21.3|hela|ENSG00000197989|upEE	chr1	28580389	28580448	IGF2BP2|K562	59
chr1	28579481	28580481	RP5-1148A21.3|hela|ENSG00000197989|upEE	chr1	28579678	28579699	XRN2|K562	21
chr1	28579481	28580481	RP5-1148A21.3|hela|ENSG00000197989|upEE	chr1	28579799	28579821	NOL12|HepG2	22
chr1	28579481	28580481	RP5-1148A21.3|hela|ENSG00000197989|upEE	chr1	28580446	28580502	TRA2A|K562	35
chr1	28579481	28580481	RP5-1148A21.3|hela|ENSG00000197989|upEE	chr1	28579772	28579852	TAF15|K562	80
chr1	28579481	28580481	RP5-1148A21.3|hela|ENSG00000197989|upEE	chr1	28580472	28580475	NOLC1|HepG2	3
chr1	28579481	28580481	RP5-1148A21.3|hela|ENSG00000197989|upEE	chr1	28580378	28580488	CSTF2|HeLa	103
chr1	28579481	28580481	RP5-1148A21.3|hela|ENSG00000197989|upEE	chr1	28579804	28579890	AARS|K562	86
chr1	28579481	28580481	RP5-1148A21.3|hela|ENSG00000197989|upEE	chr1	28579928	28579936	LIN28B|K562	8
chr1	28579481	28580481	RP5-1148A21.3|hela|ENSG00000197989|upEE	chr1	28579769	28579828	DDX42|K562	59
chr1	28579481	28580481	RP5-1148A21.3|hela|ENSG00000197989|upEE	chr1	28579795	28579850	GPKOW|K562	55
chr1	28579481	28580481	RP5-1148A21.3|hela|ENSG00000197989|upEE	chr1	28579531	28579587	U2AF2|HepG2	56
chr1	28579481	28580481	RP5-1148A21.3|hela|ENSG00000197989|upEE	chr1	28580426	28580437	RBFOX2|K562	11
chr1	28579481	28580481	RP5-1148A21.3|hela|ENSG00000197989|upEE	chr1	28580385	28580503	LARP4|K562	96
chr1	28579481	28580481	RP5-1148A21.3|hela|ENSG00000197989|upEE	chr1	28580390	28580447	METAP2|K562	57
chr1	28579481	28580481	RP5-1148A21.3|hela|ENSG00000197989|upEE	chr1	28579803	28579884	NCBP2|HepG2	81
chr1	28579481	28580481	RP5-1148A21.3|hela|ENSG00000197989|upEE	chr1	28579619	28579640	TIA1|K562	21
chr1	28579481	28580481	RP5-1148A21.3|hela|ENSG00000197989|upEE	chr1	28580356	28580424	PRPF8|K562	68
chr1	28579481	28580481	RP5-1148A21.3|hela|ENSG00000197989|upEE	chr1	28580393	28580442	AUH|K562	49
chr1	28579481	28580481	RP5-1148A21.3|hela|ENSG00000197989|upEE	chr1	28579834	28579868	HNRNPL|HepG2	34
chr1	28579481	28580481	RP5-1148A21.3|hela|ENSG00000197989|upEE	chr1	28580436	28580442	NOLC1|HepG2	6
chr1	28579481	28580481	RP5-1148A21.3|hela|ENSG00000197989|upEE	chr1	28579865	28579918	PRPF8|HepG2	53
chr1	28579481	28580481	RP5-1148A21.3|hela|ENSG00000197989|upEE	chr1	28580404	28580420	FXR1|K562	16
chr1	28579481	28580481	RP5-1148A21.3|hela|ENSG00000197989|upEE	chr1	28579791	28579799	NOLC1|HepG2	8
chr1	28579481	28580481	RP5-1148A21.3|hela|ENSG00000197989|upEE	chr1	28580385	28580498	SUGP2|HepG2	96
chr1	28579481	28580481	RP5-1148A21.3|hela|ENSG00000197989|upEE	chr1	28579774	28579825	SND1|K562	51
chr1	28579481	28580481	RP5-1148A21.3|hela|ENSG00000197989|upEE	chr1	28579608	28579629	LSM11|K562	21
chr1	28579481	28580481	RP5-1148A21.3|hela|ENSG00000197989|upEE	chr1	28580402	28580423	PTBP1|K562	21
chr1	28579481	28580481	RP5-1148A21.3|hela|ENSG00000197989|upEE	chr1	28579747	28579844	CPSF6|K562	97
chr1	28579481	28580481	RP5-1148A21.3|hela|ENSG00000197989|upEE	chr1	28579964	28579972	UCHL5|K562	8
chr1	28579481	28580481	RP5-1148A21.3|hela|ENSG00000197989|upEE	chr1	28580477	28580491	SBDS|K562	4
chr1	28579481	28580481	RP5-1148A21.3|hela|ENSG00000197989|upEE	chr1	28580384	28580419	GTF2F1|K562	35
chr1	28579481	28580481	RP5-1148A21.3|hela|ENSG00000197989|upEE	chr1	28579886	28579893	EIF3H|HepG2	7
chr1	28579481	28580481	RP5-1148A21.3|hela|ENSG00000197989|upEE	chr1	28580385	28580422	XRCC6|K562	37
chr1	28579481	28580481	RP5-1148A21.3|hela|ENSG00000197989|upEE	chr1	28580446	28580504	DDX55|K562	35
chr1	28579481	28580481	RP5-1148A21.3|hela|ENSG00000197989|upEE	chr1	28579812	28579825	GRSF1|HepG2	13
chr1	28579481	28580481	RP5-1148A21.3|hela|ENSG00000197989|upEE	chr1	28579760	28579805	SUPV3L1|HepG2	45
chr1	28579481	28580481	RP5-1148A21.3|hela|ENSG00000197989|upEE	chr1	28580379	28580406	PUM2|K562	27
chr1	28579481	28580481	RP5-1148A21.3|hela|ENSG00000197989|upEE	chr1	28580392	28580408	SRSF1|K562	16
chr1	28579481	28580481	RP5-1148A21.3|hela|ENSG00000197989|upEE	chr1	28580381	28580437	GPKOW|K562	56
chr1	28579481	28580481	RP5-1148A21.3|hela|ENSG00000197989|upEE	chr1	28580385	28580509	TROVE2|HepG2	96
chr1	28579481	28580481	RP5-1148A21.3|hela|ENSG00000197989|upEE	chr1	28579752	28579780	PRPF8|HepG2	28
chr1	28579481	28580481	RP5-1148A21.3|hela|ENSG00000197989|upEE	chr1	28579762	28579774	SND1|HepG2	12
chr1	28579481	28580481	RP5-1148A21.3|hela|ENSG00000197989|upEE	chr1	28580399	28580457	PUS1|K562	58
chr1	28579481	28580481	RP5-1148A21.3|hela|ENSG00000197989|upEE	chr1	28580479	28580532	SFPQ|HepG2	2
chr1	28579481	28580481	RP5-1148A21.3|hela|ENSG00000197989|upEE	chr1	28580406	28580418	DKC1|HepG2	12
chr1	28579481	28580481	RP5-1148A21.3|hela|ENSG00000197989|upEE	chr1	28580393	28580439	LARP7|K562	46
chr1	28579481	28580481	RP5-1148A21.3|hela|ENSG00000197989|upEE	chr1	28579801	28579826	SBDS|K562	25
chr1	28579481	28580481	RP5-1148A21.3|hela|ENSG00000197989|upEE	chr1	28580469	28580505	ZRANB2|K562	12
chr1	28579481	28580481	RP5-1148A21.3|hela|ENSG00000197989|upEE	chr1	28580396	28580426	CSTF2|HepG2	30
chr1	28579481	28580481	RP5-1148A21.3|hela|ENSG00000197989|upEE	chr1	28580443	28580505	AGGF1|HepG2	38
chr1	28579481	28580481	RP5-1148A21.3|hela|ENSG00000197989|upEE	chr1	28579767	28579799	U2AF1|K562	32
chr1	28579481	28580481	RP5-1148A21.3|hela|ENSG00000197989|upEE	chr1	28580388	28580444	GPKOW|K562	56
chr1	28579481	28580481	RP5-1148A21.3|hela|ENSG00000197989|upEE	chr1	28580381	28580492	EWSR1|K562	100
chr1	28579481	28580481	RP5-1148A21.3|hela|ENSG00000197989|upEE	chr1	28580379	28580444	KHSRP|K562	65
chr1	28579481	28580481	RP5-1148A21.3|hela|ENSG00000197989|upEE	chr1	28579829	28579834	PTBP1|HepG2	5
chr1	28579481	28580481	RP5-1148A21.3|hela|ENSG00000197989|upEE	chr1	28579882	28579895	UCHL5|HepG2	13
chr1	28579481	28580481	RP5-1148A21.3|hela|ENSG00000197989|upEE	chr1	28579527	28579572	SRSF1|K562	45
chr1	28579481	28580481	RP5-1148A21.3|hela|ENSG00000197989|upEE	chr1	28579760	28579801	BUD13|K562	41
chr1	28579481	28580481	RP5-1148A21.3|hela|ENSG00000197989|upEE	chr1	28580443	28580534	EFTUD2|HepG2	38
chr1	28579481	28580481	RP5-1148A21.3|hela|ENSG00000197989|upEE	chr1	28579766	28579770	NOLC1|HepG2	4
chr1	28579481	28580481	RP5-1148A21.3|hela|ENSG00000197989|upEE	chr1	28580405	28580420	BUD13|HepG2	15
chr1	28579481	28580481	RP5-1148A21.3|hela|ENSG00000197989|upEE	chr1	28580470	28580483	XRN2|HepG2	11
chr1	28579481	28580481	RP5-1148A21.3|hela|ENSG00000197989|upEE	chr1	28580439	28580491	EIF3D|HepG2	42
chr1	28579481	28580481	RP5-1148A21.3|hela|ENSG00000197989|upEE	chr1	28579803	28579826	PRPF8|HepG2	23
chr1	28579481	28580481	RP5-1148A21.3|hela|ENSG00000197989|upEE	chr1	28580402	28580419	PTBP1|K562	17
chr1	28579481	28580481	RP5-1148A21.3|hela|ENSG00000197989|upEE	chr1	28580384	28580443	LARP4|K562	59
chr1	28579481	28580481	RP5-1148A21.3|hela|ENSG00000197989|upEE	chr1	28580405	28580421	NCBP2|K562	16
chr1	28579481	28580481	RP5-1148A21.3|hela|ENSG00000197989|upEE	chr1	28580448	28580455	DKC1|HepG2	7
chr1	28579481	28580481	RP5-1148A21.3|hela|ENSG00000197989|upEE	chr1	28579528	28579558	SRSF1|K562	30
chr1	28579481	28580481	RP5-1148A21.3|hela|ENSG00000197989|upEE	chr1	28579794	28579799	PTBP1|HepG2	5
chr1	28579481	28580481	RP5-1148A21.3|hela|ENSG00000197989|upEE	chr1	28580441	28580482	HLTF|K562	40
chr1	28579481	28580481	RP5-1148A21.3|hela|ENSG00000197989|upEE	chr1	28579758	28579802	PPIL4|K562	44
chr1	28579481	28580481	RP5-1148A21.3|hela|ENSG00000197989|upEE	chr1	28579760	28579816	XPO5|HepG2	56
chr1	28579481	28580481	RP5-1148A21.3|hela|ENSG00000197989|upEE	chr1	28580394	28580434	UCHL5|K562	40
chr1	28579481	28580481	RP5-1148A21.3|hela|ENSG00000197989|upEE	chr1	28579550	28579584	AGGF1|K562	34
chr1	28579481	28580481	RP5-1148A21.3|hela|ENSG00000197989|upEE	chr1	28580464	28580467	DDX55|K562	3
chr1	28579481	28580481	RP5-1148A21.3|hela|ENSG00000197989|upEE	chr1	28579813	28579848	NCBP2|HepG2	35
chr1	28579481	28580481	RP5-1148A21.3|hela|ENSG00000197989|upEE	chr1	28580416	28580419	DKC1|HepG2	3
chr1	28579481	28580481	RP5-1148A21.3|hela|ENSG00000197989|upEE	chr1	28579830	28579844	POLR2G|HepG2	14
chr1	28579481	28580481	RP5-1148A21.3|hela|ENSG00000197989|upEE	chr1	28579951	28579981	ZNF622|K562	30
chr1	28579481	28580481	RP5-1148A21.3|hela|ENSG00000197989|upEE	chr1	28580461	28580523	FAM120A|HepG2	20
chr1	28579481	28580481	RP5-1148A21.3|hela|ENSG00000197989|upEE	chr1	28580391	28580402	DKC1|HepG2	11
chr1	28579481	28580481	RP5-1148A21.3|hela|ENSG00000197989|upEE	chr1	28579757	28579838	DDX42|K562	81
chr1	28579481	28580481	RP5-1148A21.3|hela|ENSG00000197989|upEE	chr1	28580457	28580480	RBFOX2|K562	23
chr1	28579481	28580481	RP5-1148A21.3|hela|ENSG00000197989|upEE	chr1	28580385	28580440	CDC40|HepG2	55
chr1	28579481	28580481	RP5-1148A21.3|hela|ENSG00000197989|upEE	chr1	28580275	28580290	PRPF8|K562	15
chr1	28579481	28580481	RP5-1148A21.3|hela|ENSG00000197989|upEE	chr1	28579863	28579877	HNRNPL|K562	14
chr1	28579481	28580481	RP5-1148A21.3|hela|ENSG00000197989|upEE	chr1	28579950	28579982	GRWD1|HepG2	32
chr1	28579481	28580481	RP5-1148A21.3|hela|ENSG00000197989|upEE	chr1	28580449	28580502	SF3A3|HepG2	32
chr1	28579481	28580481	RP5-1148A21.3|hela|ENSG00000197989|upEE	chr1	28580411	28580505	PUS1|K562	70
chr1	28579481	28580481	RP5-1148A21.3|hela|ENSG00000197989|upEE	chr1	28580398	28580430	EIF4G2|K562	32
chr1	28579481	28580481	RP5-1148A21.3|hela|ENSG00000197989|upEE	chr1	28580378	28580488	DGCR8|HEK293T	103
chr1	28579481	28580481	RP5-1148A21.3|hela|ENSG00000197989|upEE	chr1	28579530	28579573	PPIG|HepG2	43
chr1	28579481	28580481	RP5-1148A21.3|hela|ENSG00000197989|upEE	chr1	28579913	28579940	UCHL5|HepG2	27
chr1	28579481	28580481	RP5-1148A21.3|hela|ENSG00000197989|upEE	chr1	28580462	28580499	SND1|HepG2	19
chr1	28579481	28580481	RP5-1148A21.3|hela|ENSG00000197989|upEE	chr1	28579764	28579768	PTBP1|HepG2	4
chr1	28579481	28580481	RP5-1148A21.3|hela|ENSG00000197989|upEE	chr1	28579834	28579838	EIF3H|HepG2	4
chr1	28579481	28580481	RP5-1148A21.3|hela|ENSG00000197989|upEE	chr1	28580438	28580456	TROVE2|K562	18
chr1	28579481	28580481	RP5-1148A21.3|hela|ENSG00000197989|upEE	chr1	28579763	28579804	HNRNPA1|HepG2	41
chr1	28579481	28580481	RP5-1148A21.3|hela|ENSG00000197989|upEE	chr1	28579453	28579499	RBM22|HepG2	18
chr1	28579481	28580481	RP5-1148A21.3|hela|ENSG00000197989|upEE	chr1	28580374	28580421	SLTM|HepG2	47
chr1	28579481	28580481	RP5-1148A21.3|hela|ENSG00000197989|upEE	chr1	28579526	28579553	BUD13|HepG2	27
chr1	28579481	28580481	RP5-1148A21.3|hela|ENSG00000197989|upEE	chr1	28579802	28579836	U2AF1|K562	34
chr1	28579481	28580481	RP5-1148A21.3|hela|ENSG00000197989|upEE	chr1	28580447	28580460	NOL12|HepG2	13
chr1	28579481	28580481	RP5-1148A21.3|hela|ENSG00000197989|upEE	chr1	28580381	28580425	SMNDC1|HepG2	44
chr1	28579481	28580481	RP5-1148A21.3|hela|ENSG00000197989|upEE	chr1	28580403	28580445	EXOSC5|K562	42
chr1	28579481	28580481	RP5-1148A21.3|hela|ENSG00000197989|upEE	chr1	28580438	28580469	U2AF1|HepG2	31
chr1	28579481	28580481	RP5-1148A21.3|hela|ENSG00000197989|upEE	chr1	28579537	28579555	SF3B1|K562	18
chr1	28579481	28580481	RP5-1148A21.3|hela|ENSG00000197989|upEE	chr1	28580418	28580430	DKC1|HepG2	12
chr1	28579481	28580481	RP5-1148A21.3|hela|ENSG00000197989|upEE	chr1	28579820	28579824	DKC1|HepG2	4
chr1	28579481	28580481	RP5-1148A21.3|hela|ENSG00000197989|upEE	chr1	28579939	28579982	PPIG|HepG2	43
chr1	28579481	28580481	RP5-1148A21.3|hela|ENSG00000197989|upEE	chr1	28580470	28580488	AUH|HepG2	11
chr1	28579481	28580481	RP5-1148A21.3|hela|ENSG00000197989|upEE	chr1	28580438	28580467	EIF3D|HepG2	29
chr1	28579481	28580481	RP5-1148A21.3|hela|ENSG00000197989|upEE	chr1	28580382	28580402	TROVE2|K562	20
chr1	28579481	28580481	RP5-1148A21.3|hela|ENSG00000197989|upEE	chr1	28580403	28580426	DDX6|HepG2	23
chr1	28579481	28580481	RP5-1148A21.3|hela|ENSG00000197989|upEE	chr1	28579810	28579834	AKAP8L|K562	24
chr1	28579481	28580481	RP5-1148A21.3|hela|ENSG00000197989|upEE	chr1	28579767	28579830	HNRNPK|HepG2	63
chr1	28579481	28580481	RP5-1148A21.3|hela|ENSG00000197989|upEE	chr1	28580385	28580422	U2AF1|K562	37
chr1	28579481	28580481	RP5-1148A21.3|hela|ENSG00000197989|upEE	chr1	28579824	28579833	PTBP1|HepG2	9
chr1	28579481	28580481	RP5-1148A21.3|hela|ENSG00000197989|upEE	chr1	28579799	28579806	NOLC1|HepG2	7
chr1	28579481	28580481	RP5-1148A21.3|hela|ENSG00000197989|upEE	chr1	28579771	28579796	LIN28B|K562	25
chr1	28579481	28580481	RP5-1148A21.3|hela|ENSG00000197989|upEE	chr1	28580437	28580462	FTO|K562	25
chr1	28579481	28580481	RP5-1148A21.3|hela|ENSG00000197989|upEE	chr1	28579770	28579798	NOL12|HepG2	28
chr1	28579481	28580481	RP5-1148A21.3|hela|ENSG00000197989|upEE	chr1	28580437	28580501	LSM11|K562	44
chr1	28579481	28580481	RP5-1148A21.3|hela|ENSG00000197989|upEE	chr1	28579533	28579576	CPSF6|K562	43
chr1	28579481	28580481	RP5-1148A21.3|hela|ENSG00000197989|upEE	chr1	28579797	28579807	SMNDC1|K562	10
chr1	28579481	28580481	RP5-1148A21.3|hela|ENSG00000197989|upEE	chr1	28579918	28579945	PRPF8|HepG2	27
chr1	28579481	28580481	RP5-1148A21.3|hela|ENSG00000197989|upEE	chr1	28579769	28579804	AARS|K562	35
chr1	28579481	28580481	RP5-1148A21.3|hela|ENSG00000197989|upEE	chr1	28580455	28580489	GRWD1|HepG2	26
chr1	28579481	28580481	RP5-1148A21.3|hela|ENSG00000197989|upEE	chr1	28579532	28579560	ZNF622|K562	28
chr1	28579481	28580481	RP5-1148A21.3|hela|ENSG00000197989|upEE	chr1	28579780	28579802	BUD13|HepG2	22
chr1	28579481	28580481	RP5-1148A21.3|hela|ENSG00000197989|upEE	chr1	28579771	28579835	GEMIN5|K562	64
chr1	28579481	28580481	RP5-1148A21.3|hela|ENSG00000197989|upEE	chr1	28579464	28579493	DDX55|HepG2	12
chr1	28579481	28580481	RP5-1148A21.3|hela|ENSG00000197989|upEE	chr1	28580448	28580481	FASTKD2|HepG2	33
chr1	28579481	28580481	RP5-1148A21.3|hela|ENSG00000197989|upEE	chr1	28579684	28579706	FMR1|K562	22
chr1	28579481	28580481	RP5-1148A21.3|hela|ENSG00000197989|upEE	chr1	28580458	28580495	IGF2BP1|HepG2	23
chr1	28579481	28580481	RP5-1148A21.3|hela|ENSG00000197989|upEE	chr1	28579830	28579866	UCHL5|K562	36
chr1	28579481	28580481	RP5-1148A21.3|hela|ENSG00000197989|upEE	chr1	28580387	28580510	CSTF2T|HepG2	94
chr1	28579481	28580481	RP5-1148A21.3|hela|ENSG00000197989|upEE	chr1	28580392	28580437	ZNF622|K562	45
chr1	28579481	28580481	RP5-1148A21.3|hela|ENSG00000197989|upEE	chr1	28579830	28579889	XRCC6|K562	59
chr1	28579481	28580481	RP5-1148A21.3|hela|ENSG00000197989|upEE	chr1	28579769	28579822	U2AF2|K562	53
chr1	28579481	28580481	RP5-1148A21.3|hela|ENSG00000197989|upEE	chr1	28579854	28579860	NOL12|HepG2	6
chr1	28579481	28580481	RP5-1148A21.3|hela|ENSG00000197989|upEE	chr1	28579786	28579814	SFPQ|HepG2	28
chr1	28579481	28580481	RP5-1148A21.3|hela|ENSG00000197989|upEE	chr1	28579837	28579853	DKC1|HepG2	16
chr1	28579481	28580481	RP5-1148A21.3|hela|ENSG00000197989|upEE	chr1	28579869	28579893	NOL12|HepG2	24
chr1	28579481	28580481	RP5-1148A21.3|hela|ENSG00000197989|upEE	chr1	28580001	28580031	SF3B4|HepG2	30
chr1	28579481	28580481	RP5-1148A21.3|hela|ENSG00000197989|upEE	chr1	28579918	28579931	LIN28B|K562	13
chr1	28579481	28580481	RP5-1148A21.3|hela|ENSG00000197989|upEE	chr1	28580378	28580428	DGCR8|HEK293T	50
chr1	28579481	28580481	RP5-1148A21.3|hela|ENSG00000197989|upEE	chr1	28580395	28580498	FMR1|K562	86
chr1	28579481	28580481	RP5-1148A21.3|hela|ENSG00000197989|upEE	chr1	28580419	28580438	EFTUD2|HepG2	19
chr1	28579481	28580481	RP5-1148A21.3|hela|ENSG00000197989|upEE	chr1	28579821	28579835	NOL12|HepG2	14
chr1	28579481	28580481	RP5-1148A21.3|hela|ENSG00000197989|upEE	chr1	28579814	28579831	FKBP4|HepG2	17
chr1	28579481	28580481	RP5-1148A21.3|hela|ENSG00000197989|upEE	chr1	28580452	28580513	KHSRP|K562	29
chr1	28579481	28580481	RP5-1148A21.3|hela|ENSG00000197989|upEE	chr1	28579762	28579800	GRWD1|HepG2	38
chr1	28579481	28580481	RP5-1148A21.3|hela|ENSG00000197989|upEE	chr1	28580388	28580504	DDX42|K562	93
chr1	28579481	28580481	RP5-1148A21.3|hela|ENSG00000197989|upEE	chr1	28579823	28579835	NKRF|HepG2	12
chr1	28579481	28580481	RP5-1148A21.3|hela|ENSG00000197989|upEE	chr1	28579776	28579792	HLTF|K562	16
chr1	28579481	28580481	RP5-1148A21.3|hela|ENSG00000197989|upEE	chr1	28579773	28579804	EIF3D|HepG2	31
chr1	28579481	28580481	RP5-1148A21.3|hela|ENSG00000197989|upEE	chr1	28579767	28579803	FASTKD2|HepG2	36
chr1	28579481	28580481	RP5-1148A21.3|hela|ENSG00000197989|upEE	chr1	28579761	28579801	FTO|K562	40
chr1	28579481	28580481	RP5-1148A21.3|hela|ENSG00000197989|upEE	chr1	28580448	28580499	RPS3|HepG2	33
chr1	28579481	28580481	RP5-1148A21.3|hela|ENSG00000197989|upEE	chr1	28580438	28580452	RBM5|HepG2	14
chr1	28579481	28580481	RP5-1148A21.3|hela|ENSG00000197989|upEE	chr1	28580438	28580448	PTBP1|HepG2	10
chr1	28579481	28580481	RP5-1148A21.3|hela|ENSG00000197989|upEE	chr1	28579765	28579795	IGF2BP3|HepG2	30
chr1	28579481	28580481	RP5-1148A21.3|hela|ENSG00000197989|upEE	chr1	28579846	28579892	SUB1|HepG2	46
chr1	28579481	28580481	RP5-1148A21.3|hela|ENSG00000197989|upEE	chr1	28580443	28580526	EFTUD2|K562	38
chr1	28579481	28580481	RP5-1148A21.3|hela|ENSG00000197989|upEE	chr1	28580397	28580405	EIF3D|HepG2	8
chr1	28579481	28580481	RP5-1148A21.3|hela|ENSG00000197989|upEE	chr1	28580389	28580498	CPSF6|K562	92
chr1	28579481	28580481	RP5-1148A21.3|hela|ENSG00000197989|upEE	chr1	28579532	28579537	SF3B1|K562	5
chr1	28579481	28580481	RP5-1148A21.3|hela|ENSG00000197989|upEE	chr1	28579772	28579802	XRCC6|K562	30
chr1	28579481	28580481	RP5-1148A21.3|hela|ENSG00000197989|upEE	chr1	28579817	28579824	DKC1|HepG2	7
chr1	28579481	28580481	RP5-1148A21.3|hela|ENSG00000197989|upEE	chr1	28579839	28579848	AKAP8L|K562	9
chr1	28579481	28580481	RP5-1148A21.3|hela|ENSG00000197989|upEE	chr1	28579759	28579795	GPKOW|K562	36
chr1	28579481	28580481	RP5-1148A21.3|hela|ENSG00000197989|upEE	chr1	28580456	28580459	DKC1|HepG2	3
chr1	28579481	28580481	RP5-1148A21.3|hela|ENSG00000197989|upEE	chr1	28579770	28579847	ZRANB2|K562	77
chr1	28579481	28580481	RP5-1148A21.3|hela|ENSG00000197989|upEE	chr1	28579798	28579853	BCCIP|HepG2	55
chr1	28579481	28580481	RP5-1148A21.3|hela|ENSG00000197989|upEE	chr1	28579853	28579883	SF3B4|K562	30
chr1	28579481	28580481	RP5-1148A21.3|hela|ENSG00000197989|upEE	chr1	28579537	28579570	LARP4|HepG2	33
chr1	28579481	28580481	RP5-1148A21.3|hela|ENSG00000197989|upEE	chr1	28579852	28579868	NKRF|HepG2	16
chr1	28579481	28580481	RP5-1148A21.3|hela|ENSG00000197989|upEE	chr1	28580379	28580422	SMNDC1|HepG2	43
chr1	28579481	28580481	RP5-1148A21.3|hela|ENSG00000197989|upEE	chr1	28579630	28579647	SAFB2|K562	17
chr1	28579481	28580481	RP5-1148A21.3|hela|ENSG00000197989|upEE	chr1	28580456	28580470	PTBP1|HepG2	14
chr1	28579481	28580481	RP5-1148A21.3|hela|ENSG00000197989|upEE	chr1	28579815	28579822	NOLC1|HepG2	7
chr1	28579481	28580481	RP5-1148A21.3|hela|ENSG00000197989|upEE	chr1	28580390	28580452	RBM15|K562	62
chr1	28579481	28580481	RP5-1148A21.3|hela|ENSG00000197989|upEE	chr1	28579762	28579804	CSTF2|HepG2	42
chr1	28579481	28580481	RP5-1148A21.3|hela|ENSG00000197989|upEE	chr1	28580458	28580464	NOLC1|HepG2	6
chr1	28579481	28580481	RP5-1148A21.3|hela|ENSG00000197989|upEE	chr1	28579805	28579833	CSTF2|HepG2	28
chr1	28579481	28580481	RP5-1148A21.3|hela|ENSG00000197989|upEE	chr1	28580383	28580510	DGCR8|HepG2	98
chr1	28579481	28580481	RP5-1148A21.3|hela|ENSG00000197989|upEE	chr1	28579796	28579835	NOLC1|K562	39
chr1	28579481	28580481	RP5-1148A21.3|hela|ENSG00000197989|upEE	chr1	28580468	28580473	NOLC1|HepG2	5
chr1	28579481	28580481	RP5-1148A21.3|hela|ENSG00000197989|upEE	chr1	28579804	28579842	PCBP2|HepG2	38
chr1	28579481	28580481	RP5-1148A21.3|hela|ENSG00000197989|upEE	chr1	28580442	28580509	NCBP2|K562	39
chr1	28579481	28580481	RP5-1148A21.3|hela|ENSG00000197989|upEE	chr1	28580396	28580431	GNL3|K562	35
chr1	28579481	28580481	RP5-1148A21.3|hela|ENSG00000197989|upEE	chr1	28579660	28579718	SRSF1|HepG2	58
chr1	28579481	28580481	RP5-1148A21.3|hela|ENSG00000197989|upEE	chr1	28580437	28580441	PTBP1|K562	4
chr1	28579481	28580481	RP5-1148A21.3|hela|ENSG00000197989|upEE	chr1	28580457	28580518	CSTF2T|HepG2	24
chr1	28579481	28580481	RP5-1148A21.3|hela|ENSG00000197989|upEE	chr1	28579847	28579851	SMNDC1|K562	4
chr1	28579481	28580481	RP5-1148A21.3|hela|ENSG00000197989|upEE	chr1	28579879	28579886	EIF3H|HepG2	7
chr1	28579481	28580481	RP5-1148A21.3|hela|ENSG00000197989|upEE	chr1	28579747	28579805	EFTUD2|K562	58
chr1	28579481	28580481	RP5-1148A21.3|hela|ENSG00000197989|upEE	chr1	28579836	28579862	NOL12|HepG2	26
chr1	28579481	28580481	RP5-1148A21.3|hela|ENSG00000197989|upEE	chr1	28579792	28579825	SRSF7|K562	33
chr1	28579481	28580481	RP5-1148A21.3|hela|ENSG00000197989|upEE	chr1	28579810	28579838	HNRNPUL1|K562	28
chr12	122981574	122982574	RP5-1148A21.3|hela|ENSG00000182196|upEE	chr12	122981879	122981907	PRPF8|HepG2	28
chr12	122981574	122982574	RP5-1148A21.3|hela|ENSG00000182196|upEE	chr12	122982484	122982509	SMNDC1|HepG2	25
chr12	122981574	122982574	RP5-1148A21.3|hela|ENSG00000182196|upEE	chr12	122982030	122982068	METAP2|K562	38
chr12	122981574	122982574	RP5-1148A21.3|hela|ENSG00000182196|upEE	chr12	122981958	122981971	RBM22|HepG2	13
chr12	122981574	122982574	RP5-1148A21.3|hela|ENSG00000182196|upEE	chr12	122981956	122981977	DROSHA|K562	21
chr12	122981574	122982574	RP5-1148A21.3|hela|ENSG00000182196|upEE	chr12	122982479	122982509	HNRNPA1|K562	30
chr12	122981574	122982574	RP5-1148A21.3|hela|ENSG00000182196|upEE	chr12	122981956	122981972	FASTKD2|K562	16
chr12	122981574	122982574	RP5-1148A21.3|hela|ENSG00000182196|upEE	chr12	122982247	122982300	HNRNPM|K562	53
chr12	122981574	122982574	RP5-1148A21.3|hela|ENSG00000182196|upEE	chr12	122982386	122982402	LSM11|K562	16
chr12	122981574	122982574	RP5-1148A21.3|hela|ENSG00000182196|upEE	chr12	122981958	122981967	SRSF1|HepG2	9
chr12	122981574	122982574	RP5-1148A21.3|hela|ENSG00000182196|upEE	chr12	122981729	122981850	TRA2A|HepG2	121
chr12	122981574	122982574	RP5-1148A21.3|hela|ENSG00000182196|upEE	chr12	122982005	122982053	TROVE2|HepG2	48
chr12	122981574	122982574	RP5-1148A21.3|hela|ENSG00000182196|upEE	chr12	122982548	122982577	CSTF2T|HepG2	26
chr12	122981574	122982574	RP5-1148A21.3|hela|ENSG00000182196|upEE	chr12	122982056	122982078	ZRANB2|K562	22
chr12	122981574	122982574	RP5-1148A21.3|hela|ENSG00000182196|upEE	chr12	122982493	122982498	DDX59|HepG2	5
chr12	122981574	122982574	RP5-1148A21.3|hela|ENSG00000182196|upEE	chr12	122981844	122981881	KHDRBS1|K562	37
chr12	122981574	122982574	RP5-1148A21.3|hela|ENSG00000182196|upEE	chr12	122981644	122981683	SRSF1|K562	39
chr12	122981574	122982574	RP5-1148A21.3|hela|ENSG00000182196|upEE	chr12	122982546	122982580	PRPF8|HepG2	28
chr12	122981574	122982574	RP5-1148A21.3|hela|ENSG00000182196|upEE	chr12	122981595	122981598	TBRG4|K562	3
chr12	122981574	122982574	RP5-1148A21.3|hela|ENSG00000182196|upEE	chr12	122981842	122981881	AGGF1|HepG2	39
chr12	122981574	122982574	RP5-1148A21.3|hela|ENSG00000182196|upEE	chr12	122982478	122982539	SUB1|HepG2	61
chr12	122981574	122982574	RP5-1148A21.3|hela|ENSG00000182196|upEE	chr12	122981858	122981880	SUB1|HepG2	22
chr12	122981574	122982574	RP5-1148A21.3|hela|ENSG00000182196|upEE	chr12	122981842	122981870	NOLC1|HepG2	28
chr12	122981574	122982574	RP5-1148A21.3|hela|ENSG00000182196|upEE	chr12	122982206	122982220	LARP4|K562	14
chr12	122981574	122982574	RP5-1148A21.3|hela|ENSG00000182196|upEE	chr12	122981808	122981829	FTO|K562	21
chr12	122981574	122982574	RP5-1148A21.3|hela|ENSG00000182196|upEE	chr12	122981868	122981881	LIN28B|K562	13
chr12	122981574	122982574	RP5-1148A21.3|hela|ENSG00000182196|upEE	chr12	122981951	122981967	SF3B4|K562	16
chr12	122981574	122982574	RP5-1148A21.3|hela|ENSG00000182196|upEE	chr12	122982255	122982256	EWSR1|K562	1
chr12	122981574	122982574	RP5-1148A21.3|hela|ENSG00000182196|upEE	chr12	122981775	122981848	RPS5|HepG2	73
chr12	122981574	122982574	RP5-1148A21.3|hela|ENSG00000182196|upEE	chr12	122981775	122981877	SRSF1|K562	102
chr12	122981574	122982574	RP5-1148A21.3|hela|ENSG00000182196|upEE	chr12	122982463	122982515	BUD13|K562	52
chr12	122981574	122982574	RP5-1148A21.3|hela|ENSG00000182196|upEE	chr12	122982540	122982570	PRPF8|K562	30
chr12	122981574	122982574	RP5-1148A21.3|hela|ENSG00000182196|upEE	chr12	122981642	122981710	EIF3D|HepG2	68
chr12	122981574	122982574	RP5-1148A21.3|hela|ENSG00000182196|upEE	chr12	122981568	122981603	SUB1|HepG2	29
chr12	122981574	122982574	RP5-1148A21.3|hela|ENSG00000182196|upEE	chr12	122982477	122982517	FAM120A|K562	40
chr12	122981574	122982574	RP5-1148A21.3|hela|ENSG00000182196|upEE	chr12	122982015	122982024	SND1|HepG2	9
chr12	122981574	122982574	RP5-1148A21.3|hela|ENSG00000182196|upEE	chr12	122981952	122981985	PTBP1|HepG2	33
chr12	122981574	122982574	RP5-1148A21.3|hela|ENSG00000182196|upEE	chr12	122981790	122981813	FKBP4|HepG2	23
chr12	122981574	122982574	RP5-1148A21.3|hela|ENSG00000182196|upEE	chr12	122981779	122981842	SRSF1|HepG2	63
chr12	122981574	122982574	RP5-1148A21.3|hela|ENSG00000182196|upEE	chr12	122981571	122981615	U2AF2|HepG2	41
chr12	122981574	122982574	RP5-1148A21.3|hela|ENSG00000182196|upEE	chr12	122981836	122981875	RBM15|K562	39
chr12	122981574	122982574	RP5-1148A21.3|hela|ENSG00000182196|upEE	chr12	122982468	122982476	RBFOX2|K562	8
chr12	122981574	122982574	RP5-1148A21.3|hela|ENSG00000182196|upEE	chr12	122982468	122982483	GRWD1|HepG2	15
chr12	122981574	122982574	RP5-1148A21.3|hela|ENSG00000182196|upEE	chr12	122981852	122981880	UCHL5|K562	28
chr12	122981574	122982574	RP5-1148A21.3|hela|ENSG00000182196|upEE	chr12	122982514	122982534	LSM11|HepG2	20
chr12	122981574	122982574	RP5-1148A21.3|hela|ENSG00000182196|upEE	chr12	122981664	122981694	FASTKD2|HepG2	30
chr12	122981574	122982574	RP5-1148A21.3|hela|ENSG00000182196|upEE	chr12	122982021	122982049	SRSF7|K562	28
chr12	122981574	122982574	RP5-1148A21.3|hela|ENSG00000182196|upEE	chr12	122982020	122982042	U2AF2|K562	22
chr12	122981574	122982574	RP5-1148A21.3|hela|ENSG00000182196|upEE	chr12	122982478	122982509	IGF2BP2|K562	31
chr12	122981574	122982574	RP5-1148A21.3|hela|ENSG00000182196|upEE	chr12	122982501	122982515	PTBP1|K562	14
chr12	122981574	122982574	RP5-1148A21.3|hela|ENSG00000182196|upEE	chr12	122981815	122981838	FMR1|K562	23
chr12	122981574	122982574	RP5-1148A21.3|hela|ENSG00000182196|upEE	chr12	122981815	122981869	METAP2|K562	54
chr12	122981574	122982574	RP5-1148A21.3|hela|ENSG00000182196|upEE	chr12	122981796	122981861	TBRG4|HepG2	65
chr12	122981574	122982574	RP5-1148A21.3|hela|ENSG00000182196|upEE	chr12	122982021	122982050	SRSF9|HepG2	29
chr12	122981574	122982574	RP5-1148A21.3|hela|ENSG00000182196|upEE	chr12	122981646	122981696	PTBP1|HepG2	50
chr12	122981574	122982574	RP5-1148A21.3|hela|ENSG00000182196|upEE	chr12	122982490	122982543	HLTF|K562	53
chr12	122981574	122982574	RP5-1148A21.3|hela|ENSG00000182196|upEE	chr12	122981580	122981616	NKRF|HepG2	36
chr12	122981574	122982574	RP5-1148A21.3|hela|ENSG00000182196|upEE	chr12	122982491	122982521	LSM11|K562	30
chr12	122981574	122982574	RP5-1148A21.3|hela|ENSG00000182196|upEE	chr12	122981956	122981958	SUB1|HepG2	2
chr12	122981574	122982574	RP5-1148A21.3|hela|ENSG00000182196|upEE	chr12	122982000	122982033	DHX30|K562	33
chr12	122981574	122982574	RP5-1148A21.3|hela|ENSG00000182196|upEE	chr12	122982551	122982611	SMNDC1|K562	23
chr12	122981574	122982574	RP5-1148A21.3|hela|ENSG00000182196|upEE	chr12	122981790	122981846	UPF1|K562	56
chr12	122981574	122982574	RP5-1148A21.3|hela|ENSG00000182196|upEE	chr12	122981959	122981980	PPIL4|K562	21
chr12	122981574	122982574	RP5-1148A21.3|hela|ENSG00000182196|upEE	chr12	122981595	122981711	UCHL5|HepG2	116
chr12	122981574	122982574	RP5-1148A21.3|hela|ENSG00000182196|upEE	chr12	122981956	122981969	LARP7|K562	13
chr12	122981574	122982574	RP5-1148A21.3|hela|ENSG00000182196|upEE	chr12	122982398	122982444	CDC40|HepG2	46
chr12	122981574	122982574	RP5-1148A21.3|hela|ENSG00000182196|upEE	chr12	122981756	122981846	AGGF1|K562	90
chr12	122981574	122982574	RP5-1148A21.3|hela|ENSG00000182196|upEE	chr12	122982521	122982539	BUD13|K562	18
chr12	122981574	122982574	RP5-1148A21.3|hela|ENSG00000182196|upEE	chr12	122981771	122981879	GRWD1|HepG2	108
chr12	122981574	122982574	RP5-1148A21.3|hela|ENSG00000182196|upEE	chr12	122982008	122982058	DDX6|K562	50
chr12	122981574	122982574	RP5-1148A21.3|hela|ENSG00000182196|upEE	chr12	122982472	122982514	YBX3|K562	42
chr12	122981574	122982574	RP5-1148A21.3|hela|ENSG00000182196|upEE	chr12	122981844	122981867	U2AF1|HepG2	23
chr12	122981574	122982574	RP5-1148A21.3|hela|ENSG00000182196|upEE	chr12	122981938	122981996	XRN2|HepG2	58
chr12	122981574	122982574	RP5-1148A21.3|hela|ENSG00000182196|upEE	chr12	122982030	122982056	LIN28B|K562	26
chr12	122981574	122982574	RP5-1148A21.3|hela|ENSG00000182196|upEE	chr12	122982356	122982396	EFTUD2|HepG2	40
chr12	122981574	122982574	RP5-1148A21.3|hela|ENSG00000182196|upEE	chr12	122981674	122981701	EFTUD2|K562	27
chr12	122981574	122982574	RP5-1148A21.3|hela|ENSG00000182196|upEE	chr12	122981587	122981624	BUD13|HepG2	37
chr12	122981574	122982574	RP5-1148A21.3|hela|ENSG00000182196|upEE	chr12	122981595	122981608	RBM15|K562	13
chr12	122981574	122982574	RP5-1148A21.3|hela|ENSG00000182196|upEE	chr12	122982365	122982395	RBFOX2|HepG2	30
chr12	122981574	122982574	RP5-1148A21.3|hela|ENSG00000182196|upEE	chr12	122981805	122981874	RBM22|HepG2	69
chr12	122981574	122982574	RP5-1148A21.3|hela|ENSG00000182196|upEE	chr12	122982043	122982066	GTF2F1|HepG2	23
chr12	122981574	122982574	RP5-1148A21.3|hela|ENSG00000182196|upEE	chr12	122982039	122982075	DROSHA|K562	36
chr12	122981574	122982574	RP5-1148A21.3|hela|ENSG00000182196|upEE	chr12	122982016	122982064	BUD13|HepG2	48
chr12	122981574	122982574	RP5-1148A21.3|hela|ENSG00000182196|upEE	chr12	122981663	122981694	BUD13|HepG2	31
chr12	122981574	122982574	RP5-1148A21.3|hela|ENSG00000182196|upEE	chr12	122982470	122982537	GRWD1|HepG2	67
chr12	122981574	122982574	RP5-1148A21.3|hela|ENSG00000182196|upEE	chr12	122981794	122981837	HNRNPUL1|HepG2	43
chr12	122981574	122982574	RP5-1148A21.3|hela|ENSG00000182196|upEE	chr12	122982008	122982057	XRCC6|K562	49
chr12	122981574	122982574	RP5-1148A21.3|hela|ENSG00000182196|upEE	chr12	122982284	122982298	DDX3X|HepG2	14
chr12	122981574	122982574	RP5-1148A21.3|hela|ENSG00000182196|upEE	chr12	122981596	122981614	SUPV3L1|HepG2	18
chr12	122981574	122982574	RP5-1148A21.3|hela|ENSG00000182196|upEE	chr12	122981594	122981617	CPSF6|K562	23
chr12	122981574	122982574	RP5-1148A21.3|hela|ENSG00000182196|upEE	chr12	122981778	122981851	LARP4|HepG2	73
chr12	122981574	122982574	RP5-1148A21.3|hela|ENSG00000182196|upEE	chr12	122982474	122982514	HNRNPA1|HepG2	40
chr12	122981574	122982574	RP5-1148A21.3|hela|ENSG00000182196|upEE	chr12	122982483	122982518	KHDRBS1|K562	35
chr12	122981574	122982574	RP5-1148A21.3|hela|ENSG00000182196|upEE	chr12	122981956	122981984	AUH|K562	28
chr12	122981574	122982574	RP5-1148A21.3|hela|ENSG00000182196|upEE	chr12	122981659	122981705	PRPF8|HepG2	46
chr12	122981574	122982574	RP5-1148A21.3|hela|ENSG00000182196|upEE	chr12	122981842	122981886	SRSF1|HepG2	44
chr12	122981574	122982574	RP5-1148A21.3|hela|ENSG00000182196|upEE	chr12	122981838	122981878	SLBP|K562	40
chr12	122981574	122982574	RP5-1148A21.3|hela|ENSG00000182196|upEE	chr12	122982163	122982178	SMNDC1|HepG2	15
chr12	122981574	122982574	RP5-1148A21.3|hela|ENSG00000182196|upEE	chr12	122982247	122982263	XRCC6|K562	16
chr12	122981574	122982574	RP5-1148A21.3|hela|ENSG00000182196|upEE	chr12	122981588	122981636	HLTF|K562	48
chr12	122981574	122982574	RP5-1148A21.3|hela|ENSG00000182196|upEE	chr12	122981956	122981966	UPF1|K562	10
chr12	122981574	122982574	RP5-1148A21.3|hela|ENSG00000182196|upEE	chr12	122981982	122982052	MTPAP|K562	70
chr12	122981574	122982574	RP5-1148A21.3|hela|ENSG00000182196|upEE	chr12	122982374	122982404	SF3B4|HepG2	30
chr12	122981574	122982574	RP5-1148A21.3|hela|ENSG00000182196|upEE	chr12	122981777	122981880	ZNF622|K562	103
chr12	122981574	122982574	RP5-1148A21.3|hela|ENSG00000182196|upEE	chr12	122981842	122981876	DDX24|K562	34
chr12	122981574	122982574	RP5-1148A21.3|hela|ENSG00000182196|upEE	chr12	122981811	122981861	SF3B4|K562	50
chr12	122981574	122982574	RP5-1148A21.3|hela|ENSG00000182196|upEE	chr12	122981839	122981880	LIN28B|K562	41
chr12	122981574	122982574	RP5-1148A21.3|hela|ENSG00000182196|upEE	chr12	122982135	122982176	SLTM|K562	41
chr12	122981574	122982574	RP5-1148A21.3|hela|ENSG00000182196|upEE	chr12	122981748	122981849	UCHL5|K562	101
chr12	122981574	122982574	RP5-1148A21.3|hela|ENSG00000182196|upEE	chr12	122982249	122982307	HNRNPM|K562	58
chr12	122981574	122982574	RP5-1148A21.3|hela|ENSG00000182196|upEE	chr12	122981858	122981880	NCBP2|HepG2	22
chr12	122981574	122982574	RP5-1148A21.3|hela|ENSG00000182196|upEE	chr12	122981564	122981593	SMNDC1|HepG2	19
chr12	122981574	122982574	RP5-1148A21.3|hela|ENSG00000182196|upEE	chr12	122981955	122981999	FXR2|K562	44
chr12	122981574	122982574	RP5-1148A21.3|hela|ENSG00000182196|upEE	chr12	122982468	122982474	HNRNPUL1|HepG2	6
chr12	122981574	122982574	RP5-1148A21.3|hela|ENSG00000182196|upEE	chr12	122981786	122981855	EIF4G2|K562	69
chr12	122981574	122982574	RP5-1148A21.3|hela|ENSG00000182196|upEE	chr12	122982468	122982502	SRSF7|K562	34
chr12	122981574	122982574	RP5-1148A21.3|hela|ENSG00000182196|upEE	chr12	122982288	122982299	NCBP2|K562	11
chr12	122981574	122982574	RP5-1148A21.3|hela|ENSG00000182196|upEE	chr12	122982015	122982049	AUH|K562	34
chr12	122981574	122982574	RP5-1148A21.3|hela|ENSG00000182196|upEE	chr12	122981662	122981725	UCHL5|K562	63
chr12	122981574	122982574	RP5-1148A21.3|hela|ENSG00000182196|upEE	chr12	122982372	122982436	CSTF2|HepG2	64
chr12	122981574	122982574	RP5-1148A21.3|hela|ENSG00000182196|upEE	chr12	122982013	122982066	LSM11|HepG2	53
chr12	122981574	122982574	RP5-1148A21.3|hela|ENSG00000182196|upEE	chr12	122981773	122981813	GEMIN5|K562	40
chr12	122981574	122982574	RP5-1148A21.3|hela|ENSG00000182196|upEE	chr12	122981956	122982014	BUD13|K562	58
chr12	122981574	122982574	RP5-1148A21.3|hela|ENSG00000182196|upEE	chr12	122981660	122981690	RBM22|K562	30
chr12	122981574	122982574	RP5-1148A21.3|hela|ENSG00000182196|upEE	chr12	122981798	122981851	LSM11|HepG2	53
chr12	122981574	122982574	RP5-1148A21.3|hela|ENSG00000182196|upEE	chr12	122981590	122981623	UCHL5|K562	33
chr12	122981574	122982574	RP5-1148A21.3|hela|ENSG00000182196|upEE	chr12	122981692	122981744	RBM15|K562	52
chr12	122981574	122982574	RP5-1148A21.3|hela|ENSG00000182196|upEE	chr12	122981785	122981860	SRSF7|K562	75
chr12	122981574	122982574	RP5-1148A21.3|hela|ENSG00000182196|upEE	chr12	122981790	122981884	PTBP1|HepG2	94
chr12	122981574	122982574	RP5-1148A21.3|hela|ENSG00000182196|upEE	chr12	122982004	122982020	NKRF|HepG2	16
chr12	122981574	122982574	RP5-1148A21.3|hela|ENSG00000182196|upEE	chr12	122981956	122981966	LIN28B|K562	10
chr12	122981574	122982574	RP5-1148A21.3|hela|ENSG00000182196|upEE	chr12	122981702	122981756	AGGF1|K562	54
chr12	122981574	122982574	RP5-1148A21.3|hela|ENSG00000182196|upEE	chr12	122981571	122981588	SMNDC1|K562	14
chr12	122981574	122982574	RP5-1148A21.3|hela|ENSG00000182196|upEE	chr12	122982528	122982543	LIN28B|HepG2	15
chr12	122981574	122982574	RP5-1148A21.3|hela|ENSG00000182196|upEE	chr12	122981834	122981878	NOL12|HepG2	44
chr12	122981574	122982574	RP5-1148A21.3|hela|ENSG00000182196|upEE	chr12	122981570	122981581	U2AF1|HepG2	7
chr12	122981574	122982574	RP5-1148A21.3|hela|ENSG00000182196|upEE	chr12	122981806	122981857	IGF2BP3|HepG2	51
chr12	122981574	122982574	RP5-1148A21.3|hela|ENSG00000182196|upEE	chr12	122981563	122981580	EFTUD2|HepG2	6
chr12	122981574	122982574	RP5-1148A21.3|hela|ENSG00000182196|upEE	chr12	122981675	122981685	NKRF|HepG2	10
chr12	122981574	122982574	RP5-1148A21.3|hela|ENSG00000182196|upEE	chr12	122982033	122982036	CSTF2|HepG2	3
chr12	122981574	122982574	RP5-1148A21.3|hela|ENSG00000182196|upEE	chr12	122982023	122982076	SRSF7|HepG2	53
chr12	122981574	122982574	RP5-1148A21.3|hela|ENSG00000182196|upEE	chr12	122981959	122982007	AARS|K562	48
chr12	122981574	122982574	RP5-1148A21.3|hela|ENSG00000182196|upEE	chr12	122982474	122982516	LIN28B|K562	42
chr12	122981574	122982574	RP5-1148A21.3|hela|ENSG00000182196|upEE	chr12	122981993	122982015	FTO|K562	22
chr12	122981574	122982574	RP5-1148A21.3|hela|ENSG00000182196|upEE	chr12	122981790	122981869	IGF2BP3|HepG2	79
chr12	122981574	122982574	RP5-1148A21.3|hela|ENSG00000182196|upEE	chr12	122981975	122982063	DDX55|K562	88
chr12	122981574	122982574	RP5-1148A21.3|hela|ENSG00000182196|upEE	chr12	122982048	122982073	PPIL4|K562	25
chr12	122981574	122982574	RP5-1148A21.3|hela|ENSG00000182196|upEE	chr12	122982025	122982072	ZNF622|K562	47
chr12	122981574	122982574	RP5-1148A21.3|hela|ENSG00000182196|upEE	chr12	122981846	122981880	LIN28B|HepG2	34
chr12	122981574	122982574	RP5-1148A21.3|hela|ENSG00000182196|upEE	chr12	122982554	122982581	RBM22|K562	20
chr12	122981574	122982574	RP5-1148A21.3|hela|ENSG00000182196|upEE	chr12	122982483	122982544	GRWD1|HepG2	61
chr12	122981574	122982574	RP5-1148A21.3|hela|ENSG00000182196|upEE	chr12	122981816	122981876	LIN28B|HepG2	60
chr12	122981574	122982574	RP5-1148A21.3|hela|ENSG00000182196|upEE	chr12	122982475	122982501	KHDRBS1|K562	26
chr12	122981574	122982574	RP5-1148A21.3|hela|ENSG00000182196|upEE	chr12	122981956	122981960	DHX30|K562	4
chr12	122981574	122982574	RP5-1148A21.3|hela|ENSG00000182196|upEE	chr12	122982519	122982575	RBM15|HepG2	55
chr12	122981574	122982574	RP5-1148A21.3|hela|ENSG00000182196|upEE	chr12	122982142	122982171	SF3B4|HepG2	29
chr12	122981574	122982574	RP5-1148A21.3|hela|ENSG00000182196|upEE	chr12	122981654	122981709	FASTKD2|HepG2	55
chr12	122981574	122982574	RP5-1148A21.3|hela|ENSG00000182196|upEE	chr12	122982147	122982185	CDC40|HepG2	38
chr12	122981574	122982574	RP5-1148A21.3|hela|ENSG00000182196|upEE	chr12	122982157	122982170	FAM120A|HepG2	13
chr12	122981574	122982574	RP5-1148A21.3|hela|ENSG00000182196|upEE	chr12	122981807	122981844	FMR1|K562	37
chr12	122981574	122982574	RP5-1148A21.3|hela|ENSG00000182196|upEE	chr12	122982131	122982174	SUGP2|HepG2	43
chr12	122981574	122982574	RP5-1148A21.3|hela|ENSG00000182196|upEE	chr12	122982468	122982472	PPIG|HepG2	4
chr12	122981574	122982574	RP5-1148A21.3|hela|ENSG00000182196|upEE	chr12	122982027	122982077	LSM11|HepG2	50
chr12	122981574	122982574	RP5-1148A21.3|hela|ENSG00000182196|upEE	chr12	122981956	122982021	RPS5|K562	65
chr12	122981574	122982574	RP5-1148A21.3|hela|ENSG00000182196|upEE	chr12	122981816	122981851	YWHAG|K562	35
chr12	122981574	122982574	RP5-1148A21.3|hela|ENSG00000182196|upEE	chr12	122981795	122981844	UPF1|K562	49
chr12	122981574	122982574	RP5-1148A21.3|hela|ENSG00000182196|upEE	chr12	122982014	122982074	BUD13|K562	60
chr12	122981574	122982574	RP5-1148A21.3|hela|ENSG00000182196|upEE	chr12	122981674	122981697	LSM11|HepG2	23
chr12	122981574	122982574	RP5-1148A21.3|hela|ENSG00000182196|upEE	chr12	122981877	122981880	GTF2F1|K562	3
chr12	122981574	122982574	RP5-1148A21.3|hela|ENSG00000182196|upEE	chr12	122981958	122981982	RBM5|HepG2	24
chr12	122981574	122982574	RP5-1148A21.3|hela|ENSG00000182196|upEE	chr12	122981767	122981844	DDX55|K562	77
chr12	122981574	122982574	RP5-1148A21.3|hela|ENSG00000182196|upEE	chr12	122982153	122982169	SF3A3|HepG2	16
chr12	122981574	122982574	RP5-1148A21.3|hela|ENSG00000182196|upEE	chr12	122981849	122981881	UCHL5|K562	32
chr12	122981574	122982574	RP5-1148A21.3|hela|ENSG00000182196|upEE	chr12	122982012	122982065	EIF3D|HepG2	53
chr12	122981574	122982574	RP5-1148A21.3|hela|ENSG00000182196|upEE	chr12	122982350	122982397	CSTF2T|HepG2	47
chr12	122981574	122982574	RP5-1148A21.3|hela|ENSG00000182196|upEE	chr12	122981997	122982057	SRSF7|K562	60
chr12	122981574	122982574	RP5-1148A21.3|hela|ENSG00000182196|upEE	chr12	122981998	122982000	FXR1|K562	2
chr12	122981574	122982574	RP5-1148A21.3|hela|ENSG00000182196|upEE	chr12	122982488	122982537	ZNF622|K562	49
chr12	122981574	122982574	RP5-1148A21.3|hela|ENSG00000182196|upEE	chr12	122981956	122981974	GRSF1|HepG2	18
chr12	122981574	122982574	RP5-1148A21.3|hela|ENSG00000182196|upEE	chr12	122982520	122982541	NCBP2|HepG2	21
chr12	122981574	122982574	RP5-1148A21.3|hela|ENSG00000182196|upEE	chr12	122982137	122982168	GTF2F1|HepG2	31
chr12	122981574	122982574	RP5-1148A21.3|hela|ENSG00000182196|upEE	chr12	122981775	122981877	TRA2A|K562	102
chr12	122981574	122982574	RP5-1148A21.3|hela|ENSG00000182196|upEE	chr12	122981998	122982075	BCCIP|HepG2	77
chr12	122981574	122982574	RP5-1148A21.3|hela|ENSG00000182196|upEE	chr12	122981835	122981880	LARP4|K562	45
chr12	122981574	122982574	RP5-1148A21.3|hela|ENSG00000182196|upEE	chr12	122981951	122981990	UCHL5|HepG2	39
chr12	122981574	122982574	RP5-1148A21.3|hela|ENSG00000182196|upEE	chr12	122982039	122982062	TARDBP|K562	23
chr12	122981574	122982574	RP5-1148A21.3|hela|ENSG00000182196|upEE	chr12	122981816	122981870	TARDBP|K562	54
chr12	122981574	122982574	RP5-1148A21.3|hela|ENSG00000182196|upEE	chr12	122982230	122982265	CSTF2T|HepG2	35
chr12	122981574	122982574	RP5-1148A21.3|hela|ENSG00000182196|upEE	chr12	122981632	122981703	PPIG|HepG2	71
chr12	122981574	122982574	RP5-1148A21.3|hela|ENSG00000182196|upEE	chr12	122982017	122982048	LARP4|HepG2	31
chr12	122981574	122982574	RP5-1148A21.3|hela|ENSG00000182196|upEE	chr12	122982038	122982071	RBM15|HepG2	33
chr12	122981574	122982574	RP5-1148A21.3|hela|ENSG00000182196|upEE	chr12	122981590	122981637	UCHL5|HepG2	47
chr12	122981574	122982574	RP5-1148A21.3|hela|ENSG00000182196|upEE	chr12	122981849	122981880	PTBP1|K562	31
chr12	122981574	122982574	RP5-1148A21.3|hela|ENSG00000182196|upEE	chr12	122981543	122981595	SF3A3|HepG2	21
chr12	122981574	122982574	RP5-1148A21.3|hela|ENSG00000182196|upEE	chr12	122981956	122982063	FXR2|K562	107
chr12	122981574	122982574	RP5-1148A21.3|hela|ENSG00000182196|upEE	chr12	122981570	122981603	BUD13|HepG2	29
chr12	122981574	122982574	RP5-1148A21.3|hela|ENSG00000182196|upEE	chr12	122981590	122981680	UCHL5|K562	90
chr12	122981574	122982574	RP5-1148A21.3|hela|ENSG00000182196|upEE	chr12	122981675	122981715	EIF3D|HepG2	40
chr12	122981574	122982574	RP5-1148A21.3|hela|ENSG00000182196|upEE	chr12	122981966	122982000	IGF2BP3|HepG2	34
chr12	122981574	122982574	RP5-1148A21.3|hela|ENSG00000182196|upEE	chr12	122981588	122981617	RBM22|HepG2	29
chr12	122981574	122982574	RP5-1148A21.3|hela|ENSG00000182196|upEE	chr12	122981957	122981970	DDX6|K562	13
chr12	122981574	122982574	RP5-1148A21.3|hela|ENSG00000182196|upEE	chr12	122982527	122982546	PRPF8|HepG2	19
chr12	122981574	122982574	RP5-1148A21.3|hela|ENSG00000182196|upEE	chr12	122981875	122981880	GRSF1|HepG2	5
chr12	122981574	122982574	RP5-1148A21.3|hela|ENSG00000182196|upEE	chr12	122981956	122981996	ZNF622|K562	40
chr12	122981574	122982574	RP5-1148A21.3|hela|ENSG00000182196|upEE	chr12	122982068	122982122	DDX55|HepG2	54
chr12	122981574	122982574	RP5-1148A21.3|hela|ENSG00000182196|upEE	chr12	122981555	122981611	SF3B4|K562	37
chr12	122981574	122982574	RP5-1148A21.3|hela|ENSG00000182196|upEE	chr12	122982533	122982539	RPS3|HepG2	6
chr12	122981574	122982574	RP5-1148A21.3|hela|ENSG00000182196|upEE	chr12	122981658	122981748	XPO5|HepG2	90
chr12	122981574	122982574	RP5-1148A21.3|hela|ENSG00000182196|upEE	chr12	122981783	122981871	PPIG|HepG2	88
chr12	122981574	122982574	RP5-1148A21.3|hela|ENSG00000182196|upEE	chr12	122982008	122982069	SRSF1|HepG2	61
chr12	122981574	122982574	RP5-1148A21.3|hela|ENSG00000182196|upEE	chr12	122982549	122982591	TIA1|HepG2	25
chr12	122981574	122982574	RP5-1148A21.3|hela|ENSG00000182196|upEE	chr12	122982155	122982164	DDX42|K562	9
chr12	122981574	122982574	RP5-1148A21.3|hela|ENSG00000182196|upEE	chr12	122981822	122981872	DDX42|K562	50
chr12	122981574	122982574	RP5-1148A21.3|hela|ENSG00000182196|upEE	chr12	122981774	122981862	ZNF622|K562	88
chr12	122981574	122982574	RP5-1148A21.3|hela|ENSG00000182196|upEE	chr12	122982159	122982174	LSM11|HepG2	15
chr12	122981574	122982574	RP5-1148A21.3|hela|ENSG00000182196|upEE	chr12	122981828	122981873	DHX30|K562	45
chr12	122981574	122982574	RP5-1148A21.3|hela|ENSG00000182196|upEE	chr12	122981957	122981983	FASTKD2|HepG2	26
chr12	122981574	122982574	RP5-1148A21.3|hela|ENSG00000182196|upEE	chr12	122981797	122981859	U2AF1|HepG2	62
chr12	122981574	122982574	RP5-1148A21.3|hela|ENSG00000182196|upEE	chr12	122981853	122981879	NCBP2|HepG2	26
chr12	122981574	122982574	RP5-1148A21.3|hela|ENSG00000182196|upEE	chr12	122981581	122981636	BUD13|K562	55
chr12	122981574	122982574	RP5-1148A21.3|hela|ENSG00000182196|upEE	chr12	122981764	122981811	AARS|K562	47
chr12	122981574	122982574	RP5-1148A21.3|hela|ENSG00000182196|upEE	chr12	122982159	122982186	AGGF1|K562	27
chr12	122981574	122982574	RP5-1148A21.3|hela|ENSG00000182196|upEE	chr12	122981806	122981831	PPIL4|K562	25
chr12	122981574	122982574	RP5-1148A21.3|hela|ENSG00000182196|upEE	chr12	122982470	122982519	UCHL5|K562	49
chr12	122981574	122982574	RP5-1148A21.3|hela|ENSG00000182196|upEE	chr12	122981802	122981825	SLTM|K562	23
chr12	122981574	122982574	RP5-1148A21.3|hela|ENSG00000182196|upEE	chr12	122981873	122981880	FXR1|K562	7
chr12	122981574	122982574	RP5-1148A21.3|hela|ENSG00000182196|upEE	chr12	122982372	122982396	IGF2BP2|K562	24
chr12	122981574	122982574	RP5-1148A21.3|hela|ENSG00000182196|upEE	chr12	122982368	122982402	NCBP2|K562	34
chr12	122981574	122982574	RP5-1148A21.3|hela|ENSG00000182196|upEE	chr12	122981803	122981844	NCBP2|HepG2	41
chr12	122981574	122982574	RP5-1148A21.3|hela|ENSG00000182196|upEE	chr12	122982364	122982398	GTF2F1|HepG2	34
chr12	122981574	122982574	RP5-1148A21.3|hela|ENSG00000182196|upEE	chr12	122982229	122982274	TAF15|HepG2	45
chr12	122981574	122982574	RP5-1148A21.3|hela|ENSG00000182196|upEE	chr12	122982141	122982172	RBFOX2|HepG2	31
chr12	122981574	122982574	RP5-1148A21.3|hela|ENSG00000182196|upEE	chr12	122982464	122982493	CPSF7|HEK293	29
chr12	122981574	122982574	RP5-1148A21.3|hela|ENSG00000182196|upEE	chr12	122981589	122981611	AGGF1|K562	22
chr12	122981574	122982574	RP5-1148A21.3|hela|ENSG00000182196|upEE	chr12	122982230	122982274	SLTM|HepG2	44
chr12	122981574	122982574	RP5-1148A21.3|hela|ENSG00000182196|upEE	chr12	122981642	122981697	EFTUD2|HepG2	55
chr12	122981574	122982574	RP5-1148A21.3|hela|ENSG00000182196|upEE	chr12	122981871	122981880	DDX55|K562	9
chr12	122981574	122982574	RP5-1148A21.3|hela|ENSG00000182196|upEE	chr12	122982505	122982540	EIF3H|HepG2	35
chr12	122981574	122982574	RP5-1148A21.3|hela|ENSG00000182196|upEE	chr12	122981859	122981872	XRN2|HepG2	13
chr12	122981574	122982574	RP5-1148A21.3|hela|ENSG00000182196|upEE	chr12	122982468	122982504	TAF15|K562	36
chr12	122981574	122982574	RP5-1148A21.3|hela|ENSG00000182196|upEE	chr12	122981542	122981591	SF3B4|K562	17
chr12	122981574	122982574	RP5-1148A21.3|hela|ENSG00000182196|upEE	chr12	122981707	122981738	LIN28B|K562	31
chr12	122981574	122982574	RP5-1148A21.3|hela|ENSG00000182196|upEE	chr12	122982362	122982394	ZRANB2|K562	32
chr12	122981574	122982574	RP5-1148A21.3|hela|ENSG00000182196|upEE	chr12	122981773	122981880	UCHL5|HepG2	107
chr12	122981574	122982574	RP5-1148A21.3|hela|ENSG00000182196|upEE	chr12	122982038	122982066	HNRNPL|K562	28
chr12	122981574	122982574	RP5-1148A21.3|hela|ENSG00000182196|upEE	chr12	122981957	122981981	LARP4|HepG2	24
chr12	122981574	122982574	RP5-1148A21.3|hela|ENSG00000182196|upEE	chr12	122982001	122982038	SND1|K562	37
chr12	122981574	122982574	RP5-1148A21.3|hela|ENSG00000182196|upEE	chr12	122981586	122981621	GRWD1|HepG2	35
chr12	122981574	122982574	RP5-1148A21.3|hela|ENSG00000182196|upEE	chr12	122982130	122982174	ZRANB2|K562	44
chr12	122981574	122982574	RP5-1148A21.3|hela|ENSG00000182196|upEE	chr12	122982156	122982169	TROVE2|K562	13
chr12	122981574	122982574	RP5-1148A21.3|hela|ENSG00000182196|upEE	chr12	122982151	122982169	LSM11|K562	18
chr12	122981574	122982574	RP5-1148A21.3|hela|ENSG00000182196|upEE	chr12	122982553	122982568	BCCIP|HepG2	15
chr12	122981574	122982574	RP5-1148A21.3|hela|ENSG00000182196|upEE	chr12	122982349	122982383	EFTUD2|HepG2	34
chr12	122981574	122982574	RP5-1148A21.3|hela|ENSG00000182196|upEE	chr12	122981814	122981880	GPKOW|K562	66
chr12	122981574	122982574	RP5-1148A21.3|hela|ENSG00000182196|upEE	chr12	122982148	122982185	TAF15|K562	37
chr12	122981574	122982574	RP5-1148A21.3|hela|ENSG00000182196|upEE	chr12	122981510	122981604	SF3A3|HepG2	30
chr12	122981574	122982574	RP5-1148A21.3|hela|ENSG00000182196|upEE	chr12	122981863	122981876	MTPAP|K562	13
chr12	122981574	122982574	RP5-1148A21.3|hela|ENSG00000182196|upEE	chr12	122981858	122981880	AKAP8L|K562	22
chr12	122981574	122982574	RP5-1148A21.3|hela|ENSG00000182196|upEE	chr12	122982364	122982395	PCBP2|HepG2	31
chr12	122981574	122982574	RP5-1148A21.3|hela|ENSG00000182196|upEE	chr12	122981767	122981842	AGGF1|HepG2	75
chr12	122981574	122982574	RP5-1148A21.3|hela|ENSG00000182196|upEE	chr12	122981851	122981879	BUD13|HepG2	28
chr12	122981574	122982574	RP5-1148A21.3|hela|ENSG00000182196|upEE	chr12	122982464	122982513	FIP1L1|HEK293	49
chr12	122981574	122982574	RP5-1148A21.3|hela|ENSG00000182196|upEE	chr12	122982484	122982513	GPKOW|K562	29
chr12	122981574	122982574	RP5-1148A21.3|hela|ENSG00000182196|upEE	chr12	122981958	122981984	DDX24|K562	26
chr12	122981574	122982574	RP5-1148A21.3|hela|ENSG00000182196|upEE	chr12	122981798	122981874	DDX6|K562	76
chr12	122981574	122982574	RP5-1148A21.3|hela|ENSG00000182196|upEE	chr12	122981961	122981995	AKAP8L|K562	34
chr12	122981574	122982574	RP5-1148A21.3|hela|ENSG00000182196|upEE	chr12	122981778	122981863	EIF3H|HepG2	85
chr12	122981574	122982574	RP5-1148A21.3|hela|ENSG00000182196|upEE	chr12	122982011	122982044	FASTKD2|K562	33
chr12	122981574	122982574	RP5-1148A21.3|hela|ENSG00000182196|upEE	chr12	122982028	122982063	CPSF6|K562	35
chr12	122981574	122982574	RP5-1148A21.3|hela|ENSG00000182196|upEE	chr12	122982005	122982056	FASTKD2|HepG2	51
chr12	122981574	122982574	RP5-1148A21.3|hela|ENSG00000182196|upEE	chr12	122982012	122982073	IGF2BP3|HepG2	61
chr12	122981574	122982574	RP5-1148A21.3|hela|ENSG00000182196|upEE	chr12	122982508	122982519	DDX6|K562	11
chr12	122981574	122982574	RP5-1148A21.3|hela|ENSG00000182196|upEE	chr12	122981981	122982032	METAP2|K562	51
chr12	122981574	122982574	RP5-1148A21.3|hela|ENSG00000182196|upEE	chr12	122981806	122981871	BUD13|K562	65
chr12	122981574	122982574	RP5-1148A21.3|hela|ENSG00000182196|upEE	chr12	122981654	122981678	DDX55|HepG2	24
chr12	122981574	122982574	RP5-1148A21.3|hela|ENSG00000182196|upEE	chr12	122982377	122982406	DGCR8|HepG2	29
chr12	122981574	122982574	RP5-1148A21.3|hela|ENSG00000182196|upEE	chr12	122981660	122981696	DHX30|K562	36
chr12	122981574	122982574	RP5-1148A21.3|hela|ENSG00000182196|upEE	chr12	122981791	122981882	SRSF1|HepG2	91
chr12	122981574	122982574	RP5-1148A21.3|hela|ENSG00000182196|upEE	chr12	122982023	122982073	UPF1|K562	50
chr12	122981574	122982574	RP5-1148A21.3|hela|ENSG00000182196|upEE	chr12	122982473	122982509	NPM1|K562	36
chr12	122981574	122982574	RP5-1148A21.3|hela|ENSG00000182196|upEE	chr12	122981837	122981880	SRSF9|HepG2	43
chr12	122981574	122982574	RP5-1148A21.3|hela|ENSG00000182196|upEE	chr12	122981657	122981681	SUPV3L1|HepG2	24
chr12	122981574	122982574	RP5-1148A21.3|hela|ENSG00000182196|upEE	chr12	122982514	122982539	YBX3|K562	25
chr12	122981574	122982574	RP5-1148A21.3|hela|ENSG00000182196|upEE	chr12	122981750	122981845	TRA2A|K562	95
chr12	122981574	122982574	RP5-1148A21.3|hela|ENSG00000182196|upEE	chr12	122981955	122982075	GRWD1|HepG2	120
chr12	122981574	122982574	RP5-1148A21.3|hela|ENSG00000182196|upEE	chr12	122982429	122982462	SF3A3|HepG2	33
chr12	122981574	122982574	RP5-1148A21.3|hela|ENSG00000182196|upEE	chr12	122982019	122982053	NOLC1|K562	34
chr12	122981574	122982574	RP5-1148A21.3|hela|ENSG00000182196|upEE	chr12	122981656	122981733	AGGF1|HepG2	77
chr12	122981574	122982574	RP5-1148A21.3|hela|ENSG00000182196|upEE	chr12	122982230	122982250	GTF2F1|HepG2	20
chr12	122981574	122982574	RP5-1148A21.3|hela|ENSG00000182196|upEE	chr12	122981776	122981829	SAFB2|K562	53
chr12	122981574	122982574	RP5-1148A21.3|hela|ENSG00000182196|upEE	chr12	122981624	122981701	DDX59|HepG2	77
chr12	122981574	122982574	RP5-1148A21.3|hela|ENSG00000182196|upEE	chr12	122981816	122981850	SLTM|HepG2	34
chr12	122981574	122982574	RP5-1148A21.3|hela|ENSG00000182196|upEE	chr12	122981871	122981880	PPIG|HepG2	9
chr12	122981574	122982574	RP5-1148A21.3|hela|ENSG00000182196|upEE	chr12	122981954	122982067	HLTF|K562	113
chr12	122981574	122982574	RP5-1148A21.3|hela|ENSG00000182196|upEE	chr12	122982502	122982573	BUD13|HepG2	71
chr12	122981574	122982574	RP5-1148A21.3|hela|ENSG00000182196|upEE	chr12	122981844	122981872	YWHAG|K562	28
chr12	122981574	122982574	RP5-1148A21.3|hela|ENSG00000182196|upEE	chr12	122981650	122981698	DDX24|K562	48
chr12	122981574	122982574	RP5-1148A21.3|hela|ENSG00000182196|upEE	chr12	122981994	122982049	GEMIN5|K562	55
chr12	122981574	122982574	RP5-1148A21.3|hela|ENSG00000182196|upEE	chr12	122981986	122982043	SRSF9|HepG2	57
chr12	122981574	122982574	RP5-1148A21.3|hela|ENSG00000182196|upEE	chr12	122981954	122981968	DDX6|K562	14
chr12	122981574	122982574	RP5-1148A21.3|hela|ENSG00000182196|upEE	chr12	122981964	122982013	LSM11|HepG2	49
chr12	122981574	122982574	RP5-1148A21.3|hela|ENSG00000182196|upEE	chr12	122981877	122981880	YBX3|K562	3
chr12	122981574	122982574	RP5-1148A21.3|hela|ENSG00000182196|upEE	chr12	122982468	122982475	PPIL4|K562	7
chr12	122981574	122982574	RP5-1148A21.3|hela|ENSG00000182196|upEE	chr12	122982258	122982312	HNRNPM|HepG2	54
chr12	122981574	122982574	RP5-1148A21.3|hela|ENSG00000182196|upEE	chr12	122981779	122981791	DDX3X|K562	12
chr12	122981574	122982574	RP5-1148A21.3|hela|ENSG00000182196|upEE	chr12	122981800	122981857	RBM15|HepG2	57
chr12	122981574	122982574	RP5-1148A21.3|hela|ENSG00000182196|upEE	chr12	122982149	122982168	U2AF1|K562	19
chr12	122981574	122982574	RP5-1148A21.3|hela|ENSG00000182196|upEE	chr12	122981782	122981825	BUD13|K562	43
chr12	122981574	122982574	RP5-1148A21.3|hela|ENSG00000182196|upEE	chr12	122981596	122981599	PRPF8|K562	3
chr12	122981574	122982574	RP5-1148A21.3|hela|ENSG00000182196|upEE	chr12	122982027	122982050	UCHL5|K562	23
chr12	122981574	122982574	RP5-1148A21.3|hela|ENSG00000182196|upEE	chr12	122981954	122981978	U2AF1|HepG2	24
chr12	122981574	122982574	RP5-1148A21.3|hela|ENSG00000182196|upEE	chr12	122982049	122982071	FKBP4|HepG2	22
chr12	122981574	122982574	RP5-1148A21.3|hela|ENSG00000182196|upEE	chr12	122982531	122982645	GPKOW|K562	43
chr12	122981574	122982574	RP5-1148A21.3|hela|ENSG00000182196|upEE	chr12	122982468	122982484	TROVE2|HepG2	16
chr12	122981574	122982574	RP5-1148A21.3|hela|ENSG00000182196|upEE	chr12	122981960	122981988	DDX3X|K562	28
chr12	122981574	122982574	RP5-1148A21.3|hela|ENSG00000182196|upEE	chr12	122981958	122981975	NCBP2|K562	17
chr12	122981574	122982574	RP5-1148A21.3|hela|ENSG00000182196|upEE	chr12	122981670	122981706	U2AF1|HepG2	36
chr12	122981574	122982574	RP5-1148A21.3|hela|ENSG00000182196|upEE	chr12	122982361	122982407	XRN2|HepG2	46
chr12	122981574	122982574	RP5-1148A21.3|hela|ENSG00000182196|upEE	chr12	122982223	122982253	U2AF1|K562	30
chr12	122981574	122982574	RP5-1148A21.3|hela|ENSG00000182196|upEE	chr12	122981957	122981988	NCBP2|HepG2	31
chr12	122981574	122982574	RP5-1148A21.3|hela|ENSG00000182196|upEE	chr12	122981954	122981996	GRWD1|HepG2	42
chr12	122981574	122982574	RP5-1148A21.3|hela|ENSG00000182196|upEE	chr12	122981598	122981618	U2AF1|HepG2	20
chr12	122981574	122982574	RP5-1148A21.3|hela|ENSG00000182196|upEE	chr12	122981589	122981636	ZNF622|K562	47
chr12	122981574	122982574	RP5-1148A21.3|hela|ENSG00000182196|upEE	chr12	122981663	122981750	XPO5|HepG2	87
chr12	122981574	122982574	RP5-1148A21.3|hela|ENSG00000182196|upEE	chr12	122981955	122982030	PPIG|HepG2	75
chr12	122981574	122982574	RP5-1148A21.3|hela|ENSG00000182196|upEE	chr12	122981670	122981696	GTF2F1|HepG2	26
chr12	122981574	122982574	RP5-1148A21.3|hela|ENSG00000182196|upEE	chr12	122981799	122981825	SLTM|K562	26
chr12	122981574	122982574	RP5-1148A21.3|hela|ENSG00000182196|upEE	chr12	122981578	122981610	XRN2|K562	32
chr12	122981574	122982574	RP5-1148A21.3|hela|ENSG00000182196|upEE	chr12	122981651	122981734	U2AF1|K562	83
chr12	122981574	122982574	RP5-1148A21.3|hela|ENSG00000182196|upEE	chr12	122981956	122982025	ZNF622|K562	69
chr12	122981574	122982574	RP5-1148A21.3|hela|ENSG00000182196|upEE	chr12	122981980	122982004	TNRC6A|K562	24
chr12	122981574	122982574	RP5-1148A21.3|hela|ENSG00000182196|upEE	chr12	122981663	122981701	LARP4|HepG2	38
chr12	122981574	122982574	RP5-1148A21.3|hela|ENSG00000182196|upEE	chr12	122981848	122981877	DKC1|HepG2	29
chr12	122981574	122982574	RP5-1148A21.3|hela|ENSG00000182196|upEE	chr12	122981813	122981871	BCCIP|HepG2	58
chr12	122981574	122982574	RP5-1148A21.3|hela|ENSG00000182196|upEE	chr12	122982154	122982162	HNRNPM|K562	8
chr12	122981574	122982574	RP5-1148A21.3|hela|ENSG00000182196|upEE	chr12	122981996	122982018	YBX3|K562	22
chr12	122981574	122982574	RP5-1148A21.3|hela|ENSG00000182196|upEE	chr12	122982009	122982047	HNRNPM|K562	38
chr12	122981574	122982574	RP5-1148A21.3|hela|ENSG00000182196|upEE	chr12	122981575	122981639	RBFOX2|K562	64
chr12	122981574	122982574	RP5-1148A21.3|hela|ENSG00000182196|upEE	chr12	122982139	122982178	HNRNPU|HepG2	39
chr12	122981574	122982574	RP5-1148A21.3|hela|ENSG00000182196|upEE	chr12	122981990	122982042	UCHL5|HepG2	52
chr12	122981574	122982574	RP5-1148A21.3|hela|ENSG00000182196|upEE	chr12	122981697	122981708	CSTF2|HepG2	11
chr12	122981574	122982574	RP5-1148A21.3|hela|ENSG00000182196|upEE	chr12	122982103	122982173	AGO2|HEK293S	70
chr12	122981574	122982574	RP5-1148A21.3|hela|ENSG00000182196|upEE	chr12	122981954	122981994	SRSF1|HepG2	40
chr12	122981574	122982574	RP5-1148A21.3|hela|ENSG00000182196|upEE	chr12	122982279	122982292	TARDBP|K562	13
chr12	122981574	122982574	RP5-1148A21.3|hela|ENSG00000182196|upEE	chr12	122982474	122982507	DDX55|K562	33
chr12	122981574	122982574	RP5-1148A21.3|hela|ENSG00000182196|upEE	chr12	122982550	122982578	SUPV3L1|HepG2	24
chr12	122981574	122982574	RP5-1148A21.3|hela|ENSG00000182196|upEE	chr12	122981643	122981697	SRSF1|K562	54
chr12	122981574	122982574	RP5-1148A21.3|hela|ENSG00000182196|upEE	chr12	122981601	122981647	EIF4G1|K562	46
chr12	122981574	122982574	RP5-1148A21.3|hela|ENSG00000182196|upEE	chr12	122982004	122982029	TAF15|K562	25
chr12	122981574	122982574	RP5-1148A21.3|hela|ENSG00000182196|upEE	chr12	122982150	122982184	YWHAG|K562	34
chr12	122981574	122982574	RP5-1148A21.3|hela|ENSG00000182196|upEE	chr12	122981748	122981879	UCHL5|HepG2	131
chr12	122981574	122982574	RP5-1148A21.3|hela|ENSG00000182196|upEE	chr12	122982013	122982055	DDX6|HepG2	42
chr12	122981574	122982574	RP5-1148A21.3|hela|ENSG00000182196|upEE	chr12	122981624	122981707	YBX3|K562	83
chr12	122981574	122982574	RP5-1148A21.3|hela|ENSG00000182196|upEE	chr12	122981966	122981981	EFTUD2|K562	15
chr12	122981574	122982574	RP5-1148A21.3|hela|ENSG00000182196|upEE	chr12	122982328	122982353	FASTKD2|K562	25
chr12	122981574	122982574	RP5-1148A21.3|hela|ENSG00000182196|upEE	chr12	122981598	122981639	SRSF7|K562	41
chr12	122981574	122982574	RP5-1148A21.3|hela|ENSG00000182196|upEE	chr12	122981610	122981635	METAP2|K562	25
chr12	122981574	122982574	RP5-1148A21.3|hela|ENSG00000182196|upEE	chr12	122981673	122981715	QKI|HepG2	42
chr12	122981574	122982574	RP5-1148A21.3|hela|ENSG00000182196|upEE	chr12	122981810	122981828	LIN28B|K562	18
chr12	122981574	122982574	RP5-1148A21.3|hela|ENSG00000182196|upEE	chr12	122982539	122982606	SF3B4|HepG2	35
chr12	122981574	122982574	RP5-1148A21.3|hela|ENSG00000182196|upEE	chr12	122982371	122982391	AKAP8L|K562	20
chr12	122981574	122982574	RP5-1148A21.3|hela|ENSG00000182196|upEE	chr12	122982361	122982389	AGGF1|K562	28
chr12	122981574	122982574	RP5-1148A21.3|hela|ENSG00000182196|upEE	chr12	122982378	122982392	RBFOX2|K562	14
chr12	122981574	122982574	RP5-1148A21.3|hela|ENSG00000182196|upEE	chr12	122981826	122981874	NOL12|HepG2	48
chr12	122981574	122982574	RP5-1148A21.3|hela|ENSG00000182196|upEE	chr12	122982257	122982303	DDX6|HepG2	46
chr12	122981574	122982574	RP5-1148A21.3|hela|ENSG00000182196|upEE	chr12	122981956	122982000	BUD13|K562	44
chr12	122981574	122982574	RP5-1148A21.3|hela|ENSG00000182196|upEE	chr12	122981997	122982034	MTPAP|K562	37
chr12	122981574	122982574	RP5-1148A21.3|hela|ENSG00000182196|upEE	chr12	122982478	122982484	PPIG|HepG2	6
chr12	122981574	122982574	RP5-1148A21.3|hela|ENSG00000182196|upEE	chr12	122982022	122982048	LIN28B|HepG2	26
chr12	122981574	122982574	RP5-1148A21.3|hela|ENSG00000182196|upEE	chr12	122982016	122982058	NCBP2|HepG2	42
chr12	122981574	122982574	RP5-1148A21.3|hela|ENSG00000182196|upEE	chr12	122981986	122981999	EIF3D|HepG2	13
chr12	122981574	122982574	RP5-1148A21.3|hela|ENSG00000182196|upEE	chr12	122982016	122982036	LARP4|K562	20
chr12	122981574	122982574	RP5-1148A21.3|hela|ENSG00000182196|upEE	chr12	122982491	122982511	AGGF1|K562	20
chr12	122981574	122982574	RP5-1148A21.3|hela|ENSG00000182196|upEE	chr12	122981588	122981615	MTPAP|K562	27
chr12	122981574	122982574	RP5-1148A21.3|hela|ENSG00000182196|upEE	chr12	122981771	122981863	GRWD1|HepG2	92
chr12	122981574	122982574	RP5-1148A21.3|hela|ENSG00000182196|upEE	chr12	122981714	122981740	SRSF1|K562	26
chr12	122981574	122982574	RP5-1148A21.3|hela|ENSG00000182196|upEE	chr12	122981795	122981821	NOLC1|K562	26
chr12	122981574	122982574	RP5-1148A21.3|hela|ENSG00000182196|upEE	chr12	122981848	122981883	DHX30|K562	35
chr12	122981574	122982574	RP5-1148A21.3|hela|ENSG00000182196|upEE	chr12	122981595	122981652	HLTF|K562	57
chr12	122981574	122982574	RP5-1148A21.3|hela|ENSG00000182196|upEE	chr12	122981999	122982038	AGGF1|K562	39
chr12	122981574	122982574	RP5-1148A21.3|hela|ENSG00000182196|upEE	chr12	122981801	122981837	SRSF9|HepG2	36
chr12	122981574	122982574	RP5-1148A21.3|hela|ENSG00000182196|upEE	chr12	122981952	122981975	LIN28B|K562	23
chr12	122981574	122982574	RP5-1148A21.3|hela|ENSG00000182196|upEE	chr12	122981667	122981690	BUD13|K562	23
chr12	122981574	122982574	RP5-1148A21.3|hela|ENSG00000182196|upEE	chr12	122982505	122982533	LARP4|HepG2	28
chr12	122981574	122982574	RP5-1148A21.3|hela|ENSG00000182196|upEE	chr12	122982557	122982585	RBM5|HepG2	17
chr12	122981574	122982574	RP5-1148A21.3|hela|ENSG00000182196|upEE	chr12	122981818	122981869	BUD13|HepG2	51
chr12	122981574	122982574	RP5-1148A21.3|hela|ENSG00000182196|upEE	chr12	122981788	122981839	ILF3|HepG2	51
chr12	122981574	122982574	RP5-1148A21.3|hela|ENSG00000182196|upEE	chr12	122982233	122982288	SLTM|K562	55
chr12	122981574	122982574	RP5-1148A21.3|hela|ENSG00000182196|upEE	chr12	122982370	122982396	SFPQ|HepG2	26
chr12	122981574	122982574	RP5-1148A21.3|hela|ENSG00000182196|upEE	chr12	122981651	122981724	U2AF2|HepG2	73
chr12	122981574	122982574	RP5-1148A21.3|hela|ENSG00000182196|upEE	chr12	122981983	122982065	RPS3|HepG2	82
chr12	122981574	122982574	RP5-1148A21.3|hela|ENSG00000182196|upEE	chr12	122982151	122982191	CSTF2T|K562	40
chr12	122981574	122982574	RP5-1148A21.3|hela|ENSG00000182196|upEE	chr12	122981612	122981654	SUB1|HepG2	42
chr12	122981574	122982574	RP5-1148A21.3|hela|ENSG00000182196|upEE	chr12	122981793	122981862	POLR2G|HepG2	69
chr12	122981574	122982574	RP5-1148A21.3|hela|ENSG00000182196|upEE	chr12	122981570	122981604	LSM11|HepG2	30
chr12	122981574	122982574	RP5-1148A21.3|hela|ENSG00000182196|upEE	chr12	122981958	122981965	SUB1|HepG2	7
chr12	122981574	122982574	RP5-1148A21.3|hela|ENSG00000182196|upEE	chr12	122981959	122981966	GTF2F1|K562	7
chr12	122981574	122982574	RP5-1148A21.3|hela|ENSG00000182196|upEE	chr12	122981838	122981880	DDX6|K562	42
chr12	122981574	122982574	RP5-1148A21.3|hela|ENSG00000182196|upEE	chr12	122981658	122981722	U2AF2|K562	64
chr12	122981574	122982574	RP5-1148A21.3|hela|ENSG00000182196|upEE	chr12	122982015	122982049	SUB1|HepG2	34
chr12	122981574	122982574	RP5-1148A21.3|hela|ENSG00000182196|upEE	chr12	122982233	122982258	PRPF8|HepG2	25
chr12	122981574	122982574	RP5-1148A21.3|hela|ENSG00000182196|upEE	chr12	122981630	122981674	MTPAP|K562	44
chr12	122981574	122982574	RP5-1148A21.3|hela|ENSG00000182196|upEE	chr12	122982334	122982357	NCBP2|HepG2	23
chr12	122981574	122982574	RP5-1148A21.3|hela|ENSG00000182196|upEE	chr12	122981785	122981851	BUD13|HepG2	66
chr12	122981574	122982574	RP5-1148A21.3|hela|ENSG00000182196|upEE	chr12	122982003	122982047	SRSF1|K562	44
chr12	122981574	122982574	RP5-1148A21.3|hela|ENSG00000182196|upEE	chr12	122982030	122982075	PPIG|HepG2	45
chr12	122981574	122982574	RP5-1148A21.3|hela|ENSG00000182196|upEE	chr12	122982478	122982526	UCHL5|HepG2	48
chr12	122981574	122982574	RP5-1148A21.3|hela|ENSG00000182196|upEE	chr12	122981962	122981991	RBM22|HepG2	29
chr12	122981574	122982574	RP5-1148A21.3|hela|ENSG00000182196|upEE	chr12	122981788	122981880	PPIG|HepG2	92
chr12	122981574	122982574	RP5-1148A21.3|hela|ENSG00000182196|upEE	chr12	122981956	122982003	SRSF1|K562	47
chr12	122981574	122982574	RP5-1148A21.3|hela|ENSG00000182196|upEE	chr12	122981971	122982031	FMR1|K562	60
chr12	122981574	122982574	RP5-1148A21.3|hela|ENSG00000182196|upEE	chr12	122982016	122982049	GNL3|K562	33
chr12	122981574	122982574	RP5-1148A21.3|hela|ENSG00000182196|upEE	chr12	122982151	122982184	PPIL4|K562	33
chr12	122981574	122982574	RP5-1148A21.3|hela|ENSG00000182196|upEE	chr12	122982054	122982080	RBM22|HepG2	26
chr12	122981574	122982574	RP5-1148A21.3|hela|ENSG00000182196|upEE	chr12	122981925	122981963	EFTUD2|HepG2	38
chr12	122981574	122982574	RP5-1148A21.3|hela|ENSG00000182196|upEE	chr12	122981673	122981720	XRCC6|HepG2	47
chr12	122981574	122982574	RP5-1148A21.3|hela|ENSG00000182196|upEE	chr12	122981954	122981978	XRCC6|K562	24
chr12	122981574	122982574	RP5-1148A21.3|hela|ENSG00000182196|upEE	chr12	122981873	122981880	DDX3X|K562	7
chr12	122981574	122982574	RP5-1148A21.3|hela|ENSG00000182196|upEE	chr12	122981633	122981701	DGCR8|K562	68
chr12	122981574	122982574	RP5-1148A21.3|hela|ENSG00000182196|upEE	chr12	122982141	122982165	RBM15|K562	24
chr12	122981574	122982574	RP5-1148A21.3|hela|ENSG00000182196|upEE	chr12	122981864	122981880	UPF1|K562	16
chr12	122981574	122982574	RP5-1148A21.3|hela|ENSG00000182196|upEE	chr12	122982357	122982405	SF3B4|HepG2	48
chr12	122981574	122982574	RP5-1148A21.3|hela|ENSG00000182196|upEE	chr12	122982225	122982260	GTF2F1|HepG2	35
chr12	122981574	122982574	RP5-1148A21.3|hela|ENSG00000182196|upEE	chr12	122982157	122982161	GRSF1|HepG2	4
chr12	122981574	122982574	RP5-1148A21.3|hela|ENSG00000182196|upEE	chr12	122982016	122982066	FMR1|K562	50
chr12	122981574	122982574	RP5-1148A21.3|hela|ENSG00000182196|upEE	chr12	122981967	122981982	SND1|K562	15
chr12	122981574	122982574	RP5-1148A21.3|hela|ENSG00000182196|upEE	chr12	122981779	122981820	FASTKD2|HepG2	41
chr12	122981574	122982574	RP5-1148A21.3|hela|ENSG00000182196|upEE	chr12	122982160	122982172	RBFOX2|K562	12
chr12	122981574	122982574	RP5-1148A21.3|hela|ENSG00000182196|upEE	chr12	122981799	122981829	MTPAP|K562	30
chr12	122981574	122982574	RP5-1148A21.3|hela|ENSG00000182196|upEE	chr12	122981842	122981866	ILF3|HepG2	24
chr12	122981574	122982574	RP5-1148A21.3|hela|ENSG00000182196|upEE	chr12	122982565	122982625	KHDRBS1|K562	9
chr12	122981574	122982574	RP5-1148A21.3|hela|ENSG00000182196|upEE	chr12	122982473	122982517	MTPAP|K562	44
chr12	122981574	122982574	RP5-1148A21.3|hela|ENSG00000182196|upEE	chr12	122981656	122981692	MTPAP|K562	36
chr12	122981574	122982574	RP5-1148A21.3|hela|ENSG00000182196|upEE	chr12	122981851	122981880	BUD13|K562	29
chr12	122981574	122982574	RP5-1148A21.3|hela|ENSG00000182196|upEE	chr12	122982142	122982171	PCBP2|HepG2	29
chr12	122981574	122982574	RP5-1148A21.3|hela|ENSG00000182196|upEE	chr12	122982556	122982640	EFTUD2|K562	18
chr12	122981574	122982574	RP5-1148A21.3|hela|ENSG00000182196|upEE	chr12	122981787	122981828	RPS5|K562	41
chr12	122981574	122982574	RP5-1148A21.3|hela|ENSG00000182196|upEE	chr12	122981667	122981712	RPS3|K562	45
chr12	122981574	122982574	RP5-1148A21.3|hela|ENSG00000182196|upEE	chr12	122982059	122982075	TRA2A|HepG2	16
chr12	122981574	122982574	RP5-1148A21.3|hela|ENSG00000182196|upEE	chr12	122982511	122982517	TBRG4|HepG2	6
chr12	122981574	122982574	RP5-1148A21.3|hela|ENSG00000182196|upEE	chr12	122981983	122982027	LSM11|HepG2	44
chr12	122981574	122982574	RP5-1148A21.3|hela|ENSG00000182196|upEE	chr12	122982364	122982388	XRCC6|HepG2	24
chr12	122981574	122982574	RP5-1148A21.3|hela|ENSG00000182196|upEE	chr12	122982382	122982386	TIA1|K562	4
chr12	122981574	122982574	RP5-1148A21.3|hela|ENSG00000182196|upEE	chr12	122981795	122981843	CPSF6|K562	48
chr12	122981574	122982574	RP5-1148A21.3|hela|ENSG00000182196|upEE	chr12	122982554	122982591	SF3B4|HepG2	20
chr12	122981574	122982574	RP5-1148A21.3|hela|ENSG00000182196|upEE	chr12	122981988	122981996	EFTUD2|K562	8
chr12	122981574	122982574	RP5-1148A21.3|hela|ENSG00000182196|upEE	chr12	122982571	122982615	SF3B4|K562	3
chr12	122981574	122982574	RP5-1148A21.3|hela|ENSG00000182196|upEE	chr12	122981875	122981880	LARP4|HepG2	5
chr12	122981574	122982574	RP5-1148A21.3|hela|ENSG00000182196|upEE	chr12	122981588	122981595	PRPF8|K562	7
chr12	122981574	122982574	RP5-1148A21.3|hela|ENSG00000182196|upEE	chr12	122982158	122982166	SAFB2|K562	8
chr12	122981574	122982574	RP5-1148A21.3|hela|ENSG00000182196|upEE	chr12	122981953	122981975	GPKOW|K562	22
chr12	122981574	122982574	RP5-1148A21.3|hela|ENSG00000182196|upEE	chr12	122982345	122982403	SLTM|K562	58
chr12	122981574	122982574	RP5-1148A21.3|hela|ENSG00000182196|upEE	chr12	122981958	122981967	SRSF9|HepG2	9
chr12	122981574	122982574	RP5-1148A21.3|hela|ENSG00000182196|upEE	chr12	122981955	122982002	UCHL5|K562	47
chr12	122981574	122982574	RP5-1148A21.3|hela|ENSG00000182196|upEE	chr12	122981756	122981880	FASTKD2|K562	124
chr12	122981574	122982574	RP5-1148A21.3|hela|ENSG00000182196|upEE	chr12	122982529	122982555	NOL12|HepG2	26
chr12	122981574	122982574	RP5-1148A21.3|hela|ENSG00000182196|upEE	chr12	122981785	122981880	RPS3|HepG2	95
chr12	122981574	122982574	RP5-1148A21.3|hela|ENSG00000182196|upEE	chr12	122981639	122981700	RBFOX2|K562	61
chr12	122981574	122982574	RP5-1148A21.3|hela|ENSG00000182196|upEE	chr12	122981797	122981829	QKI|K562	32
chr12	122981574	122982574	RP5-1148A21.3|hela|ENSG00000182196|upEE	chr12	122981768	122981809	SUB1|HepG2	41
chr12	122981574	122982574	RP5-1148A21.3|hela|ENSG00000182196|upEE	chr12	122981847	122981864	DDX24|K562	17
chr12	122981574	122982574	RP5-1148A21.3|hela|ENSG00000182196|upEE	chr12	122982153	122982173	TAF15|HepG2	20
chr12	122981574	122982574	RP5-1148A21.3|hela|ENSG00000182196|upEE	chr12	122982531	122982537	FMR1|K562	6
chr12	122981574	122982574	RP5-1148A21.3|hela|ENSG00000182196|upEE	chr12	122982483	122982524	BUD13|HepG2	41
chr12	122981574	122982574	RP5-1148A21.3|hela|ENSG00000182196|upEE	chr12	122981827	122981859	PRPF8|HepG2	32
chr12	122981574	122982574	RP5-1148A21.3|hela|ENSG00000182196|upEE	chr12	122982491	122982526	EIF3H|HepG2	35
chr12	122981574	122982574	RP5-1148A21.3|hela|ENSG00000182196|upEE	chr12	122981956	122981968	DDX55|K562	12
chr12	122981574	122982574	RP5-1148A21.3|hela|ENSG00000182196|upEE	chr12	122981809	122981830	SND1|HepG2	21
chr12	122981574	122982574	RP5-1148A21.3|hela|ENSG00000182196|upEE	chr12	122981640	122981692	NOLC1|K562	52
chr12	122981574	122982574	RP5-1148A21.3|hela|ENSG00000182196|upEE	chr12	122981786	122981837	FXR2|K562	51
chr12	122981574	122982574	RP5-1148A21.3|hela|ENSG00000182196|upEE	chr12	122981646	122981668	PUM2|K562	22
chr12	122981574	122982574	RP5-1148A21.3|hela|ENSG00000182196|upEE	chr12	122982018	122982081	SRSF7|HepG2	63
chr12	122981574	122982574	RP5-1148A21.3|hela|ENSG00000182196|upEE	chr12	122981799	122981859	RBFOX2|K562	60
chr12	122981574	122982574	RP5-1148A21.3|hela|ENSG00000182196|upEE	chr12	122981596	122981637	DDX6|K562	41
chr12	122981574	122982574	RP5-1148A21.3|hela|ENSG00000182196|upEE	chr12	122982008	122982059	FASTKD2|HepG2	51
chr12	122981574	122982574	RP5-1148A21.3|hela|ENSG00000182196|upEE	chr12	122982004	122982066	UCHL5|HepG2	62
chr12	122981574	122982574	RP5-1148A21.3|hela|ENSG00000182196|upEE	chr12	122982149	122982179	SLTM|HepG2	30
chr12	122981574	122982574	RP5-1148A21.3|hela|ENSG00000182196|upEE	chr12	122981878	122981880	NCBP2|K562	2
chr12	122981574	122982574	RP5-1148A21.3|hela|ENSG00000182196|upEE	chr12	122982016	122982052	SLTM|HepG2	36
chr12	122981574	122982574	RP5-1148A21.3|hela|ENSG00000182196|upEE	chr12	122982063	122982088	BCCIP|HepG2	25
chr12	122981574	122982574	RP5-1148A21.3|hela|ENSG00000182196|upEE	chr12	122981761	122981839	ILF3|K562	78
chr12	122981574	122982574	RP5-1148A21.3|hela|ENSG00000182196|upEE	chr12	122981640	122981725	GRWD1|HepG2	85
chr12	122981574	122982574	RP5-1148A21.3|hela|ENSG00000182196|upEE	chr12	122981965	122982068	EIF3H|HepG2	103
chr12	122981574	122982574	RP5-1148A21.3|hela|ENSG00000182196|upEE	chr12	122981653	122981698	BUD13|HepG2	45
chr12	122981574	122982574	RP5-1148A21.3|hela|ENSG00000182196|upEE	chr12	122982159	122982189	HNRNPUL1|HepG2	30
chr12	122981574	122982574	RP5-1148A21.3|hela|ENSG00000182196|upEE	chr12	122981638	122981652	DDX55|HepG2	14
chr12	122981574	122982574	RP5-1148A21.3|hela|ENSG00000182196|upEE	chr12	122981776	122981843	CPSF6|K562	67
chr12	122981574	122982574	RP5-1148A21.3|hela|ENSG00000182196|upEE	chr12	122981790	122981879	XRCC6|K562	89
chr12	122981574	122982574	RP5-1148A21.3|hela|ENSG00000182196|upEE	chr12	122982485	122982497	HNRNPA1|K562	12
chr12	122981574	122982574	RP5-1148A21.3|hela|ENSG00000182196|upEE	chr12	122982485	122982510	PRPF8|HepG2	25
chr12	122981574	122982574	RP5-1148A21.3|hela|ENSG00000182196|upEE	chr12	122982491	122982542	HLTF|K562	51
chr12	122981574	122982574	RP5-1148A21.3|hela|ENSG00000182196|upEE	chr12	122981996	122982056	GRWD1|HepG2	60
chr12	122981574	122982574	RP5-1148A21.3|hela|ENSG00000182196|upEE	chr12	122981814	122981847	IGF2BP1|HepG2	33
chr12	122981574	122982574	RP5-1148A21.3|hela|ENSG00000182196|upEE	chr12	122982030	122982055	U2AF1|HepG2	25
chr12	122981574	122982574	RP5-1148A21.3|hela|ENSG00000182196|upEE	chr12	122981792	122981849	DDX55|HepG2	57
chr12	122981574	122982574	RP5-1148A21.3|hela|ENSG00000182196|upEE	chr12	122982475	122982512	SRSF1|K562	37
chr12	122981574	122982574	RP5-1148A21.3|hela|ENSG00000182196|upEE	chr12	122981826	122981862	LSM11|HepG2	36
chr12	122981574	122982574	RP5-1148A21.3|hela|ENSG00000182196|upEE	chr12	122981591	122981603	PTBP1|K562	12
chr12	122981574	122982574	RP5-1148A21.3|hela|ENSG00000182196|upEE	chr12	122982140	122982186	PCBP2|HepG2	46
chr12	122981574	122982574	RP5-1148A21.3|hela|ENSG00000182196|upEE	chr12	122982013	122982020	SUPV3L1|HepG2	7
chr12	122981574	122982574	RP5-1148A21.3|hela|ENSG00000182196|upEE	chr12	122982474	122982492	CDC40|HepG2	18
chr12	122981574	122982574	RP5-1148A21.3|hela|ENSG00000182196|upEE	chr12	122982488	122982531	UCHL5|HepG2	43
chr12	122981574	122982574	RP5-1148A21.3|hela|ENSG00000182196|upEE	chr12	122981593	122981626	PPIG|HepG2	33
chr12	122981574	122982574	RP5-1148A21.3|hela|ENSG00000182196|upEE	chr12	122982545	122982581	UPF1|K562	29
chr12	122981574	122982574	RP5-1148A21.3|hela|ENSG00000182196|upEE	chr12	122981636	122981693	ZNF622|K562	57
chr12	122981574	122982574	RP5-1148A21.3|hela|ENSG00000182196|upEE	chr12	122981796	122981835	LIN28B|K562	39
chr12	122981574	122982574	RP5-1148A21.3|hela|ENSG00000182196|upEE	chr12	122981654	122981703	ZNF622|K562	49
chr12	122981574	122982574	RP5-1148A21.3|hela|ENSG00000182196|upEE	chr12	122982480	122982508	LSM11|K562	28
chr12	122981574	122982574	RP5-1148A21.3|hela|ENSG00000182196|upEE	chr12	122982138	122982187	RBFOX2|HepG2	49
chr12	122981574	122982574	RP5-1148A21.3|hela|ENSG00000182196|upEE	chr12	122982156	122982173	HNRNPA1|HepG2	17
chr12	122981574	122982574	RP5-1148A21.3|hela|ENSG00000182196|upEE	chr12	122981656	122981698	DDX24|K562	42
chr12	122981574	122982574	RP5-1148A21.3|hela|ENSG00000182196|upEE	chr12	122981662	122981719	ILF3|K562	57
chr12	122981574	122982574	RP5-1148A21.3|hela|ENSG00000182196|upEE	chr12	122981804	122981858	RPS3|HepG2	54
chr12	122981574	122982574	RP5-1148A21.3|hela|ENSG00000182196|upEE	chr12	122982493	122982557	FASTKD2|K562	64
chr12	122981574	122982574	RP5-1148A21.3|hela|ENSG00000182196|upEE	chr12	122982476	122982510	U2AF2|K562	34
chr12	122981574	122982574	RP5-1148A21.3|hela|ENSG00000182196|upEE	chr12	122981808	122981817	XRCC6|K562	9
chr12	122981574	122982574	RP5-1148A21.3|hela|ENSG00000182196|upEE	chr12	122981683	122981714	AGGF1|K562	31
chr12	122981574	122982574	RP5-1148A21.3|hela|ENSG00000182196|upEE	chr12	122981730	122981775	SRSF1|K562	45
chr12	122981574	122982574	RP5-1148A21.3|hela|ENSG00000182196|upEE	chr12	122981959	122981978	XRCC6|K562	19
chr12	122981574	122982574	RP5-1148A21.3|hela|ENSG00000182196|upEE	chr12	122982471	122982486	LSM11|HepG2	15
chr12	122981574	122982574	RP5-1148A21.3|hela|ENSG00000182196|upEE	chr12	122982528	122982541	DDX55|K562	13
chr12	122981574	122982574	RP5-1148A21.3|hela|ENSG00000182196|upEE	chr12	122982005	122982069	FKBP4|HepG2	64
chr12	122981574	122982574	RP5-1148A21.3|hela|ENSG00000182196|upEE	chr12	122981994	122982058	TRA2A|K562	64
chr12	122981574	122982574	RP5-1148A21.3|hela|ENSG00000182196|upEE	chr12	122981856	122981873	U2AF1|K562	17
chr12	122981574	122982574	RP5-1148A21.3|hela|ENSG00000182196|upEE	chr12	122982029	122982030	RBM15|HepG2	1
chr12	122981574	122982574	RP5-1148A21.3|hela|ENSG00000182196|upEE	chr12	122981832	122981880	RPS3|K562	48
chr12	122981574	122982574	RP5-1148A21.3|hela|ENSG00000182196|upEE	chr12	122982553	122982618	SF3A3|HepG2	21
chr12	122981574	122982574	RP5-1148A21.3|hela|ENSG00000182196|upEE	chr12	122981598	122981637	YBX3|K562	39
chr12	122981574	122982574	RP5-1148A21.3|hela|ENSG00000182196|upEE	chr12	122982152	122982163	FMR1|K562	11
chr12	122981574	122982574	RP5-1148A21.3|hela|ENSG00000182196|upEE	chr12	122981708	122981879	TRA2A|HepG2	171
chr12	122981574	122982574	RP5-1148A21.3|hela|ENSG00000182196|upEE	chr12	122981956	122981958	EIF3H|HepG2	2
chr12	122981574	122982574	RP5-1148A21.3|hela|ENSG00000182196|upEE	chr12	122982151	122982179	PRPF8|HepG2	28
chr12	122981574	122982574	RP5-1148A21.3|hela|ENSG00000182196|upEE	chr12	122981994	122982068	SRSF1|HepG2	74
chr12	122981574	122982574	RP5-1148A21.3|hela|ENSG00000182196|upEE	chr12	122981784	122981873	DDX55|K562	89
chr12	122981574	122982574	RP5-1148A21.3|hela|ENSG00000182196|upEE	chr12	122982012	122982061	U2AF1|K562	49
chr12	122981574	122982574	RP5-1148A21.3|hela|ENSG00000182196|upEE	chr12	122981792	122981804	FASTKD2|K562	12
chr12	122981574	122982574	RP5-1148A21.3|hela|ENSG00000182196|upEE	chr12	122982232	122982255	ZRANB2|K562	23
chr12	122981574	122982574	RP5-1148A21.3|hela|ENSG00000182196|upEE	chr12	122982007	122982070	PPIL4|K562	63
chr12	122981574	122982574	RP5-1148A21.3|hela|ENSG00000182196|upEE	chr12	122981796	122981884	SRSF9|HepG2	88
chr12	122981574	122982574	RP5-1148A21.3|hela|ENSG00000182196|upEE	chr12	122981591	122981654	ZNF622|K562	63
chr12	122981574	122982574	RP5-1148A21.3|hela|ENSG00000182196|upEE	chr12	122982395	122982413	SUPV3L1|HepG2	18
chr12	122981574	122982574	RP5-1148A21.3|hela|ENSG00000182196|upEE	chr12	122982537	122982574	EFTUD2|HepG2	37
chr12	122981574	122982574	RP5-1148A21.3|hela|ENSG00000182196|upEE	chr12	122982146	122982169	RBM22|HepG2	23
chr12	122981574	122982574	RP5-1148A21.3|hela|ENSG00000182196|upEE	chr12	122981814	122981833	HNRNPA1|HepG2	19
chr12	122981574	122982574	RP5-1148A21.3|hela|ENSG00000182196|upEE	chr12	122982517	122982538	TBRG4|HepG2	21
chr12	122981574	122982574	RP5-1148A21.3|hela|ENSG00000182196|upEE	chr12	122981697	122981733	FIP1L1|HEK293	36
chr12	122981574	122982574	RP5-1148A21.3|hela|ENSG00000182196|upEE	chr12	122981863	122981881	GRWD1|HepG2	18
chr12	122981574	122982574	RP5-1148A21.3|hela|ENSG00000182196|upEE	chr12	122981954	122982040	BUD13|HepG2	86
chr12	122981574	122982574	RP5-1148A21.3|hela|ENSG00000182196|upEE	chr12	122981955	122982004	UCHL5|HepG2	49
chr12	122981574	122982574	RP5-1148A21.3|hela|ENSG00000182196|upEE	chr12	122981955	122982004	PPIG|HepG2	49
chr12	122981574	122982574	RP5-1148A21.3|hela|ENSG00000182196|upEE	chr12	122982472	122982515	HNRNPA1|HepG2	43
chr12	122981574	122982574	RP5-1148A21.3|hela|ENSG00000182196|upEE	chr12	122981687	122981733	SND1|HepG2	46
chr12	122981574	122982574	RP5-1148A21.3|hela|ENSG00000182196|upEE	chr12	122982035	122982058	IGF2BP1|HepG2	23
chr12	122981574	122982574	RP5-1148A21.3|hela|ENSG00000182196|upEE	chr12	122981957	122981987	TRA2A|K562	30
chr12	122981574	122982574	RP5-1148A21.3|hela|ENSG00000182196|upEE	chr12	122982002	122982048	ILF3|HepG2	46
chr12	122981574	122982574	RP5-1148A21.3|hela|ENSG00000182196|upEE	chr12	122981756	122981812	POLR2G|HepG2	56
chr12	122981574	122982574	RP5-1148A21.3|hela|ENSG00000182196|upEE	chr12	122981776	122981852	UCHL5|K562	76
chr12	122981574	122982574	RP5-1148A21.3|hela|ENSG00000182196|upEE	chr12	122981719	122981730	FXR1|K562	11
chr12	122981574	122982574	RP5-1148A21.3|hela|ENSG00000182196|upEE	chr12	122982466	122982518	TRA2A|HepG2	52
chr12	122981574	122982574	RP5-1148A21.3|hela|ENSG00000182196|upEE	chr12	122981851	122981879	SLTM|K562	28
chr12	122981574	122982574	RP5-1148A21.3|hela|ENSG00000182196|upEE	chr12	122982001	122982055	DDX55|HepG2	54
chr12	122981574	122982574	RP5-1148A21.3|hela|ENSG00000182196|upEE	chr12	122981956	122981969	FMR1|K562	13
chr12	122981574	122982574	RP5-1148A21.3|hela|ENSG00000182196|upEE	chr12	122982475	122982494	LIN28B|HepG2	19
chr12	122981574	122982574	RP5-1148A21.3|hela|ENSG00000182196|upEE	chr12	122981650	122981739	SND1|K562	89
chr12	122981574	122982574	RP5-1148A21.3|hela|ENSG00000182196|upEE	chr12	122982150	122982177	CSTF2T|K562	27
chr12	122981574	122982574	RP5-1148A21.3|hela|ENSG00000182196|upEE	chr12	122981591	122981620	TRA2A|K562	29
chr12	122981574	122982574	RP5-1148A21.3|hela|ENSG00000182196|upEE	chr12	122981822	122981851	FXR2|K562	29
chr12	122981574	122982574	RP5-1148A21.3|hela|ENSG00000182196|upEE	chr12	122981957	122981978	LSM11|HepG2	21
chr12	122981574	122982574	RP5-1148A21.3|hela|ENSG00000182196|upEE	chr12	122982464	122982513	EIF4A3|HeLa	49
chr12	122981574	122982574	RP5-1148A21.3|hela|ENSG00000182196|upEE	chr12	122981796	122981827	DDX6|HepG2	31
chr12	122981574	122982574	RP5-1148A21.3|hela|ENSG00000182196|upEE	chr12	122981956	122981982	PPIL4|K562	26
chr12	122981574	122982574	RP5-1148A21.3|hela|ENSG00000182196|upEE	chr12	122982020	122982044	FTO|K562	24
chr12	122981574	122982574	RP5-1148A21.3|hela|ENSG00000182196|upEE	chr12	122981845	122981881	TRA2A|K562	36
chr12	122981574	122982574	RP5-1148A21.3|hela|ENSG00000182196|upEE	chr12	122982367	122982409	NKRF|HepG2	42
chr12	122981574	122982574	RP5-1148A21.3|hela|ENSG00000182196|upEE	chr12	122981862	122981879	ZNF622|K562	17
chr12	122981574	122982574	RP5-1148A21.3|hela|ENSG00000182196|upEE	chr12	122981978	122982050	HLTF|K562	72
chr12	122981574	122982574	RP5-1148A21.3|hela|ENSG00000182196|upEE	chr12	122981955	122981986	DDX6|HepG2	31
chr12	122981574	122982574	RP5-1148A21.3|hela|ENSG00000182196|upEE	chr12	122981594	122981595	TBRG4|K562	1
chr12	122981574	122982574	RP5-1148A21.3|hela|ENSG00000182196|upEE	chr12	122981801	122981828	HNRNPL|K562	27
chr12	122981574	122982574	RP5-1148A21.3|hela|ENSG00000182196|upEE	chr12	122981595	122981640	RBFOX2|K562	45
chr12	122981574	122982574	RP5-1148A21.3|hela|ENSG00000182196|upEE	chr12	122982358	122982414	XRN2|HepG2	56
chr12	122981574	122982574	RP5-1148A21.3|hela|ENSG00000182196|upEE	chr12	122981725	122981753	GPKOW|K562	28
chr12	122981574	122982574	RP5-1148A21.3|hela|ENSG00000182196|upEE	chr12	122981798	122981835	NCBP2|K562	37
chr12	122981574	122982574	RP5-1148A21.3|hela|ENSG00000182196|upEE	chr12	122982487	122982552	SRSF7|K562	65
chr12	122981574	122982574	RP5-1148A21.3|hela|ENSG00000182196|upEE	chr12	122981832	122981870	SUGP2|HepG2	38
chr12	122981574	122982574	RP5-1148A21.3|hela|ENSG00000182196|upEE	chr12	122982482	122982521	RPS3|K562	39
chr12	122981574	122982574	RP5-1148A21.3|hela|ENSG00000182196|upEE	chr12	122981571	122981617	U2AF2|K562	43
chr12	122981574	122982574	RP5-1148A21.3|hela|ENSG00000182196|upEE	chr12	122981723	122981737	SRSF1|HepG2	14
chr12	122981574	122982574	RP5-1148A21.3|hela|ENSG00000182196|upEE	chr12	122982163	122982179	XPO5|HepG2	16
chr12	122981574	122982574	RP5-1148A21.3|hela|ENSG00000182196|upEE	chr12	122981778	122981885	SRSF1|K562	107
chr12	122981574	122982574	RP5-1148A21.3|hela|ENSG00000182196|upEE	chr12	122981581	122981621	BUD13|K562	40
chr12	122981574	122982574	RP5-1148A21.3|hela|ENSG00000182196|upEE	chr12	122981956	122981979	AKAP8L|K562	23
chr12	122981574	122982574	RP5-1148A21.3|hela|ENSG00000182196|upEE	chr12	122982071	122982075	NOL12|HepG2	4
chr12	122981574	122982574	RP5-1148A21.3|hela|ENSG00000182196|upEE	chr12	122982375	122982387	FXR1|K562	12
chr12	122981574	122982574	RP5-1148A21.3|hela|ENSG00000182196|upEE	chr12	122981679	122981689	PPIG|HepG2	10
chr12	122981574	122982574	RP5-1148A21.3|hela|ENSG00000182196|upEE	chr12	122982526	122982540	DDX55|K562	14
chr12	122981574	122982574	RP5-1148A21.3|hela|ENSG00000182196|upEE	chr12	122982476	122982494	EFTUD2|HepG2	18
chr12	122981574	122982574	RP5-1148A21.3|hela|ENSG00000182196|upEE	chr12	122981956	122981957	LIN28B|HepG2	1
chr12	122981574	122982574	RP5-1148A21.3|hela|ENSG00000182196|upEE	chr12	122981682	122981699	DDX3X|HepG2	17
chr12	122981574	122982574	RP5-1148A21.3|hela|ENSG00000182196|upEE	chr12	122981666	122981730	TIA1|HepG2	64
chr12	122981574	122982574	RP5-1148A21.3|hela|ENSG00000182196|upEE	chr12	122981954	122981978	HLTF|K562	24
chr12	122981574	122982574	RP5-1148A21.3|hela|ENSG00000182196|upEE	chr12	122981740	122981753	PRPF8|K562	13
chr12	122981574	122982574	RP5-1148A21.3|hela|ENSG00000182196|upEE	chr12	122981636	122981694	TBRG4|K562	58
chr12	122981574	122982574	RP5-1148A21.3|hela|ENSG00000182196|upEE	chr12	122982370	122982401	CSTF2T|HepG2	31
chr12	122981574	122982574	RP5-1148A21.3|hela|ENSG00000182196|upEE	chr12	122981951	122982013	ELAVL1|HEK293	62
chr12	122981574	122982574	RP5-1148A21.3|hela|ENSG00000182196|upEE	chr12	122982077	122982105	PRPF8|HepG2	28
chr12	122981574	122982574	RP5-1148A21.3|hela|ENSG00000182196|upEE	chr12	122981642	122981702	BUD13|K562	60
chr12	122981574	122982574	RP5-1148A21.3|hela|ENSG00000182196|upEE	chr12	122981687	122981693	PRPF8|HepG2	6
chr12	122981574	122982574	RP5-1148A21.3|hela|ENSG00000182196|upEE	chr12	122981822	122981859	FASTKD2|HepG2	37
chr12	122981574	122982574	RP5-1148A21.3|hela|ENSG00000182196|upEE	chr12	122981680	122981754	EIF4G2|K562	74
chr12	122981574	122982574	RP5-1148A21.3|hela|ENSG00000182196|upEE	chr12	122981851	122981877	LSM11|HepG2	26
chr12	122981574	122982574	RP5-1148A21.3|hela|ENSG00000182196|upEE	chr12	122981956	122981961	SMNDC1|HepG2	5
chr12	122981574	122982574	RP5-1148A21.3|hela|ENSG00000182196|upEE	chr12	122981954	122982003	UCHL5|K562	49
chr12	122981574	122982574	RP5-1148A21.3|hela|ENSG00000182196|upEE	chr12	122982226	122982287	TAF15|HepG2	61
chr12	122981574	122982574	RP5-1148A21.3|hela|ENSG00000182196|upEE	chr12	122982017	122982069	NCBP2|K562	52
chr12	122981574	122982574	RP5-1148A21.3|hela|ENSG00000182196|upEE	chr12	122982139	122982172	XRN2|K562	33
chr12	122981574	122982574	RP5-1148A21.3|hela|ENSG00000182196|upEE	chr12	122981781	122981844	LARP4|HepG2	63
chr12	122981574	122982574	RP5-1148A21.3|hela|ENSG00000182196|upEE	chr12	122981513	122981591	SF3B4|HepG2	17
chr12	122981574	122982574	RP5-1148A21.3|hela|ENSG00000182196|upEE	chr12	122981645	122981697	RBM15|HepG2	52
chr12	122981574	122982574	RP5-1148A21.3|hela|ENSG00000182196|upEE	chr12	122982149	122982157	CSTF2T|HepG2	8
chr12	122981574	122982574	RP5-1148A21.3|hela|ENSG00000182196|upEE	chr12	122982378	122982422	SLTM|K562	44
chr12	122981574	122982574	RP5-1148A21.3|hela|ENSG00000182196|upEE	chr12	122982056	122982076	GRWD1|HepG2	20
chr12	122981574	122982574	RP5-1148A21.3|hela|ENSG00000182196|upEE	chr12	122981956	122981969	BCCIP|HepG2	13
chr12	122981574	122982574	RP5-1148A21.3|hela|ENSG00000182196|upEE	chr12	122981832	122981879	BCCIP|HepG2	47
chr12	122981574	122982574	RP5-1148A21.3|hela|ENSG00000182196|upEE	chr12	122981850	122981879	EIF3H|HepG2	29
chr12	122981574	122982574	RP5-1148A21.3|hela|ENSG00000182196|upEE	chr12	122982210	122982233	KHSRP|K562	23
chr12	122981574	122982574	RP5-1148A21.3|hela|ENSG00000182196|upEE	chr12	122982150	122982167	CSTF2|HepG2	17
chr12	122981574	122982574	RP5-1148A21.3|hela|ENSG00000182196|upEE	chr12	122981660	122981700	SMNDC1|HepG2	40
chr12	122981574	122982574	RP5-1148A21.3|hela|ENSG00000182196|upEE	chr12	122981707	122981730	LIN28B|HepG2	23
chr12	122981574	122982574	RP5-1148A21.3|hela|ENSG00000182196|upEE	chr12	122982472	122982481	NOL12|HepG2	9
chr12	122981574	122982574	RP5-1148A21.3|hela|ENSG00000182196|upEE	chr12	122981579	122981609	U2AF2|HepG2	30
chr12	122981574	122982574	RP5-1148A21.3|hela|ENSG00000182196|upEE	chr12	122982002	122982041	PUS1|K562	39
chr12	122981574	122982574	RP5-1148A21.3|hela|ENSG00000182196|upEE	chr12	122981956	122981972	NCBP2|HepG2	16
chr12	122981574	122982574	RP5-1148A21.3|hela|ENSG00000182196|upEE	chr12	122981666	122981701	LSM11|HepG2	35
chr12	122981574	122982574	RP5-1148A21.3|hela|ENSG00000182196|upEE	chr12	122982140	122982190	SLTM|HepG2	50
chr12	122981574	122982574	RP5-1148A21.3|hela|ENSG00000182196|upEE	chr12	122982487	122982509	SRSF1|K562	22
chr12	122981574	122982574	RP5-1148A21.3|hela|ENSG00000182196|upEE	chr12	122981969	122982069	RBFOX2|K562	100
chr12	122981574	122982574	RP5-1148A21.3|hela|ENSG00000182196|upEE	chr12	122982143	122982174	PRPF8|K562	31
chr12	122981574	122982574	RP5-1148A21.3|hela|ENSG00000182196|upEE	chr12	122981799	122981824	TAF15|K562	25
chr12	122981574	122982574	RP5-1148A21.3|hela|ENSG00000182196|upEE	chr12	122981752	122981880	HLTF|K562	128
chr12	122981574	122982574	RP5-1148A21.3|hela|ENSG00000182196|upEE	chr12	122982050	122982057	EFTUD2|K562	7
chr12	122981574	122982574	RP5-1148A21.3|hela|ENSG00000182196|upEE	chr12	122981594	122981621	SND1|K562	27
chr12	122981574	122982574	RP5-1148A21.3|hela|ENSG00000182196|upEE	chr12	122981841	122981877	AARS|K562	36
chr12	122981574	122982574	RP5-1148A21.3|hela|ENSG00000182196|upEE	chr12	122982540	122982578	XRN2|HepG2	34
chr12	122981574	122982574	RP5-1148A21.3|hela|ENSG00000182196|upEE	chr12	122982507	122982526	LARP4|HepG2	19
chr12	122981574	122982574	RP5-1148A21.3|hela|ENSG00000182196|upEE	chr12	122982014	122982054	LARP4|HepG2	40
chr12	122981574	122982574	RP5-1148A21.3|hela|ENSG00000182196|upEE	chr12	122982048	122982069	UCHL5|HepG2	21
chr12	122981574	122982574	RP5-1148A21.3|hela|ENSG00000182196|upEE	chr12	122981787	122981816	TROVE2|K562	29
chr12	122981574	122982574	RP5-1148A21.3|hela|ENSG00000182196|upEE	chr12	122982382	122982412	RPS5|HepG2	30
chr12	122981574	122982574	RP5-1148A21.3|hela|ENSG00000182196|upEE	chr12	122982535	122982588	PRPF8|HepG2	39
chr12	122981574	122982574	RP5-1148A21.3|hela|ENSG00000182196|upEE	chr12	122982546	122982579	RBM5|HepG2	28
chr12	122981574	122982574	RP5-1148A21.3|hela|ENSG00000182196|upEE	chr12	122981636	122981699	METAP2|K562	63
chr12	122981574	122982574	RP5-1148A21.3|hela|ENSG00000182196|upEE	chr12	122981862	122981880	AUH|K562	18
chr12	122981574	122982574	RP5-1148A21.3|hela|ENSG00000182196|upEE	chr12	122981956	122981970	LARP4|K562	14
chr12	122981574	122982574	RP5-1148A21.3|hela|ENSG00000182196|upEE	chr12	122981824	122981882	HLTF|K562	58
chr12	122981574	122982574	RP5-1148A21.3|hela|ENSG00000182196|upEE	chr12	122981956	122981958	RPS3|HepG2	2
chr12	122981574	122982574	RP5-1148A21.3|hela|ENSG00000182196|upEE	chr12	122982482	122982531	TROVE2|K562	49
chr12	122981574	122982574	RP5-1148A21.3|hela|ENSG00000182196|upEE	chr12	122981832	122981861	SRSF7|HepG2	29
chr12	122981574	122982574	RP5-1148A21.3|hela|ENSG00000182196|upEE	chr12	122981954	122981975	GRSF1|HepG2	21
chr12	122981574	122982574	RP5-1148A21.3|hela|ENSG00000182196|upEE	chr12	122981546	122981595	LSM11|K562	21
chr12	122981574	122982574	RP5-1148A21.3|hela|ENSG00000182196|upEE	chr12	122982568	122982577	PCBP2|HepG2	6
chr12	122981574	122982574	RP5-1148A21.3|hela|ENSG00000182196|upEE	chr12	122981853	122981873	XRCC6|K562	20
chr12	122981574	122982574	RP5-1148A21.3|hela|ENSG00000182196|upEE	chr12	122982026	122982039	RBM15|K562	13
chr12	122981574	122982574	RP5-1148A21.3|hela|ENSG00000182196|upEE	chr12	122981785	122981796	TBRG4|HepG2	11
chr12	122981574	122982574	RP5-1148A21.3|hela|ENSG00000182196|upEE	chr12	122981772	122981824	HLTF|K562	52
chr12	122981574	122982574	RP5-1148A21.3|hela|ENSG00000182196|upEE	chr12	122981654	122981706	PRPF8|K562	52
chr12	122981574	122982574	RP5-1148A21.3|hela|ENSG00000182196|upEE	chr12	122982319	122982372	HNRNPA1|HepG2	53
chr12	122981574	122982574	RP5-1148A21.3|hela|ENSG00000182196|upEE	chr12	122981848	122981868	MTPAP|K562	20
chr12	122981574	122982574	RP5-1148A21.3|hela|ENSG00000182196|upEE	chr12	122982214	122982239	CDC40|HepG2	25
chr12	122981574	122982574	RP5-1148A21.3|hela|ENSG00000182196|upEE	chr12	122981831	122981879	AUH|HepG2	48
chr12	122981574	122982574	RP5-1148A21.3|hela|ENSG00000182196|upEE	chr12	122982061	122982075	TAF15|K562	14
chr12	122981574	122982574	RP5-1148A21.3|hela|ENSG00000182196|upEE	chr12	122981697	122981733	EIF4A3|HeLa	36
chr12	122981574	122982574	RP5-1148A21.3|hela|ENSG00000182196|upEE	chr12	122982002	122982030	RBM15|K562	28
chr12	122981574	122982574	RP5-1148A21.3|hela|ENSG00000182196|upEE	chr12	122981812	122981831	TBRG4|K562	19
chr12	122981574	122982574	RP5-1148A21.3|hela|ENSG00000182196|upEE	chr12	122982009	122982064	DDX24|K562	55
chr12	122981574	122982574	RP5-1148A21.3|hela|ENSG00000182196|upEE	chr12	122981668	122981736	U2AF2|HepG2	68
chr12	122981574	122982574	RP5-1148A21.3|hela|ENSG00000182196|upEE	chr12	122982145	122982169	SLTM|K562	24
chr12	122981574	122982574	RP5-1148A21.3|hela|ENSG00000182196|upEE	chr12	122982468	122982520	ZNF622|K562	52
chr12	122981574	122982574	RP5-1148A21.3|hela|ENSG00000182196|upEE	chr12	122981804	122981880	PTBP1|HepG2	76
chr12	122981574	122982574	RP5-1148A21.3|hela|ENSG00000182196|upEE	chr12	122981602	122981644	ZRANB2|K562	42
chr12	122981574	122982574	RP5-1148A21.3|hela|ENSG00000182196|upEE	chr12	122981626	122981686	GEMIN5|K562	60
chr12	122981574	122982574	RP5-1148A21.3|hela|ENSG00000182196|upEE	chr12	122982002	122982069	UCHL5|K562	67
chr12	122981574	122982574	RP5-1148A21.3|hela|ENSG00000182196|upEE	chr12	122982235	122982255	HNRNPA1|HepG2	20
chr12	122981574	122982574	RP5-1148A21.3|hela|ENSG00000182196|upEE	chr12	122981594	122981612	SUB1|HepG2	18
chr12	122981574	122982574	RP5-1148A21.3|hela|ENSG00000182196|upEE	chr12	122981792	122981829	GTF2F1|K562	37
chr12	122981574	122982574	RP5-1148A21.3|hela|ENSG00000182196|upEE	chr12	122982470	122982510	DDX55|K562	40
chr12	122981574	122982574	RP5-1148A21.3|hela|ENSG00000182196|upEE	chr12	122982489	122982539	YBX3|K562	50
chr12	122981574	122982574	RP5-1148A21.3|hela|ENSG00000182196|upEE	chr12	122982149	122982174	CSTF2T|HepG2	25
chr12	122981574	122982574	RP5-1148A21.3|hela|ENSG00000182196|upEE	chr12	122981954	122981991	TARDBP|K562	37
chr12	122981574	122982574	RP5-1148A21.3|hela|ENSG00000182196|upEE	chr12	122982004	122982075	PPIG|HepG2	71
chr12	122981574	122982574	RP5-1148A21.3|hela|ENSG00000182196|upEE	chr12	122981637	122981726	UCHL5|HepG2	89
chr12	122981574	122982574	RP5-1148A21.3|hela|ENSG00000182196|upEE	chr12	122982476	122982514	UCHL5|K562	38
chr12	122981574	122982574	RP5-1148A21.3|hela|ENSG00000182196|upEE	chr12	122981799	122981838	SND1|HepG2	39
chr12	122981574	122982574	RP5-1148A21.3|hela|ENSG00000182196|upEE	chr12	122981573	122981629	U2AF2|K562	55
chr12	122981574	122982574	RP5-1148A21.3|hela|ENSG00000182196|upEE	chr12	122981990	122982049	SRSF1|K562	59
chr12	122981574	122982574	RP5-1148A21.3|hela|ENSG00000182196|upEE	chr12	122982148	122982182	XRN2|HepG2	34
chr12	122981574	122982574	RP5-1148A21.3|hela|ENSG00000182196|upEE	chr12	122982470	122982501	SRSF1|HepG2	31
chr12	122981574	122982574	RP5-1148A21.3|hela|ENSG00000182196|upEE	chr12	122981648	122981703	YBX3|K562	55
chr12	122981574	122982574	RP5-1148A21.3|hela|ENSG00000182196|upEE	chr12	122982363	122982391	HNRNPK|HepG2	28
chr12	122981574	122982574	RP5-1148A21.3|hela|ENSG00000182196|upEE	chr12	122981876	122981880	LARP4|HepG2	4
chr12	122981574	122982574	RP5-1148A21.3|hela|ENSG00000182196|upEE	chr12	122982525	122982535	GNL3|K562	10
chr12	122981574	122982574	RP5-1148A21.3|hela|ENSG00000182196|upEE	chr12	122981770	122981835	SRSF7|K562	65
chr12	122981574	122982574	RP5-1148A21.3|hela|ENSG00000182196|upEE	chr12	122982010	122982069	ZNF622|K562	59
chr12	122981574	122982574	RP5-1148A21.3|hela|ENSG00000182196|upEE	chr12	122981801	122981840	SUB1|HepG2	39
chr12	122981574	122982574	RP5-1148A21.3|hela|ENSG00000182196|upEE	chr12	122981924	122981960	SF3B4|HepG2	36
chr12	122981574	122982574	RP5-1148A21.3|hela|ENSG00000182196|upEE	chr12	122981576	122981602	SUPV3L1|HepG2	26
chr12	122981574	122982574	RP5-1148A21.3|hela|ENSG00000182196|upEE	chr12	122981505	122981601	RBM5|HepG2	27
chr12	122981574	122982574	RP5-1148A21.3|hela|ENSG00000182196|upEE	chr12	122982022	122982053	RPS3|K562	31
chr12	122981574	122982574	RP5-1148A21.3|hela|ENSG00000182196|upEE	chr12	122981591	122981624	GRWD1|HepG2	33
chr12	122981574	122982574	RP5-1148A21.3|hela|ENSG00000182196|upEE	chr12	122982279	122982302	SMNDC1|K562	23
chr12	122981574	122982574	RP5-1148A21.3|hela|ENSG00000182196|upEE	chr12	122981597	122981632	PPIG|HepG2	35
chr12	122981574	122982574	RP5-1148A21.3|hela|ENSG00000182196|upEE	chr12	122981800	122981873	RBM15|K562	73
chr12	122981574	122982574	RP5-1148A21.3|hela|ENSG00000182196|upEE	chr12	122981598	122981619	EXOSC5|K562	21
chr12	122981574	122982574	RP5-1148A21.3|hela|ENSG00000182196|upEE	chr12	122982135	122982159	EFTUD2|HepG2	24
chr12	122981574	122982574	RP5-1148A21.3|hela|ENSG00000182196|upEE	chr12	122981701	122981750	DDX42|K562	49
chr12	122981574	122982574	RP5-1148A21.3|hela|ENSG00000182196|upEE	chr12	122981640	122981721	GRWD1|HepG2	81
chr12	122981574	122982574	RP5-1148A21.3|hela|ENSG00000182196|upEE	chr12	122981957	122981985	AGGF1|HepG2	28
chr12	122981574	122982574	RP5-1148A21.3|hela|ENSG00000182196|upEE	chr12	122981777	122981836	LARP4|K562	59
chr12	122981574	122982574	RP5-1148A21.3|hela|ENSG00000182196|upEE	chr12	122982471	122982491	AKAP8L|K562	20
chr12	122981574	122982574	RP5-1148A21.3|hela|ENSG00000182196|upEE	chr12	122981802	122981868	RBFOX2|K562	66
chr12	122981574	122982574	RP5-1148A21.3|hela|ENSG00000182196|upEE	chr12	122982474	122982529	LIN28B|K562	55
chr12	122981574	122982574	RP5-1148A21.3|hela|ENSG00000182196|upEE	chr12	122981818	122981880	RBM22|HepG2	62
chr12	122981574	122982574	RP5-1148A21.3|hela|ENSG00000182196|upEE	chr12	122982012	122982035	TBRG4|K562	23
chr12	122981574	122982574	RP5-1148A21.3|hela|ENSG00000182196|upEE	chr12	122981874	122981881	GRSF1|HepG2	7
chr12	122981574	122982574	RP5-1148A21.3|hela|ENSG00000182196|upEE	chr12	122982443	122982461	DGCR8|HepG2	18
chr12	122981574	122982574	RP5-1148A21.3|hela|ENSG00000182196|upEE	chr12	122982145	122982150	RBM15|HepG2	5
chr12	122981574	122982574	RP5-1148A21.3|hela|ENSG00000182196|upEE	chr12	122981678	122981697	DDX55|K562	19
chr12	122981574	122982574	RP5-1148A21.3|hela|ENSG00000182196|upEE	chr12	122981836	122981880	YBX3|K562	44
chr12	122981574	122982574	RP5-1148A21.3|hela|ENSG00000182196|upEE	chr12	122981759	122981857	FTO|K562	98
chr12	122981574	122982574	RP5-1148A21.3|hela|ENSG00000182196|upEE	chr12	122982045	122982075	HNRNPUL1|HepG2	30
chr18	49491084	49492084	RP5-1148A21.3|hela|ENSG00000265681|upEE	chr18	49491660	49491717	U2AF2|HepG2	57
chr18	49491084	49492084	RP5-1148A21.3|hela|ENSG00000265681|upEE	chr18	49491662	49491703	TROVE2|K562	41
chr18	49491084	49492084	RP5-1148A21.3|hela|ENSG00000265681|upEE	chr18	49491752	49491764	DDX55|K562	12
chr18	49491084	49492084	RP5-1148A21.3|hela|ENSG00000265681|upEE	chr18	49491293	49491313	DHX30|K562	20
chr18	49491084	49492084	RP5-1148A21.3|hela|ENSG00000265681|upEE	chr18	49491673	49491706	SF3B4|HepG2	33
chr18	49491084	49492084	RP5-1148A21.3|hela|ENSG00000265681|upEE	chr18	49491573	49491584	LIN28B|K562	11
chr18	49491084	49492084	RP5-1148A21.3|hela|ENSG00000265681|upEE	chr18	49491297	49491317	YWHAG|K562	20
chr18	49491084	49492084	RP5-1148A21.3|hela|ENSG00000265681|upEE	chr18	49491537	49491585	FMR1|K562	48
chr18	49491084	49492084	RP5-1148A21.3|hela|ENSG00000265681|upEE	chr18	49491297	49491312	CSTF2T|HepG2	15
chr18	49491084	49492084	RP5-1148A21.3|hela|ENSG00000265681|upEE	chr18	49491311	49491326	NOLC1|K562	15
chr18	49491084	49492084	RP5-1148A21.3|hela|ENSG00000265681|upEE	chr18	49491531	49491536	YBX3|K562	5
chr18	49491084	49492084	RP5-1148A21.3|hela|ENSG00000265681|upEE	chr18	49491775	49491826	HNRNPM|K562	51
chr18	49491084	49492084	RP5-1148A21.3|hela|ENSG00000265681|upEE	chr18	49491275	49491320	SLBP|K562	45
chr18	49491084	49492084	RP5-1148A21.3|hela|ENSG00000265681|upEE	chr18	49491531	49491538	GRWD1|HepG2	7
chr18	49491084	49492084	RP5-1148A21.3|hela|ENSG00000265681|upEE	chr18	49491662	49491692	HNRNPUL1|K562	30
chr18	49491084	49492084	RP5-1148A21.3|hela|ENSG00000265681|upEE	chr18	49491531	49491533	SFPQ|HepG2	2
chr18	49491084	49492084	RP5-1148A21.3|hela|ENSG00000265681|upEE	chr18	49491285	49491323	ZRANB2|K562	38
chr18	49491084	49492084	RP5-1148A21.3|hela|ENSG00000265681|upEE	chr18	49491282	49491332	SRSF7|HepG2	50
chr18	49491084	49492084	RP5-1148A21.3|hela|ENSG00000265681|upEE	chr18	49491281	49491324	DDX3X|K562	43
chr18	49491084	49492084	RP5-1148A21.3|hela|ENSG00000265681|upEE	chr18	49491571	49491585	YWHAG|K562	14
chr18	49491084	49492084	RP5-1148A21.3|hela|ENSG00000265681|upEE	chr18	49491407	49491419	NCBP2|K562	12
chr18	49491084	49492084	RP5-1148A21.3|hela|ENSG00000265681|upEE	chr18	49491660	49491714	GPKOW|K562	54
chr18	49491084	49492084	RP5-1148A21.3|hela|ENSG00000265681|upEE	chr18	49491663	49491709	METAP2|K562	46
chr18	49491084	49492084	RP5-1148A21.3|hela|ENSG00000265681|upEE	chr18	49491664	49491693	UCHL5|K562	29
chr18	49491084	49492084	RP5-1148A21.3|hela|ENSG00000265681|upEE	chr18	49491562	49491590	FIP1L1|HEK293	28
chr18	49491084	49492084	RP5-1148A21.3|hela|ENSG00000265681|upEE	chr18	49491547	49491585	DDX42|K562	38
chr18	49491084	49492084	RP5-1148A21.3|hela|ENSG00000265681|upEE	chr18	49491287	49491326	CSTF2|HepG2	39
chr18	49491084	49492084	RP5-1148A21.3|hela|ENSG00000265681|upEE	chr18	49491300	49491305	TAF15|K562	5
chr18	49491084	49492084	RP5-1148A21.3|hela|ENSG00000265681|upEE	chr18	49491569	49491583	MTPAP|K562	14
chr18	49491084	49492084	RP5-1148A21.3|hela|ENSG00000265681|upEE	chr18	49491282	49491287	PTBP1|K562	5
chr18	49491084	49492084	RP5-1148A21.3|hela|ENSG00000265681|upEE	chr18	49491404	49491445	DDX3X|K562	41
chr18	49491084	49492084	RP5-1148A21.3|hela|ENSG00000265681|upEE	chr18	49491780	49491820	SUB1|HepG2	40
chr18	49491084	49492084	RP5-1148A21.3|hela|ENSG00000265681|upEE	chr18	49491548	49491590	BUD13|HepG2	42
chr18	49491084	49492084	RP5-1148A21.3|hela|ENSG00000265681|upEE	chr18	49491428	49491446	DDX42|K562	18
chr18	49491084	49492084	RP5-1148A21.3|hela|ENSG00000265681|upEE	chr18	49491532	49491566	SRSF1|K562	34
chr18	49491084	49492084	RP5-1148A21.3|hela|ENSG00000265681|upEE	chr18	49491292	49491339	HNRNPK|HepG2	47
chr18	49491084	49492084	RP5-1148A21.3|hela|ENSG00000265681|upEE	chr18	49491291	49491325	RPS3|K562	34
chr18	49491084	49492084	RP5-1148A21.3|hela|ENSG00000265681|upEE	chr18	49491317	49491329	CSTF2T|HepG2	12
chr18	49491084	49492084	RP5-1148A21.3|hela|ENSG00000265681|upEE	chr18	49491406	49491447	PRPF8|K562	41
chr18	49491084	49492084	RP5-1148A21.3|hela|ENSG00000265681|upEE	chr18	49491278	49491334	ILF3|K562	56
chr18	49491084	49492084	RP5-1148A21.3|hela|ENSG00000265681|upEE	chr18	49491405	49491409	LARP4|HepG2	4
chr18	49491084	49492084	RP5-1148A21.3|hela|ENSG00000265681|upEE	chr18	49491291	49491333	NOLC1|HepG2	42
chr18	49491084	49492084	RP5-1148A21.3|hela|ENSG00000265681|upEE	chr18	49491304	49491336	PTBP1|K562	32
chr18	49491084	49492084	RP5-1148A21.3|hela|ENSG00000265681|upEE	chr18	49491561	49491581	YBX3|K562	20
chr18	49491084	49492084	RP5-1148A21.3|hela|ENSG00000265681|upEE	chr18	49491767	49491808	DDX3X|K562	41
chr18	49491084	49492084	RP5-1148A21.3|hela|ENSG00000265681|upEE	chr18	49491667	49491680	PTBP1|K562	13
chr18	49491084	49492084	RP5-1148A21.3|hela|ENSG00000265681|upEE	chr18	49491663	49491705	DHX30|K562	42
chr18	49491084	49492084	RP5-1148A21.3|hela|ENSG00000265681|upEE	chr18	49491770	49491827	NOLC1|K562	57
chr18	49491084	49492084	RP5-1148A21.3|hela|ENSG00000265681|upEE	chr18	49491529	49491555	DDX42|K562	26
chr18	49491084	49492084	RP5-1148A21.3|hela|ENSG00000265681|upEE	chr18	49491559	49491577	GRSF1|HepG2	18
chr18	49491084	49492084	RP5-1148A21.3|hela|ENSG00000265681|upEE	chr18	49491290	49491331	AUH|K562	41
chr18	49491084	49492084	RP5-1148A21.3|hela|ENSG00000265681|upEE	chr18	49491661	49491719	FASTKD2|K562	58
chr18	49491084	49492084	RP5-1148A21.3|hela|ENSG00000265681|upEE	chr18	49491571	49491585	NONO|K562	14
chr18	49491084	49492084	RP5-1148A21.3|hela|ENSG00000265681|upEE	chr18	49491674	49491710	ELAVL1|HEK293	36
chr18	49491084	49492084	RP5-1148A21.3|hela|ENSG00000265681|upEE	chr18	49491433	49491445	IGF2BP1|K562	12
chr18	49491084	49492084	RP5-1148A21.3|hela|ENSG00000265681|upEE	chr18	49491570	49491585	LIN28B|HepG2	15
chr18	49491084	49492084	RP5-1148A21.3|hela|ENSG00000265681|upEE	chr18	49491436	49491443	BCCIP|HepG2	7
chr18	49491084	49492084	RP5-1148A21.3|hela|ENSG00000265681|upEE	chr18	49491408	49491418	IGF2BP1|K562	10
chr18	49491084	49492084	RP5-1148A21.3|hela|ENSG00000265681|upEE	chr18	49491662	49491724	CDC40|HepG2	62
chr18	49491084	49492084	RP5-1148A21.3|hela|ENSG00000265681|upEE	chr18	49491286	49491315	HNRNPUL1|K562	29
chr18	49491084	49492084	RP5-1148A21.3|hela|ENSG00000265681|upEE	chr18	49491662	49491721	RPS3|K562	59
chr18	49491084	49492084	RP5-1148A21.3|hela|ENSG00000265681|upEE	chr18	49491691	49491719	AGGF1|HepG2	28
chr18	49491084	49492084	RP5-1148A21.3|hela|ENSG00000265681|upEE	chr18	49491296	49491300	CPSF6|K562	4
chr18	49491084	49492084	RP5-1148A21.3|hela|ENSG00000265681|upEE	chr18	49491558	49491602	CDC40|HepG2	44
chr18	49491084	49492084	RP5-1148A21.3|hela|ENSG00000265681|upEE	chr18	49491533	49491563	IGF2BP1|HepG2	30
chr18	49491084	49492084	RP5-1148A21.3|hela|ENSG00000265681|upEE	chr18	49491577	49491580	RPS3|K562	3
chr18	49491084	49492084	RP5-1148A21.3|hela|ENSG00000265681|upEE	chr18	49491674	49491740	HNRNPK|HepG2	66
chr18	49491084	49492084	RP5-1148A21.3|hela|ENSG00000265681|upEE	chr18	49491283	49491325	DGCR8|HepG2	42
chr18	49491084	49492084	RP5-1148A21.3|hela|ENSG00000265681|upEE	chr18	49491532	49491551	MTPAP|K562	19
chr18	49491084	49492084	RP5-1148A21.3|hela|ENSG00000265681|upEE	chr18	49491674	49491705	SND1|K562	31
chr18	49491084	49492084	RP5-1148A21.3|hela|ENSG00000265681|upEE	chr18	49491566	49491585	HNRNPL|K562	19
chr18	49491084	49492084	RP5-1148A21.3|hela|ENSG00000265681|upEE	chr18	49491653	49491720	TAF15|HepG2	67
chr18	49491084	49492084	RP5-1148A21.3|hela|ENSG00000265681|upEE	chr18	49491788	49491811	LIN28B|K562	23
chr18	49491084	49492084	RP5-1148A21.3|hela|ENSG00000265681|upEE	chr18	49491660	49491732	KHDRBS1|K562	72
chr18	49491084	49492084	RP5-1148A21.3|hela|ENSG00000265681|upEE	chr18	49491662	49491718	GTF2F1|HepG2	56
chr18	49491084	49492084	RP5-1148A21.3|hela|ENSG00000265681|upEE	chr18	49491533	49491587	DGCR8|K562	54
chr18	49491084	49492084	RP5-1148A21.3|hela|ENSG00000265681|upEE	chr18	49491566	49491584	FTO|K562	18
chr18	49491084	49492084	RP5-1148A21.3|hela|ENSG00000265681|upEE	chr18	49491284	49491324	TAF15|K562	40
chr18	49491084	49492084	RP5-1148A21.3|hela|ENSG00000265681|upEE	chr18	49491539	49491560	LARP4|HepG2	21
chr18	49491084	49492084	RP5-1148A21.3|hela|ENSG00000265681|upEE	chr18	49491788	49491813	NCBP2|K562	25
chr18	49491084	49492084	RP5-1148A21.3|hela|ENSG00000265681|upEE	chr18	49491381	49491437	PRPF8|HepG2	56
chr18	49491084	49492084	RP5-1148A21.3|hela|ENSG00000265681|upEE	chr18	49491420	49491435	IGF2BP1|HepG2	15
chr18	49491084	49492084	RP5-1148A21.3|hela|ENSG00000265681|upEE	chr18	49491283	49491333	UCHL5|HepG2	50
chr18	49491084	49492084	RP5-1148A21.3|hela|ENSG00000265681|upEE	chr18	49491554	49491580	RBM22|K562	26
chr18	49491084	49492084	RP5-1148A21.3|hela|ENSG00000265681|upEE	chr18	49491555	49491584	UCHL5|HepG2	29
chr18	49491084	49492084	RP5-1148A21.3|hela|ENSG00000265681|upEE	chr18	49491660	49491717	PCBP2|HepG2	57
chr18	49491084	49492084	RP5-1148A21.3|hela|ENSG00000265681|upEE	chr18	49491301	49491330	IGF2BP1|HEK293	29
chr18	49491084	49492084	RP5-1148A21.3|hela|ENSG00000265681|upEE	chr18	49491576	49491584	LIN28B|K562	8
chr18	49491084	49492084	RP5-1148A21.3|hela|ENSG00000265681|upEE	chr18	49491404	49491423	GRWD1|HepG2	19
chr18	49491084	49492084	RP5-1148A21.3|hela|ENSG00000265681|upEE	chr18	49491302	49491309	EWSR1|K562	7
chr18	49491084	49492084	RP5-1148A21.3|hela|ENSG00000265681|upEE	chr18	49491292	49491324	TARDBP|K562	32
chr18	49491084	49492084	RP5-1148A21.3|hela|ENSG00000265681|upEE	chr18	49491531	49491583	GRSF1|HepG2	52
chr18	49491084	49492084	RP5-1148A21.3|hela|ENSG00000265681|upEE	chr18	49491533	49491550	UCHL5|HepG2	17
chr18	49491084	49492084	RP5-1148A21.3|hela|ENSG00000265681|upEE	chr18	49491532	49491546	FASTKD2|HepG2	14
chr18	49491084	49492084	RP5-1148A21.3|hela|ENSG00000265681|upEE	chr18	49491668	49491692	TBRG4|HepG2	24
chr18	49491084	49492084	RP5-1148A21.3|hela|ENSG00000265681|upEE	chr18	49491563	49491592	AGGF1|HepG2	29
chr18	49491084	49492084	RP5-1148A21.3|hela|ENSG00000265681|upEE	chr18	49491694	49491716	GTF2F1|HepG2	22
chr18	49491084	49492084	RP5-1148A21.3|hela|ENSG00000265681|upEE	chr18	49491770	49491787	SUB1|HepG2	17
chr18	49491084	49492084	RP5-1148A21.3|hela|ENSG00000265681|upEE	chr18	49491282	49491302	DKC1|HepG2	20
chr18	49491084	49492084	RP5-1148A21.3|hela|ENSG00000265681|upEE	chr18	49491695	49491717	EXOSC5|K562	22
chr18	49491084	49492084	RP5-1148A21.3|hela|ENSG00000265681|upEE	chr18	49491691	49491718	TROVE2|K562	27
chr18	49491084	49492084	RP5-1148A21.3|hela|ENSG00000265681|upEE	chr18	49491661	49491715	LSM11|K562	54
chr18	49491084	49492084	RP5-1148A21.3|hela|ENSG00000265681|upEE	chr18	49491781	49491821	NOLC1|K562	40
chr18	49491084	49492084	RP5-1148A21.3|hela|ENSG00000265681|upEE	chr18	49491542	49491577	SRSF7|HepG2	35
chr18	49491084	49492084	RP5-1148A21.3|hela|ENSG00000265681|upEE	chr18	49491693	49491696	NOLC1|HepG2	3
chr18	49491084	49492084	RP5-1148A21.3|hela|ENSG00000265681|upEE	chr18	49491665	49491679	TRA2A|K562	14
chr18	49491084	49492084	RP5-1148A21.3|hela|ENSG00000265681|upEE	chr18	49491535	49491556	IGF2BP2|K562	21
chr18	49491084	49492084	RP5-1148A21.3|hela|ENSG00000265681|upEE	chr18	49491531	49491547	TAF15|K562	16
chr18	49491084	49492084	RP5-1148A21.3|hela|ENSG00000265681|upEE	chr18	49491783	49491817	GEMIN5|K562	34
chr18	49491084	49492084	RP5-1148A21.3|hela|ENSG00000265681|upEE	chr18	49491662	49491726	SLBP|K562	64
chr18	49491084	49492084	RP5-1148A21.3|hela|ENSG00000265681|upEE	chr18	49491779	49491828	GRSF1|HepG2	49
chr18	49491084	49492084	RP5-1148A21.3|hela|ENSG00000265681|upEE	chr18	49491285	49491340	FKBP4|HepG2	55
chr18	49491084	49492084	RP5-1148A21.3|hela|ENSG00000265681|upEE	chr18	49491662	49491715	RPS5|HepG2	53
chr18	49491084	49492084	RP5-1148A21.3|hela|ENSG00000265681|upEE	chr18	49491427	49491436	YBX3|K562	9
chr18	49491084	49492084	RP5-1148A21.3|hela|ENSG00000265681|upEE	chr18	49491658	49491716	METAP2|K562	58
chr18	49491084	49492084	RP5-1148A21.3|hela|ENSG00000265681|upEE	chr18	49491550	49491554	YBX3|K562	4
chr18	49491084	49492084	RP5-1148A21.3|hela|ENSG00000265681|upEE	chr18	49491660	49491716	PPIG|HepG2	56
chr18	49491084	49492084	RP5-1148A21.3|hela|ENSG00000265681|upEE	chr18	49491664	49491667	RBM5|HepG2	3
chr18	49491084	49492084	RP5-1148A21.3|hela|ENSG00000265681|upEE	chr18	49491531	49491584	ILF3|K562	53
chr18	49491084	49492084	RP5-1148A21.3|hela|ENSG00000265681|upEE	chr18	49491663	49491713	SUPV3L1|HepG2	50
chr18	49491084	49492084	RP5-1148A21.3|hela|ENSG00000265681|upEE	chr18	49491403	49491433	IGF2BP1|K562	30
chr18	49491084	49492084	RP5-1148A21.3|hela|ENSG00000265681|upEE	chr18	49491281	49491334	SF3A3|HepG2	53
chr18	49491084	49492084	RP5-1148A21.3|hela|ENSG00000265681|upEE	chr18	49491666	49491719	HNRNPL|K562	53
chr18	49491084	49492084	RP5-1148A21.3|hela|ENSG00000265681|upEE	chr18	49491436	49491444	EIF3D|HepG2	8
chr18	49491084	49492084	RP5-1148A21.3|hela|ENSG00000265681|upEE	chr18	49491302	49491321	DKC1|HepG2	19
chr18	49491084	49492084	RP5-1148A21.3|hela|ENSG00000265681|upEE	chr18	49491663	49491726	SRSF7|HepG2	63
chr18	49491084	49492084	RP5-1148A21.3|hela|ENSG00000265681|upEE	chr18	49491544	49491585	SUB1|HepG2	41
chr18	49491084	49492084	RP5-1148A21.3|hela|ENSG00000265681|upEE	chr18	49491550	49491584	FXR1|K562	34
chr18	49491084	49492084	RP5-1148A21.3|hela|ENSG00000265681|upEE	chr18	49491701	49491729	DKC1|HepG2	28
chr18	49491084	49492084	RP5-1148A21.3|hela|ENSG00000265681|upEE	chr18	49491280	49491337	GTF2F1|HepG2	57
chr18	49491084	49492084	RP5-1148A21.3|hela|ENSG00000265681|upEE	chr18	49491580	49491584	UCHL5|K562	4
chr18	49491084	49492084	RP5-1148A21.3|hela|ENSG00000265681|upEE	chr18	49491286	49491329	NCBP2|K562	43
chr18	49491084	49492084	RP5-1148A21.3|hela|ENSG00000265681|upEE	chr18	49491575	49491607	EFTUD2|HepG2	32
chr18	49491084	49492084	RP5-1148A21.3|hela|ENSG00000265681|upEE	chr18	49491555	49491585	DDX42|K562	30
chr18	49491084	49492084	RP5-1148A21.3|hela|ENSG00000265681|upEE	chr18	49491661	49491711	DDX3X|HepG2	50
chr18	49491084	49492084	RP5-1148A21.3|hela|ENSG00000265681|upEE	chr18	49491308	49491330	CDC40|HepG2	22
chr18	49491084	49492084	RP5-1148A21.3|hela|ENSG00000265681|upEE	chr18	49491663	49491725	FXR1|K562	62
chr18	49491084	49492084	RP5-1148A21.3|hela|ENSG00000265681|upEE	chr18	49491428	49491440	SAFB2|K562	12
chr18	49491084	49492084	RP5-1148A21.3|hela|ENSG00000265681|upEE	chr18	49491286	49491329	EIF3H|HepG2	43
chr18	49491084	49492084	RP5-1148A21.3|hela|ENSG00000265681|upEE	chr18	49491442	49491444	RPS3|HepG2	2
chr18	49491084	49492084	RP5-1148A21.3|hela|ENSG00000265681|upEE	chr18	49491404	49491407	UCHL5|K562	3
chr18	49491084	49492084	RP5-1148A21.3|hela|ENSG00000265681|upEE	chr18	49491680	49491690	PTBP1|K562	10
chr18	49491084	49492084	RP5-1148A21.3|hela|ENSG00000265681|upEE	chr18	49491431	49491446	SLBP|K562	15
chr18	49491084	49492084	RP5-1148A21.3|hela|ENSG00000265681|upEE	chr18	49491560	49491565	YBX3|K562	5
chr18	49491084	49492084	RP5-1148A21.3|hela|ENSG00000265681|upEE	chr18	49491293	49491315	LIN28B|HepG2	22
chr18	49491084	49492084	RP5-1148A21.3|hela|ENSG00000265681|upEE	chr18	49491284	49491350	SBDS|K562	66
chr18	49491084	49492084	RP5-1148A21.3|hela|ENSG00000265681|upEE	chr18	49491663	49491684	NSUN2|K562	21
chr18	49491084	49492084	RP5-1148A21.3|hela|ENSG00000265681|upEE	chr18	49491530	49491554	AARS|K562	24
chr18	49491084	49492084	RP5-1148A21.3|hela|ENSG00000265681|upEE	chr18	49491556	49491567	FAM120A|K562	11
chr18	49491084	49492084	RP5-1148A21.3|hela|ENSG00000265681|upEE	chr18	49491294	49491318	RPS3|HepG2	24
chr18	49491084	49492084	RP5-1148A21.3|hela|ENSG00000265681|upEE	chr18	49491313	49491339	PRPF8|HepG2	26
chr18	49491084	49492084	RP5-1148A21.3|hela|ENSG00000265681|upEE	chr18	49491576	49491584	NSUN2|K562	8
chr18	49491084	49492084	RP5-1148A21.3|hela|ENSG00000265681|upEE	chr18	49491557	49491585	HNRNPK|K562	28
chr18	49491084	49492084	RP5-1148A21.3|hela|ENSG00000265681|upEE	chr18	49491550	49491578	UCHL5|HepG2	28
chr18	49491084	49492084	RP5-1148A21.3|hela|ENSG00000265681|upEE	chr18	49491321	49491346	NOLC1|HepG2	25
chr18	49491084	49492084	RP5-1148A21.3|hela|ENSG00000265681|upEE	chr18	49491542	49491593	BUD13|K562	51
chr18	49491084	49492084	RP5-1148A21.3|hela|ENSG00000265681|upEE	chr18	49491281	49491333	GPKOW|K562	52
chr18	49491084	49492084	RP5-1148A21.3|hela|ENSG00000265681|upEE	chr18	49491339	49491347	TRA2A|K562	8
chr18	49491084	49492084	RP5-1148A21.3|hela|ENSG00000265681|upEE	chr18	49491667	49491718	UPF1|K562	51
chr18	49491084	49492084	RP5-1148A21.3|hela|ENSG00000265681|upEE	chr18	49491559	49491583	NOLC1|K562	24
chr18	49491084	49492084	RP5-1148A21.3|hela|ENSG00000265681|upEE	chr18	49491531	49491567	METAP2|K562	36
chr18	49491084	49492084	RP5-1148A21.3|hela|ENSG00000265681|upEE	chr18	49491541	49491558	SLTM|HepG2	17
chr18	49491084	49492084	RP5-1148A21.3|hela|ENSG00000265681|upEE	chr18	49491670	49491721	DGCR8|HepG2	51
chr18	49491084	49492084	RP5-1148A21.3|hela|ENSG00000265681|upEE	chr18	49491526	49491554	SRSF1|HepG2	28
chr18	49491084	49492084	RP5-1148A21.3|hela|ENSG00000265681|upEE	chr18	49491663	49491715	FASTKD2|HepG2	52
chr18	49491084	49492084	RP5-1148A21.3|hela|ENSG00000265681|upEE	chr18	49491661	49491733	PTBP1|HepG2	72
chr18	49491084	49492084	RP5-1148A21.3|hela|ENSG00000265681|upEE	chr18	49491497	49491538	PRPF8|HepG2	41
chr18	49491084	49492084	RP5-1148A21.3|hela|ENSG00000265681|upEE	chr18	49491531	49491533	GTF2F1|K562	2
chr18	49491084	49492084	RP5-1148A21.3|hela|ENSG00000265681|upEE	chr18	49491339	49491406	PRPF8|K562	67
chr18	49491084	49492084	RP5-1148A21.3|hela|ENSG00000265681|upEE	chr18	49491662	49491694	XRCC6|HepG2	32
chr18	49491084	49492084	RP5-1148A21.3|hela|ENSG00000265681|upEE	chr18	49491538	49491585	DGCR8|K562	47
chr18	49491084	49492084	RP5-1148A21.3|hela|ENSG00000265681|upEE	chr18	49491541	49491547	CSTF2|HepG2	6
chr18	49491084	49492084	RP5-1148A21.3|hela|ENSG00000265681|upEE	chr18	49491662	49491695	SF3B4|K562	33
chr18	49491084	49492084	RP5-1148A21.3|hela|ENSG00000265681|upEE	chr18	49491686	49491694	IGF2BP3|HepG2	8
chr18	49491084	49492084	RP5-1148A21.3|hela|ENSG00000265681|upEE	chr18	49491534	49491559	SRSF1|K562	25
chr18	49491084	49492084	RP5-1148A21.3|hela|ENSG00000265681|upEE	chr18	49491704	49491713	SMNDC1|K562	9
chr18	49491084	49492084	RP5-1148A21.3|hela|ENSG00000265681|upEE	chr18	49491427	49491499	SF3B4|K562	72
chr18	49491084	49492084	RP5-1148A21.3|hela|ENSG00000265681|upEE	chr18	49491682	49491701	RBFOX2|K562	19
chr18	49491084	49492084	RP5-1148A21.3|hela|ENSG00000265681|upEE	chr18	49491666	49491676	SMNDC1|K562	10
chr18	49491084	49492084	RP5-1148A21.3|hela|ENSG00000265681|upEE	chr18	49491292	49491304	NOLC1|HepG2	12
chr18	49491084	49492084	RP5-1148A21.3|hela|ENSG00000265681|upEE	chr18	49491411	49491419	GRWD1|HepG2	8
chr18	49491084	49492084	RP5-1148A21.3|hela|ENSG00000265681|upEE	chr18	49491870	49491880	HNRNPC|HepG2	10
chr18	49491084	49492084	RP5-1148A21.3|hela|ENSG00000265681|upEE	chr18	49491362	49491495	EFTUD2|K562	133
chr18	49491084	49492084	RP5-1148A21.3|hela|ENSG00000265681|upEE	chr18	49491531	49491542	BUD13|K562	11
chr18	49491084	49492084	RP5-1148A21.3|hela|ENSG00000265681|upEE	chr18	49491679	49491712	SND1|K562	33
chr18	49491084	49492084	RP5-1148A21.3|hela|ENSG00000265681|upEE	chr18	49491661	49491707	DDX3X|HepG2	46
chr18	49491084	49492084	RP5-1148A21.3|hela|ENSG00000265681|upEE	chr18	49491554	49491560	YBX3|K562	6
chr18	49491084	49492084	RP5-1148A21.3|hela|ENSG00000265681|upEE	chr18	49491547	49491585	NOLC1|K562	38
chr18	49491084	49492084	RP5-1148A21.3|hela|ENSG00000265681|upEE	chr18	49491542	49491571	RBM15|K562	29
chr18	49491084	49492084	RP5-1148A21.3|hela|ENSG00000265681|upEE	chr18	49491578	49491583	DDX3X|HepG2	5
chr18	49491084	49492084	RP5-1148A21.3|hela|ENSG00000265681|upEE	chr18	49491294	49491315	DDX6|K562	21
chr18	49491084	49492084	RP5-1148A21.3|hela|ENSG00000265681|upEE	chr18	49491531	49491572	LARP7|K562	41
chr18	49491084	49492084	RP5-1148A21.3|hela|ENSG00000265681|upEE	chr18	49491321	49491331	NKRF|HepG2	10
chr18	49491084	49492084	RP5-1148A21.3|hela|ENSG00000265681|upEE	chr18	49491663	49491723	NOL12|HepG2	60
chr18	49491084	49492084	RP5-1148A21.3|hela|ENSG00000265681|upEE	chr18	49491531	49491533	RBFOX2|HepG2	2
chr18	49491084	49492084	RP5-1148A21.3|hela|ENSG00000265681|upEE	chr18	49491295	49491319	XRCC6|K562	24
chr18	49491084	49492084	RP5-1148A21.3|hela|ENSG00000265681|upEE	chr18	49491301	49491313	QKI|HepG2	12
chr18	49491084	49492084	RP5-1148A21.3|hela|ENSG00000265681|upEE	chr18	49491670	49491704	DDX6|K562	34
chr18	49491084	49492084	RP5-1148A21.3|hela|ENSG00000265681|upEE	chr18	49491413	49491442	EIF3H|HepG2	29
chr18	49491084	49492084	RP5-1148A21.3|hela|ENSG00000265681|upEE	chr18	49491437	49491443	LIN28B|K562	6
chr18	49491084	49492084	RP5-1148A21.3|hela|ENSG00000265681|upEE	chr18	49491531	49491535	ZNF622|K562	4
chr18	49491084	49492084	RP5-1148A21.3|hela|ENSG00000265681|upEE	chr18	49491531	49491537	UPF1|K562	6
chr18	49491084	49492084	RP5-1148A21.3|hela|ENSG00000265681|upEE	chr18	49491662	49491708	DHX30|K562	46
chr18	49491084	49492084	RP5-1148A21.3|hela|ENSG00000265681|upEE	chr18	49491537	49491553	NCBP2|HepG2	16
chr18	49491084	49492084	RP5-1148A21.3|hela|ENSG00000265681|upEE	chr18	49491531	49491548	SND1|HepG2	17
chr18	49491084	49492084	RP5-1148A21.3|hela|ENSG00000265681|upEE	chr18	49491675	49491704	NONO|K562	29
chr18	49491084	49492084	RP5-1148A21.3|hela|ENSG00000265681|upEE	chr18	49491531	49491538	HNRNPU|K562	7
chr18	49491084	49492084	RP5-1148A21.3|hela|ENSG00000265681|upEE	chr18	49491659	49491747	HNRNPU|K562	88
chr18	49491084	49492084	RP5-1148A21.3|hela|ENSG00000265681|upEE	chr18	49491664	49491715	FTO|K562	51
chr18	49491084	49492084	RP5-1148A21.3|hela|ENSG00000265681|upEE	chr18	49491558	49491571	ZNF622|K562	13
chr18	49491084	49492084	RP5-1148A21.3|hela|ENSG00000265681|upEE	chr18	49491285	49491327	BUD13|HepG2	42
chr18	49491084	49492084	RP5-1148A21.3|hela|ENSG00000265681|upEE	chr18	49491301	49491330	ELAVL1|HEK293	29
chr18	49491084	49492084	RP5-1148A21.3|hela|ENSG00000265681|upEE	chr18	49491660	49491737	XRCC6|K562	77
chr18	49491084	49492084	RP5-1148A21.3|hela|ENSG00000265681|upEE	chr18	49491535	49491555	DDX55|HepG2	20
chr18	49491084	49492084	RP5-1148A21.3|hela|ENSG00000265681|upEE	chr18	49491695	49491730	SF3B4|K562	35
chr18	49491084	49492084	RP5-1148A21.3|hela|ENSG00000265681|upEE	chr18	49491663	49491716	MTPAP|K562	53
chr18	49491084	49492084	RP5-1148A21.3|hela|ENSG00000265681|upEE	chr18	49491531	49491585	LSM11|HepG2	54
chr18	49491084	49492084	RP5-1148A21.3|hela|ENSG00000265681|upEE	chr18	49491690	49491702	PTBP1|K562	12
chr18	49491084	49492084	RP5-1148A21.3|hela|ENSG00000265681|upEE	chr18	49491418	49491429	IGF2BP1|K562	11
chr18	49491084	49492084	RP5-1148A21.3|hela|ENSG00000265681|upEE	chr18	49491663	49491714	RBFOX2|K562	51
chr18	49491084	49492084	RP5-1148A21.3|hela|ENSG00000265681|upEE	chr18	49491404	49491408	FAM120A|K562	4
chr18	49491084	49492084	RP5-1148A21.3|hela|ENSG00000265681|upEE	chr18	49491652	49491723	NKRF|HepG2	71
chr18	49491084	49492084	RP5-1148A21.3|hela|ENSG00000265681|upEE	chr18	49491660	49491661	SMNDC1|K562	1
chr18	49491084	49492084	RP5-1148A21.3|hela|ENSG00000265681|upEE	chr18	49491663	49491728	SND1|HepG2	65
chr18	49491084	49492084	RP5-1148A21.3|hela|ENSG00000265681|upEE	chr18	49491301	49491330	AGO2|HEK293	29
chr18	49491084	49492084	RP5-1148A21.3|hela|ENSG00000265681|upEE	chr18	49491692	49491702	SMNDC1|HepG2	10
chr18	49491084	49492084	RP5-1148A21.3|hela|ENSG00000265681|upEE	chr18	49491668	49491720	SF3A3|HepG2	52
chr18	49491084	49492084	RP5-1148A21.3|hela|ENSG00000265681|upEE	chr18	49491675	49491714	LSM11|HepG2	39
chr18	49491084	49492084	RP5-1148A21.3|hela|ENSG00000265681|upEE	chr18	49491531	49491555	LIN28B|K562	24
chr18	49491084	49492084	RP5-1148A21.3|hela|ENSG00000265681|upEE	chr18	49491521	49491548	SRSF7|HepG2	27
chr18	49491084	49492084	RP5-1148A21.3|hela|ENSG00000265681|upEE	chr18	49491442	49491445	YBX3|K562	3
chr18	49491084	49492084	RP5-1148A21.3|hela|ENSG00000265681|upEE	chr18	49491563	49491584	IGF2BP1|K562	21
chr18	49491084	49492084	RP5-1148A21.3|hela|ENSG00000265681|upEE	chr18	49491280	49491323	SRSF7|HepG2	43
chr18	49491084	49492084	RP5-1148A21.3|hela|ENSG00000265681|upEE	chr18	49491287	49491321	AKAP8L|K562	34
chr18	49491084	49492084	RP5-1148A21.3|hela|ENSG00000265681|upEE	chr18	49491301	49491330	EWSR|HEK293	29
chr18	49491084	49492084	RP5-1148A21.3|hela|ENSG00000265681|upEE	chr18	49491659	49491724	DDX6|HepG2	65
chr18	49491084	49492084	RP5-1148A21.3|hela|ENSG00000265681|upEE	chr18	49491581	49491584	ZNF622|K562	3
chr18	49491084	49492084	RP5-1148A21.3|hela|ENSG00000265681|upEE	chr18	49491566	49491584	AGGF1|K562	18
chr18	49491084	49492084	RP5-1148A21.3|hela|ENSG00000265681|upEE	chr18	49491281	49491317	LIN28B|K562	36
chr18	49491084	49492084	RP5-1148A21.3|hela|ENSG00000265681|upEE	chr18	49491417	49491441	PPIL4|K562	24
chr18	49491084	49492084	RP5-1148A21.3|hela|ENSG00000265681|upEE	chr18	49491290	49491328	XRCC6|HepG2	38
chr18	49491084	49492084	RP5-1148A21.3|hela|ENSG00000265681|upEE	chr18	49491281	49491336	NOL12|HepG2	55
chr18	49491084	49492084	RP5-1148A21.3|hela|ENSG00000265681|upEE	chr18	49491359	49491381	PRPF8|HepG2	22
chr18	49491084	49492084	RP5-1148A21.3|hela|ENSG00000265681|upEE	chr18	49491562	49491590	ZC3H7B|HEK293	28
chr18	49491084	49492084	RP5-1148A21.3|hela|ENSG00000265681|upEE	chr18	49491663	49491708	XPO5|HepG2	45
chr18	49491084	49492084	RP5-1148A21.3|hela|ENSG00000265681|upEE	chr18	49491273	49491308	PRPF8|K562	35
chr18	49491084	49492084	RP5-1148A21.3|hela|ENSG00000265681|upEE	chr18	49491556	49491599	RPS5|HepG2	43
chr18	49491084	49492084	RP5-1148A21.3|hela|ENSG00000265681|upEE	chr18	49491664	49491716	FXR1|K562	52
chr18	49491084	49492084	RP5-1148A21.3|hela|ENSG00000265681|upEE	chr18	49491293	49491325	TNRC6A|K562	32
chr18	49491084	49492084	RP5-1148A21.3|hela|ENSG00000265681|upEE	chr18	49491659	49491722	DHX30|HepG2	63
chr18	49491084	49492084	RP5-1148A21.3|hela|ENSG00000265681|upEE	chr18	49491282	49491338	HNRNPU|HepG2	56
chr18	49491084	49492084	RP5-1148A21.3|hela|ENSG00000265681|upEE	chr18	49491663	49491702	UCHL5|HepG2	39
chr18	49491084	49492084	RP5-1148A21.3|hela|ENSG00000265681|upEE	chr18	49491530	49491533	IGF2BP1|HepG2	3
chr18	49491084	49492084	RP5-1148A21.3|hela|ENSG00000265681|upEE	chr18	49491404	49491444	ILF3|K562	40
chr18	49491084	49492084	RP5-1148A21.3|hela|ENSG00000265681|upEE	chr18	49491692	49491732	SRSF9|HepG2	40
chr18	49491084	49492084	RP5-1148A21.3|hela|ENSG00000265681|upEE	chr18	49491279	49491333	NSUN2|K562	54
chr18	49491084	49492084	RP5-1148A21.3|hela|ENSG00000265681|upEE	chr18	49491573	49491583	SAFB2|K562	10
chr18	49491084	49492084	RP5-1148A21.3|hela|ENSG00000265681|upEE	chr18	49491424	49491447	XRN2|K562	23
chr18	49491084	49492084	RP5-1148A21.3|hela|ENSG00000265681|upEE	chr18	49491734	49491774	SUB1|HepG2	40
chr18	49491084	49492084	RP5-1148A21.3|hela|ENSG00000265681|upEE	chr18	49491762	49491810	ATXN2|HEK293	48
chr18	49491084	49492084	RP5-1148A21.3|hela|ENSG00000265681|upEE	chr18	49491433	49491445	KHDRBS1|K562	12
chr18	49491084	49492084	RP5-1148A21.3|hela|ENSG00000265681|upEE	chr18	49491787	49491832	NCBP2|K562	45
chr18	49491084	49492084	RP5-1148A21.3|hela|ENSG00000265681|upEE	chr18	49491320	49491342	HNRNPUL1|K562	22
chr18	49491084	49492084	RP5-1148A21.3|hela|ENSG00000265681|upEE	chr18	49491563	49491585	SND1|HepG2	22
chr18	49491084	49492084	RP5-1148A21.3|hela|ENSG00000265681|upEE	chr18	49491662	49491673	SF3B4|HepG2	11
chr18	49491084	49492084	RP5-1148A21.3|hela|ENSG00000265681|upEE	chr18	49491674	49491707	LARP4|HepG2	33
chr18	49491084	49492084	RP5-1148A21.3|hela|ENSG00000265681|upEE	chr18	49491674	49491710	IGF2BP3|HEK293	36
chr18	49491084	49492084	RP5-1148A21.3|hela|ENSG00000265681|upEE	chr18	49491435	49491445	RPS5|K562	10
chr18	49491084	49492084	RP5-1148A21.3|hela|ENSG00000265681|upEE	chr18	49491663	49491717	CSTF2|HepG2	54
chr18	49491084	49492084	RP5-1148A21.3|hela|ENSG00000265681|upEE	chr18	49491440	49491445	LARP4|HepG2	5
chr18	49491084	49492084	RP5-1148A21.3|hela|ENSG00000265681|upEE	chr18	49491555	49491585	DDX3X|K562	30
chr18	49491084	49492084	RP5-1148A21.3|hela|ENSG00000265681|upEE	chr18	49491563	49491585	IGF2BP3|HepG2	22
chr18	49491084	49492084	RP5-1148A21.3|hela|ENSG00000265681|upEE	chr18	49491580	49491585	RBFOX2|HepG2	5
chr18	49491084	49492084	RP5-1148A21.3|hela|ENSG00000265681|upEE	chr18	49491404	49491424	SND1|K562	20
chr18	49491084	49492084	RP5-1148A21.3|hela|ENSG00000265681|upEE	chr18	49491531	49491541	IGF2BP3|HepG2	10
chr18	49491084	49492084	RP5-1148A21.3|hela|ENSG00000265681|upEE	chr18	49491284	49491336	RBM22|K562	52
chr18	49491084	49492084	RP5-1148A21.3|hela|ENSG00000265681|upEE	chr18	49491567	49491584	UCHL5|K562	17
chr18	49491084	49492084	RP5-1148A21.3|hela|ENSG00000265681|upEE	chr18	49491412	49491430	YBX3|K562	18
chr18	49491084	49492084	RP5-1148A21.3|hela|ENSG00000265681|upEE	chr18	49491300	49491328	XPO5|HepG2	28
chr18	49491084	49492084	RP5-1148A21.3|hela|ENSG00000265681|upEE	chr18	49491280	49491333	HNRNPC|HepG2	53
chr18	49491084	49492084	RP5-1148A21.3|hela|ENSG00000265681|upEE	chr18	49491292	49491318	PPIL4|K562	26
chr18	49491084	49492084	RP5-1148A21.3|hela|ENSG00000265681|upEE	chr18	49491544	49491585	PUM2|K562	41
chr18	49491084	49492084	RP5-1148A21.3|hela|ENSG00000265681|upEE	chr18	49491414	49491447	CDC40|HepG2	33
chr18	49491084	49492084	RP5-1148A21.3|hela|ENSG00000265681|upEE	chr18	49491697	49491712	DDX3X|K562	15
chr18	49491084	49492084	RP5-1148A21.3|hela|ENSG00000265681|upEE	chr18	49491703	49491733	PTBP1|HepG2	30
chr18	49491084	49492084	RP5-1148A21.3|hela|ENSG00000265681|upEE	chr18	49491665	49491714	LIN28B|K562	49
chr18	49491084	49492084	RP5-1148A21.3|hela|ENSG00000265681|upEE	chr18	49491541	49491585	SLTM|K562	44
chr18	49491084	49492084	RP5-1148A21.3|hela|ENSG00000265681|upEE	chr18	49491691	49491702	HNRNPUL1|K562	11
chr18	49491084	49492084	RP5-1148A21.3|hela|ENSG00000265681|upEE	chr18	49491283	49491337	TRA2A|K562	54
chr18	49491084	49492084	RP5-1148A21.3|hela|ENSG00000265681|upEE	chr18	49491674	49491710	RTCB|HEK293	36
chr18	49491084	49492084	RP5-1148A21.3|hela|ENSG00000265681|upEE	chr18	49491288	49491326	TAF15|HepG2	38
chr18	49491084	49492084	RP5-1148A21.3|hela|ENSG00000265681|upEE	chr18	49491507	49491530	CPSF6|HEK293	23
chr18	49491084	49492084	RP5-1148A21.3|hela|ENSG00000265681|upEE	chr18	49491276	49491329	HNRNPA1|K562	53
chr18	49491084	49492084	RP5-1148A21.3|hela|ENSG00000265681|upEE	chr18	49491283	49491341	XRCC6|K562	58
chr18	49491084	49492084	RP5-1148A21.3|hela|ENSG00000265681|upEE	chr18	49491426	49491444	U2AF1|HepG2	18
chr18	49491084	49492084	RP5-1148A21.3|hela|ENSG00000265681|upEE	chr18	49491707	49491723	DDX42|K562	16
chr18	49491084	49492084	RP5-1148A21.3|hela|ENSG00000265681|upEE	chr18	49491280	49491286	SMNDC1|K562	6
chr18	49491084	49492084	RP5-1148A21.3|hela|ENSG00000265681|upEE	chr18	49491662	49491720	HNRNPK|K562	58
chr18	49491084	49492084	RP5-1148A21.3|hela|ENSG00000265681|upEE	chr18	49491564	49491595	U2AF2|K562	31
chr18	49491084	49492084	RP5-1148A21.3|hela|ENSG00000265681|upEE	chr18	49491551	49491585	FAM120A|K562	34
chr18	49491084	49492084	RP5-1148A21.3|hela|ENSG00000265681|upEE	chr18	49491301	49491330	TAF15|HEK293	29
chr18	49491084	49492084	RP5-1148A21.3|hela|ENSG00000265681|upEE	chr18	49491293	49491309	DHX30|HepG2	16
chr18	49491084	49492084	RP5-1148A21.3|hela|ENSG00000265681|upEE	chr18	49491694	49491701	TROVE2|HepG2	7
chr18	49491084	49492084	RP5-1148A21.3|hela|ENSG00000265681|upEE	chr18	49491414	49491442	SRSF7|K562	28
chr18	49491084	49492084	RP5-1148A21.3|hela|ENSG00000265681|upEE	chr18	49491662	49491694	TROVE2|HepG2	32
chr18	49491084	49492084	RP5-1148A21.3|hela|ENSG00000265681|upEE	chr18	49491788	49491804	LARP4|HepG2	16
chr18	49491084	49492084	RP5-1148A21.3|hela|ENSG00000265681|upEE	chr18	49491284	49491311	CSTF2T|K562	27
chr18	49491084	49492084	RP5-1148A21.3|hela|ENSG00000265681|upEE	chr18	49491405	49491408	AGGF1|K562	3
chr18	49491084	49492084	RP5-1148A21.3|hela|ENSG00000265681|upEE	chr18	49491662	49491723	TARDBP|K562	61
chr18	49491084	49492084	RP5-1148A21.3|hela|ENSG00000265681|upEE	chr18	49491469	49491502	TIA1|HepG2	33
chr18	49491084	49492084	RP5-1148A21.3|hela|ENSG00000265681|upEE	chr18	49491436	49491445	LSM11|HepG2	9
chr18	49491084	49492084	RP5-1148A21.3|hela|ENSG00000265681|upEE	chr18	49491536	49491578	EIF3H|HepG2	42
chr18	49491084	49492084	RP5-1148A21.3|hela|ENSG00000265681|upEE	chr18	49491453	49491488	EFTUD2|HepG2	35
chr18	49491084	49492084	RP5-1148A21.3|hela|ENSG00000265681|upEE	chr18	49491532	49491550	XRN2|HepG2	18
chr18	49491084	49492084	RP5-1148A21.3|hela|ENSG00000265681|upEE	chr18	49491531	49491551	SLBP|K562	20
chr18	49491084	49492084	RP5-1148A21.3|hela|ENSG00000265681|upEE	chr18	49491424	49491446	U2AF2|HepG2	22
chr18	49491084	49492084	RP5-1148A21.3|hela|ENSG00000265681|upEE	chr18	49491745	49491771	NCBP2|K562	26
chr18	49491084	49492084	RP5-1148A21.3|hela|ENSG00000265681|upEE	chr18	49491661	49491705	HNRNPU|HepG2	44
chr18	49491084	49492084	RP5-1148A21.3|hela|ENSG00000265681|upEE	chr18	49491718	49491726	GRWD1|HepG2	8
chr18	49491084	49492084	RP5-1148A21.3|hela|ENSG00000265681|upEE	chr18	49491434	49491442	KHDRBS1|K562	8
chr18	49491084	49492084	RP5-1148A21.3|hela|ENSG00000265681|upEE	chr18	49491405	49491414	DDX6|K562	9
chr18	49491084	49492084	RP5-1148A21.3|hela|ENSG00000265681|upEE	chr18	49491301	49491330	YTHDF2|HeLa	29
chr18	49491084	49492084	RP5-1148A21.3|hela|ENSG00000265681|upEE	chr18	49491695	49491765	TRA2A|HepG2	70
chr18	49491084	49492084	RP5-1148A21.3|hela|ENSG00000265681|upEE	chr18	49491282	49491336	SRSF1|K562	54
chr18	49491084	49492084	RP5-1148A21.3|hela|ENSG00000265681|upEE	chr18	49491659	49491719	YWHAG|K562	60
chr18	49491084	49492084	RP5-1148A21.3|hela|ENSG00000265681|upEE	chr18	49491579	49491584	SND1|K562	5
chr18	49491084	49492084	RP5-1148A21.3|hela|ENSG00000265681|upEE	chr18	49491669	49491695	HLTF|K562	26
chr18	49491084	49492084	RP5-1148A21.3|hela|ENSG00000265681|upEE	chr18	49491662	49491729	TRA2A|HepG2	67
chr18	49491084	49492084	RP5-1148A21.3|hela|ENSG00000265681|upEE	chr18	49491662	49491672	GNL3|K562	10
chr18	49491084	49492084	RP5-1148A21.3|hela|ENSG00000265681|upEE	chr18	49491313	49491324	FUBP3|HepG2	11
chr18	49491084	49492084	RP5-1148A21.3|hela|ENSG00000265681|upEE	chr18	49491532	49491546	RPS3|HepG2	14
chr18	49491084	49492084	RP5-1148A21.3|hela|ENSG00000265681|upEE	chr18	49491531	49491557	XRN2|K562	26
chr18	49491084	49492084	RP5-1148A21.3|hela|ENSG00000265681|upEE	chr18	49491663	49491689	GNL3|K562	26
chr18	49491084	49492084	RP5-1148A21.3|hela|ENSG00000265681|upEE	chr18	49491662	49491722	NOL12|HepG2	60
chr18	49491084	49492084	RP5-1148A21.3|hela|ENSG00000265681|upEE	chr18	49491435	49491443	MTPAP|K562	8
chr18	49491084	49492084	RP5-1148A21.3|hela|ENSG00000265681|upEE	chr18	49491297	49491325	NCBP2|K562	28
chr18	49491084	49492084	RP5-1148A21.3|hela|ENSG00000265681|upEE	chr18	49491292	49491346	SRSF1|HepG2	54
chr18	49491084	49492084	RP5-1148A21.3|hela|ENSG00000265681|upEE	chr18	49491280	49491327	QKI|HepG2	47
chr18	49491084	49492084	RP5-1148A21.3|hela|ENSG00000265681|upEE	chr18	49491277	49491329	NPM1|K562	52
chr18	49491084	49492084	RP5-1148A21.3|hela|ENSG00000265681|upEE	chr18	49491418	49491442	FTO|K562	24
chr18	49491084	49492084	RP5-1148A21.3|hela|ENSG00000265681|upEE	chr18	49491691	49491717	TRA2A|K562	26
chr18	49491084	49492084	RP5-1148A21.3|hela|ENSG00000265681|upEE	chr18	49491591	49491597	PUM2|K562	6
chr18	49491084	49492084	RP5-1148A21.3|hela|ENSG00000265681|upEE	chr18	49491664	49491724	RPS11|K562	60
chr18	49491084	49492084	RP5-1148A21.3|hela|ENSG00000265681|upEE	chr18	49491663	49491714	AARS|K562	51
chr18	49491084	49492084	RP5-1148A21.3|hela|ENSG00000265681|upEE	chr18	49491320	49491332	SMNDC1|HepG2	12
chr18	49491084	49492084	RP5-1148A21.3|hela|ENSG00000265681|upEE	chr18	49491559	49491585	DHX30|K562	26
chr18	49491084	49492084	RP5-1148A21.3|hela|ENSG00000265681|upEE	chr18	49491434	49491444	CPSF6|K562	10
chr18	49491084	49492084	RP5-1148A21.3|hela|ENSG00000265681|upEE	chr18	49491404	49491407	DDX6|K562	3
chr18	49491084	49492084	RP5-1148A21.3|hela|ENSG00000265681|upEE	chr18	49491531	49491536	FAM120A|K562	5
chr18	49491084	49492084	RP5-1148A21.3|hela|ENSG00000265681|upEE	chr18	49491289	49491349	HNRNPC|HepG2	60
chr18	49491084	49492084	RP5-1148A21.3|hela|ENSG00000265681|upEE	chr18	49491559	49491576	XRN2|HepG2	17
chr18	49491084	49492084	RP5-1148A21.3|hela|ENSG00000265681|upEE	chr18	49491785	49491829	SRSF9|HepG2	44
chr18	49491084	49492084	RP5-1148A21.3|hela|ENSG00000265681|upEE	chr18	49491665	49491740	SRSF1|HepG2	75
chr18	49491084	49492084	RP5-1148A21.3|hela|ENSG00000265681|upEE	chr18	49491695	49491711	LIN28B|K562	16
chr18	49491084	49492084	RP5-1148A21.3|hela|ENSG00000265681|upEE	chr18	49491536	49491546	NONO|K562	10
chr18	49491084	49492084	RP5-1148A21.3|hela|ENSG00000265681|upEE	chr18	49491294	49491304	HNRNPL|HepG2	10
chr18	49491084	49492084	RP5-1148A21.3|hela|ENSG00000265681|upEE	chr18	49491663	49491722	SBDS|K562	59
chr18	49491084	49492084	RP5-1148A21.3|hela|ENSG00000265681|upEE	chr18	49491530	49491597	PPIG|HepG2	67
chr18	49491084	49492084	RP5-1148A21.3|hela|ENSG00000265681|upEE	chr18	49491664	49491718	SRSF9|HepG2	54
chr18	49491084	49492084	RP5-1148A21.3|hela|ENSG00000265681|upEE	chr18	49491301	49491330	EIF4A3|HeLa	29
chr18	49491084	49492084	RP5-1148A21.3|hela|ENSG00000265681|upEE	chr18	49491302	49491351	LARP7|K562	49
chr18	49491084	49492084	RP5-1148A21.3|hela|ENSG00000265681|upEE	chr18	49491665	49491674	SND1|K562	9
chr18	49491084	49492084	RP5-1148A21.3|hela|ENSG00000265681|upEE	chr18	49491717	49491727	SMNDC1|HepG2	10
chr18	49491084	49492084	RP5-1148A21.3|hela|ENSG00000265681|upEE	chr18	49491683	49491742	RBFOX2|HepG2	59
chr18	49491084	49492084	RP5-1148A21.3|hela|ENSG00000265681|upEE	chr18	49491531	49491588	DDX6|K562	57
chr18	49491084	49492084	RP5-1148A21.3|hela|ENSG00000265681|upEE	chr18	49491407	49491427	YBX3|K562	20
chr18	49491084	49492084	RP5-1148A21.3|hela|ENSG00000265681|upEE	chr18	49491323	49491342	HNRNPL|HepG2	19
chr18	49491084	49492084	RP5-1148A21.3|hela|ENSG00000265681|upEE	chr18	49491428	49491444	SLTM|K562	16
chr18	49491084	49492084	RP5-1148A21.3|hela|ENSG00000265681|upEE	chr18	49491287	49491317	EFTUD2|K562	30
chr18	49491084	49492084	RP5-1148A21.3|hela|ENSG00000265681|upEE	chr18	49491702	49491717	SMNDC1|HepG2	15
chr18	49491084	49492084	RP5-1148A21.3|hela|ENSG00000265681|upEE	chr18	49491283	49491335	LARP7|HepG2	52
chr18	49491084	49492084	RP5-1148A21.3|hela|ENSG00000265681|upEE	chr18	49491695	49491743	PRPF8|HepG2	48
chr18	49491084	49492084	RP5-1148A21.3|hela|ENSG00000265681|upEE	chr18	49491671	49491685	HNRNPA1|K562	14
chr18	49491084	49492084	RP5-1148A21.3|hela|ENSG00000265681|upEE	chr18	49491666	49491720	HNRNPC|HepG2	54
chr18	49491084	49492084	RP5-1148A21.3|hela|ENSG00000265681|upEE	chr18	49491661	49491725	GRSF1|HepG2	64
chr18	49491084	49492084	RP5-1148A21.3|hela|ENSG00000265681|upEE	chr18	49491529	49491592	U2AF1|K562	63
chr18	49491084	49492084	RP5-1148A21.3|hela|ENSG00000265681|upEE	chr18	49491684	49491693	NOLC1|HepG2	9
chr18	49491084	49492084	RP5-1148A21.3|hela|ENSG00000265681|upEE	chr18	49491281	49491332	SF3B4|K562	51
chr18	49491084	49492084	RP5-1148A21.3|hela|ENSG00000265681|upEE	chr18	49491662	49491716	NKRF|HepG2	54
chr18	49491084	49492084	RP5-1148A21.3|hela|ENSG00000265681|upEE	chr18	49491662	49491716	DDX59|HepG2	54
chr18	49491084	49492084	RP5-1148A21.3|hela|ENSG00000265681|upEE	chr18	49491667	49491690	NPM1|K562	23
chr18	49491084	49492084	RP5-1148A21.3|hela|ENSG00000265681|upEE	chr18	49491282	49491330	PUM2|K562	48
chr18	49491084	49492084	RP5-1148A21.3|hela|ENSG00000265681|upEE	chr18	49491296	49491326	GRWD1|HepG2	30
chr18	49491084	49492084	RP5-1148A21.3|hela|ENSG00000265681|upEE	chr18	49491553	49491591	SF3B1|K562	38
chr18	49491084	49492084	RP5-1148A21.3|hela|ENSG00000265681|upEE	chr18	49491551	49491585	POLR2G|HepG2	34
chr18	49491084	49492084	RP5-1148A21.3|hela|ENSG00000265681|upEE	chr18	49491670	49491689	SFPQ|HepG2	19
chr18	49491084	49492084	RP5-1148A21.3|hela|ENSG00000265681|upEE	chr18	49491541	49491563	IGF2BP3|HepG2	22
chr18	49491084	49492084	RP5-1148A21.3|hela|ENSG00000265681|upEE	chr18	49491281	49491294	SF3B4|K562	13
chr18	49491084	49492084	RP5-1148A21.3|hela|ENSG00000265681|upEE	chr18	49491399	49491437	HNRNPL|K562	38
chr18	49491084	49492084	RP5-1148A21.3|hela|ENSG00000265681|upEE	chr18	49491692	49491712	UCHL5|K562	20
chr18	49491084	49492084	RP5-1148A21.3|hela|ENSG00000265681|upEE	chr18	49491754	49491783	ZNF622|K562	29
chr18	49491084	49492084	RP5-1148A21.3|hela|ENSG00000265681|upEE	chr18	49491282	49491345	NOL12|HepG2	63
chr18	49491084	49492084	RP5-1148A21.3|hela|ENSG00000265681|upEE	chr18	49491286	49491339	RPS11|K562	53
chr18	49491084	49492084	RP5-1148A21.3|hela|ENSG00000265681|upEE	chr18	49491663	49491709	XRN2|HepG2	46
chr18	49491084	49492084	RP5-1148A21.3|hela|ENSG00000265681|upEE	chr18	49491540	49491585	DHX30|HepG2	45
chr18	49491084	49492084	RP5-1148A21.3|hela|ENSG00000265681|upEE	chr18	49491286	49491329	PPIL4|K562	43
chr18	49491084	49492084	RP5-1148A21.3|hela|ENSG00000265681|upEE	chr18	49491556	49491585	FAM120A|HepG2	29
chr18	49491084	49492084	RP5-1148A21.3|hela|ENSG00000265681|upEE	chr18	49491419	49491445	IGF2BP3|HepG2	26
chr18	49491084	49492084	RP5-1148A21.3|hela|ENSG00000265681|upEE	chr18	49491534	49491558	DDX3X|K562	24
chr18	49491084	49492084	RP5-1148A21.3|hela|ENSG00000265681|upEE	chr18	49491662	49491732	AGGF1|HepG2	70
chr18	49491084	49492084	RP5-1148A21.3|hela|ENSG00000265681|upEE	chr18	49491298	49491316	POLR2G|HepG2	18
chr18	49491084	49492084	RP5-1148A21.3|hela|ENSG00000265681|upEE	chr18	49491514	49491564	U2AF2|K562	50
chr18	49491084	49492084	RP5-1148A21.3|hela|ENSG00000265681|upEE	chr18	49491845	49491855	SF3B1|K562	10
chr18	49491084	49492084	RP5-1148A21.3|hela|ENSG00000265681|upEE	chr18	49491415	49491436	CSTF2T|K562	21
chr18	49491084	49492084	RP5-1148A21.3|hela|ENSG00000265681|upEE	chr18	49491667	49491691	HNRNPUL1|K562	24
chr18	49491084	49492084	RP5-1148A21.3|hela|ENSG00000265681|upEE	chr18	49491678	49491703	AKAP8L|K562	25
chr18	49491084	49492084	RP5-1148A21.3|hela|ENSG00000265681|upEE	chr18	49491659	49491715	RBM15|HepG2	56
chr18	49491084	49492084	RP5-1148A21.3|hela|ENSG00000265681|upEE	chr18	49491532	49491584	EIF3D|HepG2	52
chr18	49491084	49492084	RP5-1148A21.3|hela|ENSG00000265681|upEE	chr18	49491282	49491320	LARP4|K562	38
chr18	49491084	49492084	RP5-1148A21.3|hela|ENSG00000265681|upEE	chr18	49491556	49491584	DDX55|HepG2	28
chr18	49491084	49492084	RP5-1148A21.3|hela|ENSG00000265681|upEE	chr18	49491733	49491752	UCHL5|K562	19
chr18	49491084	49492084	RP5-1148A21.3|hela|ENSG00000265681|upEE	chr18	49491297	49491319	BUD13|K562	22
chr18	49491084	49492084	RP5-1148A21.3|hela|ENSG00000265681|upEE	chr18	49491556	49491584	IGF2BP2|K562	28
chr18	49491084	49492084	RP5-1148A21.3|hela|ENSG00000265681|upEE	chr18	49491531	49491580	EIF3H|HepG2	49
chr18	49491084	49492084	RP5-1148A21.3|hela|ENSG00000265681|upEE	chr18	49491664	49491712	RBM27|K562	48
chr18	49491084	49492084	RP5-1148A21.3|hela|ENSG00000265681|upEE	chr18	49491560	49491585	GEMIN5|K562	25
chr18	49491084	49492084	RP5-1148A21.3|hela|ENSG00000265681|upEE	chr18	49491320	49491336	TROVE2|K562	16
chr18	49491084	49492084	RP5-1148A21.3|hela|ENSG00000265681|upEE	chr18	49491277	49491291	GNL3|K562	14
chr18	49491084	49492084	RP5-1148A21.3|hela|ENSG00000265681|upEE	chr18	49491696	49491729	NOLC1|HepG2	33
chr18	49491084	49492084	RP5-1148A21.3|hela|ENSG00000265681|upEE	chr18	49491678	49491702	DDX24|K562	24
chr18	49491084	49492084	RP5-1148A21.3|hela|ENSG00000265681|upEE	chr18	49491359	49491417	PRPF8|K562	58
chr18	49491084	49492084	RP5-1148A21.3|hela|ENSG00000265681|upEE	chr18	49491285	49491336	EIF3H|HepG2	51
chr18	49491084	49492084	RP5-1148A21.3|hela|ENSG00000265681|upEE	chr18	49491742	49491767	UCHL5|K562	25
chr18	49491084	49492084	RP5-1148A21.3|hela|ENSG00000265681|upEE	chr18	49491301	49491330	LIN28A|HEK293	29
chr18	49491084	49492084	RP5-1148A21.3|hela|ENSG00000265681|upEE	chr18	49491693	49491714	RBM15|K562	21
chr18	49491084	49492084	RP5-1148A21.3|hela|ENSG00000265681|upEE	chr18	49491550	49491586	FXR2|K562	36
chr18	49491084	49492084	RP5-1148A21.3|hela|ENSG00000265681|upEE	chr18	49491538	49491556	GRWD1|HepG2	18
chr18	49491084	49492084	RP5-1148A21.3|hela|ENSG00000265681|upEE	chr18	49491409	49491437	AARS|K562	28
chr18	49491084	49492084	RP5-1148A21.3|hela|ENSG00000265681|upEE	chr18	49491669	49491695	AGGF1|K562	26
chr18	49491084	49492084	RP5-1148A21.3|hela|ENSG00000265681|upEE	chr18	49491717	49491729	U2AF1|HepG2	12
chr18	49491084	49492084	RP5-1148A21.3|hela|ENSG00000265681|upEE	chr18	49491568	49491577	TIA1|HepG2	9
chr18	49491084	49492084	RP5-1148A21.3|hela|ENSG00000265681|upEE	chr18	49491288	49491349	BCCIP|HepG2	61
chr18	49491084	49492084	RP5-1148A21.3|hela|ENSG00000265681|upEE	chr18	49491432	49491443	SLTM|K562	11
chr18	49491084	49492084	RP5-1148A21.3|hela|ENSG00000265681|upEE	chr18	49491569	49491585	SBDS|K562	16
chr18	49491084	49492084	RP5-1148A21.3|hela|ENSG00000265681|upEE	chr18	49491314	49491320	HNRNPUL1|K562	6
chr18	49491084	49492084	RP5-1148A21.3|hela|ENSG00000265681|upEE	chr18	49491534	49491556	LSM11|HepG2	22
chr18	49491084	49492084	RP5-1148A21.3|hela|ENSG00000265681|upEE	chr18	49491774	49491826	DDX3X|HepG2	52
chr18	49491084	49492084	RP5-1148A21.3|hela|ENSG00000265681|upEE	chr18	49491577	49491585	IGF2BP1|HepG2	8
chr18	49491084	49492084	RP5-1148A21.3|hela|ENSG00000265681|upEE	chr18	49491437	49491440	YBX3|K562	3
chr18	49491084	49492084	RP5-1148A21.3|hela|ENSG00000265681|upEE	chr18	49491284	49491348	AUH|HepG2	64
chr18	49491084	49492084	RP5-1148A21.3|hela|ENSG00000265681|upEE	chr18	49491564	49491585	NCBP2|K562	21
chr18	49491084	49492084	RP5-1148A21.3|hela|ENSG00000265681|upEE	chr18	49491666	49491715	NCBP2|K562	49
chr18	49491084	49492084	RP5-1148A21.3|hela|ENSG00000265681|upEE	chr18	49491304	49491348	SND1|HepG2	44
chr18	49491084	49492084	RP5-1148A21.3|hela|ENSG00000265681|upEE	chr18	49491665	49491733	AUH|HepG2	68
chr18	49491084	49492084	RP5-1148A21.3|hela|ENSG00000265681|upEE	chr18	49491407	49491501	EFTUD2|K562	94
chr18	49491084	49492084	RP5-1148A21.3|hela|ENSG00000265681|upEE	chr18	49491424	49491445	LIN28B|K562	21
chr18	49491084	49492084	RP5-1148A21.3|hela|ENSG00000265681|upEE	chr18	49491536	49491561	IGF2BP2|K562	25
chr18	49491084	49492084	RP5-1148A21.3|hela|ENSG00000265681|upEE	chr18	49491571	49491581	ZNF622|K562	10
chr18	49491084	49492084	RP5-1148A21.3|hela|ENSG00000265681|upEE	chr18	49491558	49491586	DDX6|K562	28
chr18	49491084	49492084	RP5-1148A21.3|hela|ENSG00000265681|upEE	chr18	49491291	49491330	NCBP2|HepG2	39
chr18	49491084	49492084	RP5-1148A21.3|hela|ENSG00000265681|upEE	chr18	49491674	49491710	TNRC6C|HEK293	36
chr18	49491084	49492084	RP5-1148A21.3|hela|ENSG00000265681|upEE	chr18	49491659	49491717	CSTF2T|K562	58
chr18	49491084	49492084	RP5-1148A21.3|hela|ENSG00000265681|upEE	chr18	49491559	49491577	PPIL4|K562	18
chr18	49491084	49492084	RP5-1148A21.3|hela|ENSG00000265681|upEE	chr18	49491523	49491597	U2AF2|K562	74
chr18	49491084	49492084	RP5-1148A21.3|hela|ENSG00000265681|upEE	chr18	49491739	49491758	FTO|K562	19
chr18	49491084	49492084	RP5-1148A21.3|hela|ENSG00000265681|upEE	chr18	49491666	49491729	POLR2G|HepG2	63
chr18	49491084	49492084	RP5-1148A21.3|hela|ENSG00000265681|upEE	chr18	49491670	49491705	DDX55|K562	35
chr18	49491084	49492084	RP5-1148A21.3|hela|ENSG00000265681|upEE	chr18	49491279	49491330	GTF2F1|K562	51
chr18	49491084	49492084	RP5-1148A21.3|hela|ENSG00000265681|upEE	chr18	49491336	49491346	PTBP1|K562	10
chr18	49491084	49492084	RP5-1148A21.3|hela|ENSG00000265681|upEE	chr18	49491546	49491584	FASTKD2|HepG2	38
chr18	49491084	49492084	RP5-1148A21.3|hela|ENSG00000265681|upEE	chr18	49491432	49491446	FXR2|K562	14
chr18	49491084	49492084	RP5-1148A21.3|hela|ENSG00000265681|upEE	chr18	49491664	49491710	DDX6|K562	46
chr18	49491084	49492084	RP5-1148A21.3|hela|ENSG00000265681|upEE	chr18	49491428	49491445	FAM120A|K562	17
chr18	49491084	49492084	RP5-1148A21.3|hela|ENSG00000265681|upEE	chr18	49491531	49491532	SLTM|K562	1
chr18	49491084	49492084	RP5-1148A21.3|hela|ENSG00000265681|upEE	chr18	49491435	49491439	XRN2|HepG2	4
chr18	49491084	49492084	RP5-1148A21.3|hela|ENSG00000265681|upEE	chr18	49491677	49491709	FAM120A|HepG2	32
chr18	49491084	49492084	RP5-1148A21.3|hela|ENSG00000265681|upEE	chr18	49491665	49491690	NPM1|K562	25
chr18	49491084	49492084	RP5-1148A21.3|hela|ENSG00000265681|upEE	chr18	49491660	49491728	RBM22|HepG2	68
chr18	49491084	49492084	RP5-1148A21.3|hela|ENSG00000265681|upEE	chr18	49491289	49491332	LSM11|K562	43
chr18	49491084	49492084	RP5-1148A21.3|hela|ENSG00000265681|upEE	chr18	49491441	49491444	RBM15|K562	3
chr18	49491084	49492084	RP5-1148A21.3|hela|ENSG00000265681|upEE	chr18	49491569	49491584	RPS3|HepG2	15
chr18	49491084	49492084	RP5-1148A21.3|hela|ENSG00000265681|upEE	chr18	49491806	49491827	DDX55|K562	21
chr18	49491084	49492084	RP5-1148A21.3|hela|ENSG00000265681|upEE	chr18	49491321	49491335	DKC1|HepG2	14
chr18	49491084	49492084	RP5-1148A21.3|hela|ENSG00000265681|upEE	chr18	49491787	49491823	SUB1|HepG2	36
chr18	49491084	49492084	RP5-1148A21.3|hela|ENSG00000265681|upEE	chr18	49491702	49491716	XRCC6|HepG2	14
chr18	49491084	49492084	RP5-1148A21.3|hela|ENSG00000265681|upEE	chr18	49491661	49491738	HNRNPM|HepG2	77
chr18	49491084	49492084	RP5-1148A21.3|hela|ENSG00000265681|upEE	chr18	49491534	49491555	SRSF7|K562	21
chr18	49491084	49492084	RP5-1148A21.3|hela|ENSG00000265681|upEE	chr18	49491434	49491445	DDX55|HepG2	11
chr18	49491084	49492084	RP5-1148A21.3|hela|ENSG00000265681|upEE	chr18	49491410	49491413	METAP2|K562	3
chr18	49491084	49492084	RP5-1148A21.3|hela|ENSG00000265681|upEE	chr18	49491312	49491330	NOLC1|K562	18
chr18	49491084	49492084	RP5-1148A21.3|hela|ENSG00000265681|upEE	chr18	49491548	49491584	SLTM|K562	36
chr18	49491084	49492084	RP5-1148A21.3|hela|ENSG00000265681|upEE	chr18	49491546	49491587	TAF15|K562	41
chr18	49491084	49492084	RP5-1148A21.3|hela|ENSG00000265681|upEE	chr18	49491533	49491550	FXR1|K562	17
chr18	49491084	49492084	RP5-1148A21.3|hela|ENSG00000265681|upEE	chr18	49491548	49491584	IGF2BP1|K562	36
chr18	49491084	49492084	RP5-1148A21.3|hela|ENSG00000265681|upEE	chr18	49491435	49491445	ZNF622|K562	10
chr18	49491084	49492084	RP5-1148A21.3|hela|ENSG00000265681|upEE	chr18	49491114	49491206	KHSRP|K562	92
chr18	49491084	49492084	RP5-1148A21.3|hela|ENSG00000265681|upEE	chr18	49491567	49491580	TROVE2|K562	13
chr18	49491084	49492084	RP5-1148A21.3|hela|ENSG00000265681|upEE	chr18	49491797	49491813	SRSF9|HepG2	16
chr18	49491084	49492084	RP5-1148A21.3|hela|ENSG00000265681|upEE	chr18	49491662	49491721	ILF3|K562	59
chr18	49491084	49492084	RP5-1148A21.3|hela|ENSG00000265681|upEE	chr18	49491540	49491585	LSM11|K562	45
chr18	49491084	49492084	RP5-1148A21.3|hela|ENSG00000265681|upEE	chr18	49491563	49491577	IGF2BP1|HepG2	14
chr18	49491084	49492084	RP5-1148A21.3|hela|ENSG00000265681|upEE	chr18	49491288	49491309	DDX55|HepG2	21
chr18	49491084	49492084	RP5-1148A21.3|hela|ENSG00000265681|upEE	chr18	49491663	49491674	HNRNPK|HepG2	11
chr18	49491084	49492084	RP5-1148A21.3|hela|ENSG00000265681|upEE	chr18	49491288	49491335	U2AF2|K562	47
chr18	49491084	49492084	RP5-1148A21.3|hela|ENSG00000265681|upEE	chr18	49491662	49491730	LARP7|HepG2	68
chr18	49491084	49492084	RP5-1148A21.3|hela|ENSG00000265681|upEE	chr18	49491679	49491694	RBFOX2|HepG2	15
chr18	49491084	49492084	RP5-1148A21.3|hela|ENSG00000265681|upEE	chr18	49491284	49491329	NCBP2|HepG2	45
chr18	49491084	49492084	RP5-1148A21.3|hela|ENSG00000265681|upEE	chr18	49491284	49491334	XRN2|HepG2	50
chr18	49491084	49492084	RP5-1148A21.3|hela|ENSG00000265681|upEE	chr18	49491555	49491580	UCHL5|K562	25
chr18	49491084	49492084	RP5-1148A21.3|hela|ENSG00000265681|upEE	chr18	49491562	49491590	AGO1|HEK293	28
chr18	49491084	49492084	RP5-1148A21.3|hela|ENSG00000265681|upEE	chr18	49491427	49491436	TIA1|HepG2	9
chr18	49491084	49492084	RP5-1148A21.3|hela|ENSG00000265681|upEE	chr18	49491432	49491436	U2AF1|HepG2	4
chr18	49491084	49492084	RP5-1148A21.3|hela|ENSG00000265681|upEE	chr18	49491560	49491584	LSM11|HepG2	24
chr18	49491084	49492084	RP5-1148A21.3|hela|ENSG00000265681|upEE	chr18	49491405	49491408	ZNF622|K562	3
chr18	49491084	49492084	RP5-1148A21.3|hela|ENSG00000265681|upEE	chr18	49491557	49491586	UPF1|K562	29
chr18	49491084	49492084	RP5-1148A21.3|hela|ENSG00000265681|upEE	chr18	49491696	49491715	EXOSC5|K562	19
chr18	49491084	49492084	RP5-1148A21.3|hela|ENSG00000265681|upEE	chr18	49491662	49491723	FTO|K562	61
chr18	49491084	49492084	RP5-1148A21.3|hela|ENSG00000265681|upEE	chr18	49491451	49491495	TIA1|K562	44
chr18	49491084	49492084	RP5-1148A21.3|hela|ENSG00000265681|upEE	chr18	49491663	49491715	SRSF7|K562	52
chr18	49491084	49492084	RP5-1148A21.3|hela|ENSG00000265681|upEE	chr18	49491664	49491691	RBM5|HepG2	27
chr18	49491084	49492084	RP5-1148A21.3|hela|ENSG00000265681|upEE	chr18	49491286	49491330	MTPAP|K562	44
chr18	49491084	49492084	RP5-1148A21.3|hela|ENSG00000265681|upEE	chr18	49491280	49491339	NKRF|HepG2	59
chr18	49491084	49492084	RP5-1148A21.3|hela|ENSG00000265681|upEE	chr18	49491581	49491584	YBX3|K562	3
chr18	49491084	49492084	RP5-1148A21.3|hela|ENSG00000265681|upEE	chr18	49491661	49491712	RPS3|K562	51
chr18	49491084	49492084	RP5-1148A21.3|hela|ENSG00000265681|upEE	chr18	49491695	49491718	TRA2A|K562	23
chr18	49491084	49492084	RP5-1148A21.3|hela|ENSG00000265681|upEE	chr18	49491410	49491445	IGF2BP1|HepG2	35
chr18	49491084	49492084	RP5-1148A21.3|hela|ENSG00000265681|upEE	chr18	49491662	49491719	TNRC6A|K562	57
chr18	49491084	49492084	RP5-1148A21.3|hela|ENSG00000265681|upEE	chr18	49491563	49491581	FKBP4|HepG2	18
chr18	49491084	49492084	RP5-1148A21.3|hela|ENSG00000265681|upEE	chr18	49491301	49491321	HNRNPU|HepG2	20
chr18	49491084	49492084	RP5-1148A21.3|hela|ENSG00000265681|upEE	chr18	49491405	49491422	GEMIN5|K562	17
chr18	49491084	49492084	RP5-1148A21.3|hela|ENSG00000265681|upEE	chr18	49491661	49491718	RPS5|HepG2	57
chr18	49491084	49492084	RP5-1148A21.3|hela|ENSG00000265681|upEE	chr18	49491583	49491585	AUH|K562	2
chr18	49491084	49492084	RP5-1148A21.3|hela|ENSG00000265681|upEE	chr18	49491531	49491534	DDX3X|K562	3
chr18	49491084	49492084	RP5-1148A21.3|hela|ENSG00000265681|upEE	chr18	49491678	49491712	EIF4G2|K562	34
chr18	49491084	49492084	RP5-1148A21.3|hela|ENSG00000265681|upEE	chr18	49491663	49491695	TRA2A|HepG2	32
chr18	49491084	49492084	RP5-1148A21.3|hela|ENSG00000265681|upEE	chr18	49491607	49491630	CPSF1|HEK293	23
chr18	49491084	49492084	RP5-1148A21.3|hela|ENSG00000265681|upEE	chr18	49491562	49491584	AGGF1|K562	22
chr18	49491084	49492084	RP5-1148A21.3|hela|ENSG00000265681|upEE	chr18	49491531	49491545	FXR2|K562	14
chr18	49491084	49492084	RP5-1148A21.3|hela|ENSG00000265681|upEE	chr18	49491568	49491585	RPS3|K562	17
chr18	49491084	49492084	RP5-1148A21.3|hela|ENSG00000265681|upEE	chr18	49491292	49491319	HNRNPUL1|HepG2	27
chr18	49491084	49492084	RP5-1148A21.3|hela|ENSG00000265681|upEE	chr18	49491404	49491407	YBX3|K562	3
chr18	49491084	49492084	RP5-1148A21.3|hela|ENSG00000265681|upEE	chr18	49491568	49491581	ZRANB2|K562	13
chr18	49491084	49492084	RP5-1148A21.3|hela|ENSG00000265681|upEE	chr18	49491573	49491575	XRN2|K562	2
chr18	49491084	49492084	RP5-1148A21.3|hela|ENSG00000265681|upEE	chr18	49491573	49491583	TIA1|HepG2	10
chr18	49491084	49492084	RP5-1148A21.3|hela|ENSG00000265681|upEE	chr18	49491430	49491443	HNRNPL|HepG2	13
chr18	49491084	49492084	RP5-1148A21.3|hela|ENSG00000265681|upEE	chr18	49491718	49491729	TRA2A|K562	11
chr18	49491084	49492084	RP5-1148A21.3|hela|ENSG00000265681|upEE	chr18	49491666	49491716	AUH|K562	50
chr18	49491084	49492084	RP5-1148A21.3|hela|ENSG00000265681|upEE	chr18	49491436	49491446	AARS|K562	10
chr18	49491084	49492084	RP5-1148A21.3|hela|ENSG00000265681|upEE	chr18	49491288	49491311	PCBP2|HepG2	23
chr18	49491084	49492084	RP5-1148A21.3|hela|ENSG00000265681|upEE	chr18	49491417	49491440	XRN2|K562	23
chr18	49491084	49492084	RP5-1148A21.3|hela|ENSG00000265681|upEE	chr18	49491557	49491590	EFTUD2|HepG2	33
chr18	49491084	49492084	RP5-1148A21.3|hela|ENSG00000265681|upEE	chr18	49491665	49491679	SND1|K562	14
chr18	49491084	49492084	RP5-1148A21.3|hela|ENSG00000265681|upEE	chr18	49491667	49491689	SFPQ|HepG2	22
chr18	49491084	49492084	RP5-1148A21.3|hela|ENSG00000265681|upEE	chr18	49491554	49491586	HNRNPUL1|HepG2	32
chr18	49491084	49492084	RP5-1148A21.3|hela|ENSG00000265681|upEE	chr18	49491404	49491408	IGF2BP1|K562	4
chr18	49491084	49492084	RP5-1148A21.3|hela|ENSG00000265681|upEE	chr18	49491663	49491680	TRA2A|K562	17
chr18	49491084	49492084	RP5-1148A21.3|hela|ENSG00000265681|upEE	chr18	49491280	49491289	LSM11|K562	9
chr18	49491084	49492084	RP5-1148A21.3|hela|ENSG00000265681|upEE	chr18	49491535	49491555	UCHL5|K562	20
chr18	49491084	49492084	RP5-1148A21.3|hela|ENSG00000265681|upEE	chr18	49491562	49491590	NUDT21|HEK293	28
chr18	49491084	49492084	RP5-1148A21.3|hela|ENSG00000265681|upEE	chr18	49491557	49491586	PRPF8|HepG2	29
chr18	49491084	49492084	RP5-1148A21.3|hela|ENSG00000265681|upEE	chr18	49491438	49491443	FASTKD2|HepG2	5
chr18	49491084	49492084	RP5-1148A21.3|hela|ENSG00000265681|upEE	chr18	49491531	49491567	UCHL5|K562	36
chr18	49491084	49492084	RP5-1148A21.3|hela|ENSG00000265681|upEE	chr18	49491280	49491317	SLTM|HepG2	37
chr18	49491084	49492084	RP5-1148A21.3|hela|ENSG00000265681|upEE	chr18	49491438	49491445	SND1|K562	7
chr18	49491084	49492084	RP5-1148A21.3|hela|ENSG00000265681|upEE	chr18	49491662	49491695	EXOSC5|K562	33
chr18	49491084	49492084	RP5-1148A21.3|hela|ENSG00000265681|upEE	chr18	49491286	49491299	SMNDC1|K562	13
chr18	49491084	49492084	RP5-1148A21.3|hela|ENSG00000265681|upEE	chr18	49491532	49491544	RPS3|K562	12
chr18	49491084	49492084	RP5-1148A21.3|hela|ENSG00000265681|upEE	chr18	49491366	49491405	EFTUD2|HepG2	39
chr18	49491084	49492084	RP5-1148A21.3|hela|ENSG00000265681|upEE	chr18	49491722	49491729	PTBP1|K562	7
chr18	49491084	49492084	RP5-1148A21.3|hela|ENSG00000265681|upEE	chr18	49491441	49491444	FMR1|K562	3
chr18	49491084	49492084	RP5-1148A21.3|hela|ENSG00000265681|upEE	chr18	49491565	49491583	GEMIN5|K562	18
chr18	49491084	49492084	RP5-1148A21.3|hela|ENSG00000265681|upEE	chr18	49491661	49491709	SUPV3L1|HepG2	48
chr18	49491084	49492084	RP5-1148A21.3|hela|ENSG00000265681|upEE	chr18	49491405	49491412	HLTF|K562	7
chr18	49491084	49492084	RP5-1148A21.3|hela|ENSG00000265681|upEE	chr18	49491666	49491713	UCHL5|HepG2	47
chr18	49491084	49492084	RP5-1148A21.3|hela|ENSG00000265681|upEE	chr18	49491286	49491321	SFPQ|HepG2	35
chr18	49491084	49492084	RP5-1148A21.3|hela|ENSG00000265681|upEE	chr18	49491530	49491548	IGF2BP1|K562	18
chr18	49491084	49492084	RP5-1148A21.3|hela|ENSG00000265681|upEE	chr18	49491281	49491320	TROVE2|K562	39
chr18	49491084	49492084	RP5-1148A21.3|hela|ENSG00000265681|upEE	chr18	49491661	49491716	HNRNPK|HepG2	55
chr18	49491084	49492084	RP5-1148A21.3|hela|ENSG00000265681|upEE	chr18	49491804	49491810	U2AF1|HepG2	6
chr18	49491084	49492084	RP5-1148A21.3|hela|ENSG00000265681|upEE	chr18	49491287	49491346	RBFOX2|HepG2	59
chr18	49491084	49492084	RP5-1148A21.3|hela|ENSG00000265681|upEE	chr18	49491665	49491730	BCCIP|HepG2	65
chr18	49491084	49492084	RP5-1148A21.3|hela|ENSG00000265681|upEE	chr18	49491531	49491564	SLBP|K562	33
chr18	49491084	49492084	RP5-1148A21.3|hela|ENSG00000265681|upEE	chr18	49491531	49491556	FAM120A|HepG2	25
chr18	49491084	49492084	RP5-1148A21.3|hela|ENSG00000265681|upEE	chr18	49491412	49491415	RBM15|K562	3
chr18	49491084	49492084	RP5-1148A21.3|hela|ENSG00000265681|upEE	chr18	49491289	49491323	GRSF1|HepG2	34
chr18	49491084	49492084	RP5-1148A21.3|hela|ENSG00000265681|upEE	chr18	49491481	49491557	PRPF8|HepG2	76
chr18	49491084	49492084	RP5-1148A21.3|hela|ENSG00000265681|upEE	chr18	49491436	49491442	RBFOX2|K562	6
chr18	49491084	49492084	RP5-1148A21.3|hela|ENSG00000265681|upEE	chr18	49491666	49491696	LARP7|HepG2	30
chr18	49491084	49492084	RP5-1148A21.3|hela|ENSG00000265681|upEE	chr18	49491404	49491435	RBM27|K562	31
chr18	49491084	49492084	RP5-1148A21.3|hela|ENSG00000265681|upEE	chr18	49491531	49491561	LARP4|HepG2	30
chr18	49491084	49492084	RP5-1148A21.3|hela|ENSG00000265681|upEE	chr18	49491654	49491700	TIA1|K562	46
chr18	49491084	49492084	RP5-1148A21.3|hela|ENSG00000265681|upEE	chr18	49491532	49491586	TBRG4|K562	54
chr18	49491084	49492084	RP5-1148A21.3|hela|ENSG00000265681|upEE	chr18	49491293	49491351	RBM22|HepG2	58
chr18	49491084	49492084	RP5-1148A21.3|hela|ENSG00000265681|upEE	chr18	49491661	49491715	RPS3|HepG2	54
chr18	49491084	49492084	RP5-1148A21.3|hela|ENSG00000265681|upEE	chr18	49491806	49491825	RBM15|K562	19
chr18	49491084	49492084	RP5-1148A21.3|hela|ENSG00000265681|upEE	chr18	49491687	49491695	EWSR1|K562	8
chr18	49491084	49492084	RP5-1148A21.3|hela|ENSG00000265681|upEE	chr18	49491435	49491445	IGF2BP1|HepG2	10
chr18	49491084	49492084	RP5-1148A21.3|hela|ENSG00000265681|upEE	chr18	49491563	49491584	DDX59|HepG2	21
chr18	49491084	49492084	RP5-1148A21.3|hela|ENSG00000265681|upEE	chr18	49491285	49491336	SFPQ|HepG2	51
chr18	49491084	49492084	RP5-1148A21.3|hela|ENSG00000265681|upEE	chr18	49491562	49491590	IGF2BP1|HEK293	28
chr18	49491084	49492084	RP5-1148A21.3|hela|ENSG00000265681|upEE	chr18	49491663	49491718	NCBP2|HepG2	55
chr18	49491084	49492084	RP5-1148A21.3|hela|ENSG00000265681|upEE	chr18	49491293	49491313	UCHL5|K562	20
chr18	49491084	49492084	RP5-1148A21.3|hela|ENSG00000265681|upEE	chr18	49491429	49491440	TARDBP|K562	11
chr18	49491084	49492084	RP5-1148A21.3|hela|ENSG00000265681|upEE	chr18	49491551	49491579	MTPAP|K562	28
chr18	49491084	49492084	RP5-1148A21.3|hela|ENSG00000265681|upEE	chr18	49491431	49491444	RBM27|K562	13
chr18	49491084	49492084	RP5-1148A21.3|hela|ENSG00000265681|upEE	chr18	49491531	49491585	FXR1|K562	54
chr18	49491084	49492084	RP5-1148A21.3|hela|ENSG00000265681|upEE	chr18	49491661	49491669	SF3A3|HepG2	8
chr18	49491084	49492084	RP5-1148A21.3|hela|ENSG00000265681|upEE	chr18	49491415	49491446	DDX6|K562	31
chr18	49491084	49492084	RP5-1148A21.3|hela|ENSG00000265681|upEE	chr18	49491662	49491666	SMNDC1|K562	4
chr18	49491084	49492084	RP5-1148A21.3|hela|ENSG00000265681|upEE	chr18	49491667	49491690	RBM5|HepG2	23
chr18	49491084	49492084	RP5-1148A21.3|hela|ENSG00000265681|upEE	chr18	49491663	49491732	HNRNPL|HepG2	69
chr18	49491084	49492084	RP5-1148A21.3|hela|ENSG00000265681|upEE	chr18	49491663	49491713	MTPAP|K562	50
chr18	49491084	49492084	RP5-1148A21.3|hela|ENSG00000265681|upEE	chr18	49491531	49491555	DDX3X|K562	24
chr18	49491084	49492084	RP5-1148A21.3|hela|ENSG00000265681|upEE	chr18	49491676	49491703	U2AF2|K562	27
chr18	49491084	49492084	RP5-1148A21.3|hela|ENSG00000265681|upEE	chr18	49491669	49491688	SF3A3|HepG2	19
chr18	49491084	49492084	RP5-1148A21.3|hela|ENSG00000265681|upEE	chr18	49491281	49491339	SMNDC1|HepG2	58
chr18	49491084	49492084	RP5-1148A21.3|hela|ENSG00000265681|upEE	chr18	49491535	49491551	RBM15|K562	16
chr18	49491084	49492084	RP5-1148A21.3|hela|ENSG00000265681|upEE	chr18	49491408	49491417	PPIL4|K562	9
chr18	49491084	49492084	RP5-1148A21.3|hela|ENSG00000265681|upEE	chr18	49491661	49491716	ZRANB2|K562	55
chr18	49491084	49492084	RP5-1148A21.3|hela|ENSG00000265681|upEE	chr18	49491662	49491667	HNRNPUL1|K562	5
chr18	49491084	49492084	RP5-1148A21.3|hela|ENSG00000265681|upEE	chr18	49491301	49491330	LIN28B|HEK293	29
chr18	49491084	49492084	RP5-1148A21.3|hela|ENSG00000265681|upEE	chr18	49491547	49491563	IGF2BP1|HepG2	16
chr18	49491084	49492084	RP5-1148A21.3|hela|ENSG00000265681|upEE	chr18	49491282	49491343	RPS3|K562	61
chr18	49491084	49492084	RP5-1148A21.3|hela|ENSG00000265681|upEE	chr18	49491545	49491553	KHDRBS1|K562	8
chr18	49491084	49492084	RP5-1148A21.3|hela|ENSG00000265681|upEE	chr18	49491294	49491322	PTBP1|HepG2	28
chr18	49491084	49492084	RP5-1148A21.3|hela|ENSG00000265681|upEE	chr18	49491659	49491765	RBM15|HepG2	106
chr18	49491084	49492084	RP5-1148A21.3|hela|ENSG00000265681|upEE	chr18	49491662	49491692	SRSF9|HepG2	30
chr18	49491084	49492084	RP5-1148A21.3|hela|ENSG00000265681|upEE	chr18	49491295	49491313	KHDRBS1|K562	18
chr18	49491084	49492084	RP5-1148A21.3|hela|ENSG00000265681|upEE	chr18	49491404	49491422	LARP4|HepG2	18
chr18	49491084	49492084	RP5-1148A21.3|hela|ENSG00000265681|upEE	chr18	49491435	49491445	FAM120A|K562	10
chr18	49491084	49492084	RP5-1148A21.3|hela|ENSG00000265681|upEE	chr18	49491562	49491590	AGO3|HEK293	28
chr18	49491084	49492084	RP5-1148A21.3|hela|ENSG00000265681|upEE	chr18	49491730	49491765	MTPAP|K562	35
chr18	49491084	49492084	RP5-1148A21.3|hela|ENSG00000265681|upEE	chr18	49491290	49491320	PUM2|K562	30
chr18	49491084	49492084	RP5-1148A21.3|hela|ENSG00000265681|upEE	chr18	49491691	49491701	DKC1|HepG2	10
chr18	49491084	49492084	RP5-1148A21.3|hela|ENSG00000265681|upEE	chr18	49491531	49491551	FAM120A|K562	20
chr18	49491084	49492084	RP5-1148A21.3|hela|ENSG00000265681|upEE	chr18	49491335	49491345	PTBP1|K562	10
chr18	49491084	49492084	RP5-1148A21.3|hela|ENSG00000265681|upEE	chr18	49491440	49491445	YBX3|K562	5
chr18	49491084	49492084	RP5-1148A21.3|hela|ENSG00000265681|upEE	chr18	49491278	49491331	NONO|K562	53
chr18	49491084	49492084	RP5-1148A21.3|hela|ENSG00000265681|upEE	chr18	49491282	49491328	RBM27|K562	46
chr18	49491084	49492084	RP5-1148A21.3|hela|ENSG00000265681|upEE	chr18	49491661	49491717	QKI|K562	56
chr18	49491084	49492084	RP5-1148A21.3|hela|ENSG00000265681|upEE	chr18	49491554	49491585	AARS|K562	31
chr18	49491084	49492084	RP5-1148A21.3|hela|ENSG00000265681|upEE	chr18	49491556	49491584	GRWD1|HepG2	28
chr18	49491084	49492084	RP5-1148A21.3|hela|ENSG00000265681|upEE	chr18	49491745	49491796	FTO|K562	51
chr18	49491084	49492084	RP5-1148A21.3|hela|ENSG00000265681|upEE	chr18	49491302	49491345	SF3B4|HepG2	43
chr18	49491084	49492084	RP5-1148A21.3|hela|ENSG00000265681|upEE	chr18	49491531	49491536	IGF2BP2|K562	5
chr18	49491084	49492084	RP5-1148A21.3|hela|ENSG00000265681|upEE	chr18	49491656	49491710	XPO5|HepG2	54
chr18	49491084	49492084	RP5-1148A21.3|hela|ENSG00000265681|upEE	chr18	49491284	49491332	MTPAP|K562	48
chr18	49491084	49492084	RP5-1148A21.3|hela|ENSG00000265681|upEE	chr18	49491286	49491313	AARS|K562	27
chr18	49491084	49492084	RP5-1148A21.3|hela|ENSG00000265681|upEE	chr18	49491663	49491709	CSTF2T|HepG2	46
chr18	49491084	49492084	RP5-1148A21.3|hela|ENSG00000265681|upEE	chr18	49491408	49491409	ZNF622|K562	1
chr18	49491084	49492084	RP5-1148A21.3|hela|ENSG00000265681|upEE	chr18	49491294	49491318	AGGF1|HepG2	24
chr18	49491084	49492084	RP5-1148A21.3|hela|ENSG00000265681|upEE	chr18	49491561	49491585	LARP4|HepG2	24
chr18	49491084	49492084	RP5-1148A21.3|hela|ENSG00000265681|upEE	chr18	49491291	49491317	TROVE2|K562	26
chr18	49491084	49492084	RP5-1148A21.3|hela|ENSG00000265681|upEE	chr18	49491555	49491585	TBRG4|K562	30
chr18	49491084	49492084	RP5-1148A21.3|hela|ENSG00000265681|upEE	chr18	49491315	49491325	AGGF1|K562	10
chr18	49491084	49492084	RP5-1148A21.3|hela|ENSG00000265681|upEE	chr18	49491692	49491717	RBM5|HepG2	25
chr18	49491084	49492084	RP5-1148A21.3|hela|ENSG00000265681|upEE	chr18	49491283	49491316	XRCC6|HepG2	33
chr18	49491084	49492084	RP5-1148A21.3|hela|ENSG00000265681|upEE	chr18	49491559	49491568	GRWD1|HepG2	9
chr18	49491084	49492084	RP5-1148A21.3|hela|ENSG00000265681|upEE	chr18	49491562	49491590	IGF2BP3|HEK293	28
chr18	49491084	49492084	RP5-1148A21.3|hela|ENSG00000265681|upEE	chr18	49491298	49491348	U2AF1|K562	50
chr18	49491084	49492084	RP5-1148A21.3|hela|ENSG00000265681|upEE	chr18	49491876	49491943	TAF15|HepG2	67
chr18	49491084	49492084	RP5-1148A21.3|hela|ENSG00000265681|upEE	chr18	49491551	49491585	SLBP|K562	34
chr18	49491084	49492084	RP5-1148A21.3|hela|ENSG00000265681|upEE	chr18	49491284	49491294	HNRNPUL1|K562	10
chr18	49491084	49492084	RP5-1148A21.3|hela|ENSG00000265681|upEE	chr18	49491561	49491586	IGF2BP2|K562	25
chr18	49491084	49492084	RP5-1148A21.3|hela|ENSG00000265681|upEE	chr18	49491563	49491584	TNRC6A|K562	21
chr18	49491084	49492084	RP5-1148A21.3|hela|ENSG00000265681|upEE	chr18	49491291	49491313	AARS|K562	22
chr18	49491084	49492084	RP5-1148A21.3|hela|ENSG00000265681|upEE	chr18	49491301	49491330	RTCB|HEK293	29
chr18	49491084	49492084	RP5-1148A21.3|hela|ENSG00000265681|upEE	chr18	49491291	49491343	U2AF1|K562	52
chr18	49491084	49492084	RP5-1148A21.3|hela|ENSG00000265681|upEE	chr18	49491666	49491714	AARS|K562	48
chr18	49491084	49492084	RP5-1148A21.3|hela|ENSG00000265681|upEE	chr18	49491667	49491685	PUM2|K562	18
chr18	49491084	49492084	RP5-1148A21.3|hela|ENSG00000265681|upEE	chr18	49491531	49491536	PUS1|K562	5
chr18	49491084	49492084	RP5-1148A21.3|hela|ENSG00000265681|upEE	chr18	49491534	49491560	SND1|K562	26
chr18	49491084	49492084	RP5-1148A21.3|hela|ENSG00000265681|upEE	chr18	49491685	49491693	NOLC1|HepG2	8
chr18	49491084	49492084	RP5-1148A21.3|hela|ENSG00000265681|upEE	chr18	49491670	49491745	SLTM|HepG2	75
chr18	49491084	49492084	RP5-1148A21.3|hela|ENSG00000265681|upEE	chr18	49491692	49491729	ZRANB2|K562	37
chr18	49491084	49492084	RP5-1148A21.3|hela|ENSG00000265681|upEE	chr18	49491667	49491691	FASTKD2|HepG2	24
chr18	49491084	49492084	RP5-1148A21.3|hela|ENSG00000265681|upEE	chr18	49491799	49491818	FXR2|K562	19
chr18	49491084	49492084	RP5-1148A21.3|hela|ENSG00000265681|upEE	chr18	49491779	49491806	NCBP2|HepG2	27
chr18	49491084	49492084	RP5-1148A21.3|hela|ENSG00000265681|upEE	chr18	49491420	49491445	UCHL5|K562	25
chr18	49491084	49492084	RP5-1148A21.3|hela|ENSG00000265681|upEE	chr18	49491413	49491445	BUD13|K562	32
chr18	49491084	49492084	RP5-1148A21.3|hela|ENSG00000265681|upEE	chr18	49491663	49491725	U2AF2|HepG2	62
chr18	49491084	49492084	RP5-1148A21.3|hela|ENSG00000265681|upEE	chr18	49491405	49491409	UCHL5|HepG2	4
chr18	49491084	49492084	RP5-1148A21.3|hela|ENSG00000265681|upEE	chr18	49491532	49491583	HNRNPL|K562	51
chr18	49491084	49492084	RP5-1148A21.3|hela|ENSG00000265681|upEE	chr18	49491532	49491557	FTO|K562	25
chr18	49491084	49492084	RP5-1148A21.3|hela|ENSG00000265681|upEE	chr18	49491531	49491535	GRWD1|HepG2	4
chr18	49491084	49492084	RP5-1148A21.3|hela|ENSG00000265681|upEE	chr18	49491562	49491590	CPSF1|HEK293	28
chr18	49491084	49492084	RP5-1148A21.3|hela|ENSG00000265681|upEE	chr18	49491675	49491689	PTBP1|K562	14
chr18	49491084	49492084	RP5-1148A21.3|hela|ENSG00000265681|upEE	chr18	49491432	49491440	METAP2|K562	8
chr18	49491084	49492084	RP5-1148A21.3|hela|ENSG00000265681|upEE	chr18	49491441	49491443	MTPAP|K562	2
chr18	49491084	49492084	RP5-1148A21.3|hela|ENSG00000265681|upEE	chr18	49491553	49491561	YBX3|K562	8
chr18	49491084	49492084	RP5-1148A21.3|hela|ENSG00000265681|upEE	chr18	49491434	49491441	GTF2F1|K562	7
chr18	49491084	49492084	RP5-1148A21.3|hela|ENSG00000265681|upEE	chr18	49491596	49491601	SF3A3|HepG2	5
chr18	49491084	49492084	RP5-1148A21.3|hela|ENSG00000265681|upEE	chr18	49491664	49491715	SBDS|K562	51
chr18	49491084	49492084	RP5-1148A21.3|hela|ENSG00000265681|upEE	chr18	49491671	49491688	PRPF8|HepG2	17
chr18	49491084	49492084	RP5-1148A21.3|hela|ENSG00000265681|upEE	chr18	49491663	49491709	SND1|HepG2	46
chr18	49491084	49492084	RP5-1148A21.3|hela|ENSG00000265681|upEE	chr18	49491683	49491718	GRWD1|HepG2	35
chr18	49491084	49492084	RP5-1148A21.3|hela|ENSG00000265681|upEE	chr18	49491537	49491577	TARDBP|K562	40
chr18	49491084	49492084	RP5-1148A21.3|hela|ENSG00000265681|upEE	chr18	49491664	49491736	U2AF2|K562	72
chr18	49491084	49492084	RP5-1148A21.3|hela|ENSG00000265681|upEE	chr18	49491298	49491316	QKI|K562	18
chr18	49491084	49492084	RP5-1148A21.3|hela|ENSG00000265681|upEE	chr18	49491433	49491445	UCHL5|HepG2	12
chr18	49491084	49492084	RP5-1148A21.3|hela|ENSG00000265681|upEE	chr18	49491284	49491341	FKBP4|HepG2	57
chr18	49491084	49492084	RP5-1148A21.3|hela|ENSG00000265681|upEE	chr18	49491565	49491580	HNRNPUL1|HepG2	15
chr18	49491084	49492084	RP5-1148A21.3|hela|ENSG00000265681|upEE	chr18	49491665	49491687	SF3B4|HepG2	22
chr18	49491084	49492084	RP5-1148A21.3|hela|ENSG00000265681|upEE	chr18	49491669	49491689	ILF3|HepG2	20
chr18	49491084	49492084	RP5-1148A21.3|hela|ENSG00000265681|upEE	chr18	49491550	49491585	TIA1|K562	35
chr18	49491084	49492084	RP5-1148A21.3|hela|ENSG00000265681|upEE	chr18	49491664	49491687	ILF3|HepG2	23
chr18	49491084	49492084	RP5-1148A21.3|hela|ENSG00000265681|upEE	chr18	49491404	49491420	MTPAP|K562	16
chr18	49491084	49492084	RP5-1148A21.3|hela|ENSG00000265681|upEE	chr18	49491662	49491725	DDX59|HepG2	63
chr18	49491084	49492084	RP5-1148A21.3|hela|ENSG00000265681|upEE	chr18	49491318	49491344	RBFOX2|HepG2	26
chr18	49491084	49492084	RP5-1148A21.3|hela|ENSG00000265681|upEE	chr18	49491284	49491321	SND1|HepG2	37
chr18	49491084	49492084	RP5-1148A21.3|hela|ENSG00000265681|upEE	chr18	49491562	49491580	DROSHA|K562	18
chr18	49491084	49492084	RP5-1148A21.3|hela|ENSG00000265681|upEE	chr18	49491282	49491296	DDX24|K562	14
chr18	49491084	49492084	RP5-1148A21.3|hela|ENSG00000265681|upEE	chr18	49491284	49491353	RBM22|HepG2	69
chr18	49491084	49492084	RP5-1148A21.3|hela|ENSG00000265681|upEE	chr18	49491424	49491446	SND1|K562	22
chr18	49491084	49492084	RP5-1148A21.3|hela|ENSG00000265681|upEE	chr18	49491413	49491423	BUD13|K562	10
chr18	49491084	49492084	RP5-1148A21.3|hela|ENSG00000265681|upEE	chr18	49491533	49491544	BCCIP|HepG2	11
chr18	49491084	49492084	RP5-1148A21.3|hela|ENSG00000265681|upEE	chr18	49491578	49491584	UCHL5|HepG2	6
chr18	49491084	49492084	RP5-1148A21.3|hela|ENSG00000265681|upEE	chr18	49491567	49491582	GNL3|K562	15
chr18	49491084	49492084	RP5-1148A21.3|hela|ENSG00000265681|upEE	chr18	49491571	49491617	BUD13|HepG2	46
chr18	49491084	49492084	RP5-1148A21.3|hela|ENSG00000265681|upEE	chr18	49491662	49491738	FKBP4|HepG2	76
chr18	49491084	49492084	RP5-1148A21.3|hela|ENSG00000265681|upEE	chr18	49491285	49491323	BUD13|HepG2	38
chr18	49491084	49492084	RP5-1148A21.3|hela|ENSG00000265681|upEE	chr18	49491284	49491335	NSUN2|K562	51
chr18	49491084	49492084	RP5-1148A21.3|hela|ENSG00000265681|upEE	chr18	49491427	49491445	HLTF|K562	18
chr18	49491084	49492084	RP5-1148A21.3|hela|ENSG00000265681|upEE	chr18	49491761	49491813	DDX6|K562	52
chr18	49491084	49492084	RP5-1148A21.3|hela|ENSG00000265681|upEE	chr18	49491663	49491711	PPIL4|K562	48
chr18	49491084	49492084	RP5-1148A21.3|hela|ENSG00000265681|upEE	chr18	49491659	49491737	SUGP2|HepG2	78
chr18	49491084	49492084	RP5-1148A21.3|hela|ENSG00000265681|upEE	chr18	49491286	49491318	SF3A3|HepG2	32
chr18	49491084	49492084	RP5-1148A21.3|hela|ENSG00000265681|upEE	chr18	49491588	49491640	KHSRP|K562	52
chr18	49491084	49492084	RP5-1148A21.3|hela|ENSG00000265681|upEE	chr18	49491701	49491744	RBFOX2|K562	43
chr18	49491084	49492084	RP5-1148A21.3|hela|ENSG00000265681|upEE	chr18	49491284	49491328	SUGP2|HepG2	44
chr18	49491084	49492084	RP5-1148A21.3|hela|ENSG00000265681|upEE	chr18	49491440	49491444	HLTF|K562	4
chr18	49491084	49492084	RP5-1148A21.3|hela|ENSG00000265681|upEE	chr18	49491300	49491333	LSM11|HepG2	33
chr18	49491084	49492084	RP5-1148A21.3|hela|ENSG00000265681|upEE	chr18	49491674	49491710	ZC3H7B|HEK293	36
chr18	49491084	49492084	RP5-1148A21.3|hela|ENSG00000265681|upEE	chr18	49491496	49491531	XRN2|HepG2	35
chr18	49491084	49492084	RP5-1148A21.3|hela|ENSG00000265681|upEE	chr18	49491367	49491425	PRPF8|HepG2	58
chr18	49491084	49492084	RP5-1148A21.3|hela|ENSG00000265681|upEE	chr18	49491531	49491535	YBX3|K562	4
chr18	49491084	49492084	RP5-1148A21.3|hela|ENSG00000265681|upEE	chr18	49491665	49491717	NCBP2|K562	52
chr18	49491084	49492084	RP5-1148A21.3|hela|ENSG00000265681|upEE	chr18	49491792	49491810	TIA1|K562	18
chr18	49491084	49492084	RP5-1148A21.3|hela|ENSG00000265681|upEE	chr18	49491438	49491443	UCHL5|HepG2	5
chr18	49491084	49492084	RP5-1148A21.3|hela|ENSG00000265681|upEE	chr18	49491535	49491548	SAFB2|K562	13
chr18	49491084	49492084	RP5-1148A21.3|hela|ENSG00000265681|upEE	chr18	49491657	49491698	TIA1|HepG2	41
chr18	49491084	49492084	RP5-1148A21.3|hela|ENSG00000265681|upEE	chr18	49491670	49491689	ZNF622|K562	19
chr18	49491084	49492084	RP5-1148A21.3|hela|ENSG00000265681|upEE	chr18	49491404	49491413	RBM22|K562	9
chr18	49491084	49492084	RP5-1148A21.3|hela|ENSG00000265681|upEE	chr18	49491337	49491346	TRA2A|K562	9
chr18	49491084	49492084	RP5-1148A21.3|hela|ENSG00000265681|upEE	chr18	49491662	49491672	NOLC1|HepG2	10
chr18	49491084	49492084	RP5-1148A21.3|hela|ENSG00000265681|upEE	chr18	49491679	49491684	NOLC1|HepG2	5
chr18	49491084	49492084	RP5-1148A21.3|hela|ENSG00000265681|upEE	chr18	49491404	49491411	GRWD1|HepG2	7
chr18	49491084	49492084	RP5-1148A21.3|hela|ENSG00000265681|upEE	chr18	49491671	49491688	LARP4|K562	17
chr18	49491084	49492084	RP5-1148A21.3|hela|ENSG00000265681|upEE	chr18	49491562	49491590	CPSF3|HEK293	28
chr18	49491084	49492084	RP5-1148A21.3|hela|ENSG00000265681|upEE	chr18	49491666	49491721	GTF2F1|K562	55
chr18	49491084	49492084	RP5-1148A21.3|hela|ENSG00000265681|upEE	chr18	49491735	49491759	IGF2BP1|K562	24
chr18	49491084	49492084	RP5-1148A21.3|hela|ENSG00000265681|upEE	chr18	49491279	49491324	TARDBP|K562	45
chr18	49491084	49492084	RP5-1148A21.3|hela|ENSG00000265681|upEE	chr18	49491574	49491579	NPM1|K562	5
chr18	49491084	49492084	RP5-1148A21.3|hela|ENSG00000265681|upEE	chr18	49491458	49491490	TIAL1|HeLa	32
chr18	49491084	49492084	RP5-1148A21.3|hela|ENSG00000265681|upEE	chr18	49491674	49491710	CAPRIN1|HEK293	36
chr18	49491084	49492084	RP5-1148A21.3|hela|ENSG00000265681|upEE	chr18	49491561	49491579	PPIL4|K562	18
chr18	49491084	49492084	RP5-1148A21.3|hela|ENSG00000265681|upEE	chr18	49491531	49491532	ILF3|K562	1
chr18	49491084	49492084	RP5-1148A21.3|hela|ENSG00000265681|upEE	chr18	49491663	49491719	DDX24|K562	56
chr18	49491084	49492084	RP5-1148A21.3|hela|ENSG00000265681|upEE	chr18	49491203	49491274	KHSRP|K562	71
chr18	49491084	49492084	RP5-1148A21.3|hela|ENSG00000265681|upEE	chr18	49491295	49491326	RBM15|HepG2	31
chr18	49491084	49492084	RP5-1148A21.3|hela|ENSG00000265681|upEE	chr18	49491531	49491585	SND1|K562	54
chr18	49491084	49492084	RP5-1148A21.3|hela|ENSG00000265681|upEE	chr18	49491284	49491340	U2AF2|HepG2	56
chr18	49491084	49492084	RP5-1148A21.3|hela|ENSG00000265681|upEE	chr18	49491664	49491702	SF3B1|K562	38
chr18	49491084	49492084	RP5-1148A21.3|hela|ENSG00000265681|upEE	chr18	49491558	49491585	DDX3X|K562	27
chr18	49491084	49492084	RP5-1148A21.3|hela|ENSG00000265681|upEE	chr18	49491703	49491711	BUD13|K562	8
chr18	49491084	49492084	RP5-1148A21.3|hela|ENSG00000265681|upEE	chr18	49491376	49491406	GPKOW|K562	30
chr18	49491084	49492084	RP5-1148A21.3|hela|ENSG00000265681|upEE	chr18	49491404	49491406	SAFB2|K562	2
chr18	49491084	49492084	RP5-1148A21.3|hela|ENSG00000265681|upEE	chr18	49491338	49491343	DKC1|HepG2	5
chr18	49491084	49492084	RP5-1148A21.3|hela|ENSG00000265681|upEE	chr18	49491531	49491548	FTO|K562	17
chr18	49491084	49492084	RP5-1148A21.3|hela|ENSG00000265681|upEE	chr18	49491599	49491606	EWSR1|K562	7
chr18	49491084	49492084	RP5-1148A21.3|hela|ENSG00000265681|upEE	chr18	49491662	49491718	XRCC6|HepG2	56
chr18	49491084	49492084	RP5-1148A21.3|hela|ENSG00000265681|upEE	chr18	49491430	49491445	FXR2|K562	15
chr18	49491084	49492084	RP5-1148A21.3|hela|ENSG00000265681|upEE	chr18	49491577	49491584	PPIL4|K562	7
chr18	49491084	49492084	RP5-1148A21.3|hela|ENSG00000265681|upEE	chr18	49491661	49491710	DDX3X|K562	49
chr18	49491084	49492084	RP5-1148A21.3|hela|ENSG00000265681|upEE	chr18	49491595	49491608	LSM11|HepG2	13
chr18	49491084	49492084	RP5-1148A21.3|hela|ENSG00000265681|upEE	chr18	49491531	49491579	ZNF622|K562	48
chr18	49491084	49492084	RP5-1148A21.3|hela|ENSG00000265681|upEE	chr18	49491579	49491585	RBM27|K562	6
chr18	49491084	49492084	RP5-1148A21.3|hela|ENSG00000265681|upEE	chr18	49491206	49491304	KHSRP|K562	98
chr18	49491084	49492084	RP5-1148A21.3|hela|ENSG00000265681|upEE	chr18	49491702	49491718	PTBP1|K562	16
chr18	49491084	49492084	RP5-1148A21.3|hela|ENSG00000265681|upEE	chr18	49491662	49491685	U2AF1|HepG2	23
chr18	49491084	49492084	RP5-1148A21.3|hela|ENSG00000265681|upEE	chr18	49491406	49491410	RBFOX2|K562	4
chr18	49491084	49492084	RP5-1148A21.3|hela|ENSG00000265681|upEE	chr18	49491667	49491718	TNRC6A|K562	51
chr18	49491084	49492084	RP5-1148A21.3|hela|ENSG00000265681|upEE	chr18	49491663	49491714	BUD13|K562	51
chr18	49491084	49492084	RP5-1148A21.3|hela|ENSG00000265681|upEE	chr18	49491679	49491692	SMNDC1|HepG2	13
chr18	49491084	49492084	RP5-1148A21.3|hela|ENSG00000265681|upEE	chr18	49491531	49491585	SUGP2|HepG2	54
chr18	49491084	49492084	RP5-1148A21.3|hela|ENSG00000265681|upEE	chr18	49491762	49491791	EIF3D|HepG2	29
chr18	49491084	49492084	RP5-1148A21.3|hela|ENSG00000265681|upEE	chr18	49491424	49491438	SND1|K562	14
chr18	49491084	49492084	RP5-1148A21.3|hela|ENSG00000265681|upEE	chr18	49491662	49491715	NSUN2|K562	53
chr18	49491084	49492084	RP5-1148A21.3|hela|ENSG00000265681|upEE	chr18	49491416	49491445	EWSR1|K562	29
chr18	49491084	49492084	RP5-1148A21.3|hela|ENSG00000265681|upEE	chr18	49491658	49491763	HNRNPA1|K562	105
chr18	49491084	49492084	RP5-1148A21.3|hela|ENSG00000265681|upEE	chr18	49491288	49491326	RPS3|HepG2	38
chr18	49491084	49492084	RP5-1148A21.3|hela|ENSG00000265681|upEE	chr18	49491535	49491550	YBX3|K562	15
chr18	49491084	49492084	RP5-1148A21.3|hela|ENSG00000265681|upEE	chr18	49491368	49491375	TIA1|HepG2	7
chr18	49491084	49492084	RP5-1148A21.3|hela|ENSG00000265681|upEE	chr18	49491535	49491559	GRWD1|HepG2	24
chr18	49491084	49492084	RP5-1148A21.3|hela|ENSG00000265681|upEE	chr18	49491702	49491717	HNRNPUL1|K562	15
chr18	49491084	49492084	RP5-1148A21.3|hela|ENSG00000265681|upEE	chr18	49491669	49491689	AUH|K562	20
chr18	49491084	49492084	RP5-1148A21.3|hela|ENSG00000265681|upEE	chr18	49491535	49491585	HNRNPU|K562	50
chr18	49491084	49492084	RP5-1148A21.3|hela|ENSG00000265681|upEE	chr18	49491531	49491538	PPIL4|K562	7
chr18	49491084	49492084	RP5-1148A21.3|hela|ENSG00000265681|upEE	chr18	49491279	49491367	KHSRP|K562	88
chr18	49491084	49492084	RP5-1148A21.3|hela|ENSG00000265681|upEE	chr18	49491420	49491460	EFTUD2|HepG2	40
chr18	49491084	49492084	RP5-1148A21.3|hela|ENSG00000265681|upEE	chr18	49491693	49491699	NOLC1|HepG2	6
chr18	49491084	49492084	RP5-1148A21.3|hela|ENSG00000265681|upEE	chr18	49491282	49491320	DDX59|HepG2	38
chr18	49491084	49492084	RP5-1148A21.3|hela|ENSG00000265681|upEE	chr18	49491291	49491314	RBM15|K562	23
chr18	49491084	49492084	RP5-1148A21.3|hela|ENSG00000265681|upEE	chr18	49491663	49491718	FUBP3|HepG2	55
chr18	49491084	49492084	RP5-1148A21.3|hela|ENSG00000265681|upEE	chr18	49491670	49491735	CSTF2T|HepG2	65
chr18	49491084	49492084	RP5-1148A21.3|hela|ENSG00000265681|upEE	chr18	49491689	49491710	PTBP1|K562	21
chr18	49491084	49492084	RP5-1148A21.3|hela|ENSG00000265681|upEE	chr18	49491660	49491724	SRSF7|HepG2	64
chr18	49491084	49492084	RP5-1148A21.3|hela|ENSG00000265681|upEE	chr18	49491717	49491729	TRA2A|K562	12
chr18	49491084	49492084	RP5-1148A21.3|hela|ENSG00000265681|upEE	chr18	49491692	49491722	RBM5|HepG2	30
chr18	49491084	49492084	RP5-1148A21.3|hela|ENSG00000265681|upEE	chr18	49491312	49491326	LARP4|HepG2	14
chr18	49491084	49492084	RP5-1148A21.3|hela|ENSG00000265681|upEE	chr18	49491661	49491734	GPKOW|K562	73
chr18	49491084	49492084	RP5-1148A21.3|hela|ENSG00000265681|upEE	chr18	49491691	49491720	HNRNPUL1|HepG2	29
chr18	49491084	49492084	RP5-1148A21.3|hela|ENSG00000265681|upEE	chr18	49491296	49491310	EWSR1|K562	14
chr18	49491084	49492084	RP5-1148A21.3|hela|ENSG00000265681|upEE	chr18	49491276	49491318	DGCR8|K562	42
chr18	49491084	49492084	RP5-1148A21.3|hela|ENSG00000265681|upEE	chr18	49491538	49491584	DROSHA|K562	46
chr18	49491084	49492084	RP5-1148A21.3|hela|ENSG00000265681|upEE	chr18	49491787	49491812	HNRNPM|HepG2	25
chr18	49491084	49492084	RP5-1148A21.3|hela|ENSG00000265681|upEE	chr18	49491653	49491719	HNRNPL|HepG2	66
chr18	49491084	49492084	RP5-1148A21.3|hela|ENSG00000265681|upEE	chr18	49491663	49491679	NOLC1|HepG2	16
chr18	49491084	49492084	RP5-1148A21.3|hela|ENSG00000265681|upEE	chr18	49491284	49491335	TBRG4|K562	51
chr18	49491084	49492084	RP5-1148A21.3|hela|ENSG00000265681|upEE	chr18	49491286	49491314	EXOSC5|K562	28
chr18	49491084	49492084	RP5-1148A21.3|hela|ENSG00000265681|upEE	chr18	49491672	49491685	NOLC1|HepG2	13
chr18	49491084	49492084	RP5-1148A21.3|hela|ENSG00000265681|upEE	chr18	49491665	49491722	EFTUD2|HepG2	57
chr18	49491084	49492084	RP5-1148A21.3|hela|ENSG00000265681|upEE	chr18	49491737	49491825	SF3B1|K562	88
chr18	49491084	49492084	RP5-1148A21.3|hela|ENSG00000265681|upEE	chr18	49491743	49491770	NOLC1|K562	27
chr18	49491084	49492084	RP5-1148A21.3|hela|ENSG00000265681|upEE	chr18	49491662	49491676	SMNDC1|K562	14
chr18	49491084	49492084	RP5-1148A21.3|hela|ENSG00000265681|upEE	chr18	49491559	49491582	SRSF1|K562	23
chr18	49491084	49492084	RP5-1148A21.3|hela|ENSG00000265681|upEE	chr18	49491545	49491571	FASTKD2|HepG2	26
chr18	49491084	49492084	RP5-1148A21.3|hela|ENSG00000265681|upEE	chr18	49491663	49491718	BUD13|HepG2	55
chr18	49491084	49492084	RP5-1148A21.3|hela|ENSG00000265681|upEE	chr18	49491532	49491555	UCHL5|HepG2	23
chr18	49491084	49492084	RP5-1148A21.3|hela|ENSG00000265681|upEE	chr18	49491292	49491327	RBM5|HepG2	35
chr18	49491084	49492084	RP5-1148A21.3|hela|ENSG00000265681|upEE	chr18	49491662	49491692	ZRANB2|K562	30
chr18	49491084	49492084	RP5-1148A21.3|hela|ENSG00000265681|upEE	chr18	49491718	49491730	PTBP1|K562	12
chr18	49491084	49492084	RP5-1148A21.3|hela|ENSG00000265681|upEE	chr18	49491286	49491322	UCHL5|K562	36
chr18	49491084	49492084	RP5-1148A21.3|hela|ENSG00000265681|upEE	chr18	49491667	49491734	LARP7|K562	67
chr18	49491084	49492084	RP5-1148A21.3|hela|ENSG00000265681|upEE	chr18	49491273	49491375	RBM22|K562	102
chr18	49491084	49492084	RP5-1148A21.3|hela|ENSG00000265681|upEE	chr18	49491661	49491701	FUBP3|HepG2	40
chr18	49491084	49492084	RP5-1148A21.3|hela|ENSG00000265681|upEE	chr18	49491536	49491544	HLTF|K562	8
chr18	49491084	49492084	RP5-1148A21.3|hela|ENSG00000265681|upEE	chr18	49491662	49491679	SMNDC1|HepG2	17
chr18	49491084	49492084	RP5-1148A21.3|hela|ENSG00000265681|upEE	chr18	49491441	49491443	CSTF2T|HepG2	2
chr18	49491084	49492084	RP5-1148A21.3|hela|ENSG00000265681|upEE	chr18	49491284	49491331	EIF3D|HepG2	47
chr18	49491084	49492084	RP5-1148A21.3|hela|ENSG00000265681|upEE	chr18	49491436	49491442	YBX3|K562	6
chr18	49491084	49492084	RP5-1148A21.3|hela|ENSG00000265681|upEE	chr18	49491663	49491733	EFTUD2|K562	70
chr18	49491084	49492084	RP5-1148A21.3|hela|ENSG00000265681|upEE	chr18	49491662	49491716	LSM11|K562	54
chr18	49491084	49492084	RP5-1148A21.3|hela|ENSG00000265681|upEE	chr18	49491665	49491683	EIF4G2|K562	18
chr18	49491084	49492084	RP5-1148A21.3|hela|ENSG00000265681|upEE	chr18	49491283	49491297	TRA2A|K562	14
chr18	49491084	49492084	RP5-1148A21.3|hela|ENSG00000265681|upEE	chr18	49491533	49491553	HLTF|K562	20
chr18	49491084	49492084	RP5-1148A21.3|hela|ENSG00000265681|upEE	chr18	49491674	49491719	SAFB2|K562	45
chr18	49491084	49492084	RP5-1148A21.3|hela|ENSG00000265681|upEE	chr18	49491685	49491729	U2AF1|HepG2	44
chr18	49491084	49492084	RP5-1148A21.3|hela|ENSG00000265681|upEE	chr18	49491576	49491580	ILF3|HepG2	4
chr18	49491084	49492084	RP5-1148A21.3|hela|ENSG00000265681|upEE	chr18	49491663	49491670	DDX3X|K562	7
chr18	49491084	49492084	RP5-1148A21.3|hela|ENSG00000265681|upEE	chr18	49491691	49491705	DKC1|HepG2	14
chr18	49491084	49492084	RP5-1148A21.3|hela|ENSG00000265681|upEE	chr18	49491536	49491556	FAM120A|K562	20
chr18	49491084	49492084	RP5-1148A21.3|hela|ENSG00000265681|upEE	chr18	49491559	49491585	FXR2|K562	26
chr18	49491084	49492084	RP5-1148A21.3|hela|ENSG00000265681|upEE	chr18	49491409	49491426	DDX6|HepG2	17
chr18	49491084	49492084	RP5-1148A21.3|hela|ENSG00000265681|upEE	chr18	49491530	49491533	IGF2BP3|HepG2	3
chr18	49491084	49492084	RP5-1148A21.3|hela|ENSG00000265681|upEE	chr18	49491285	49491350	ILF3|HepG2	65
chr18	49491084	49492084	RP5-1148A21.3|hela|ENSG00000265681|upEE	chr18	49491680	49491723	SRSF1|K562	43
chr18	49491084	49492084	RP5-1148A21.3|hela|ENSG00000265681|upEE	chr18	49491702	49491718	DDX24|K562	16
chr18	49491084	49492084	RP5-1148A21.3|hela|ENSG00000265681|upEE	chr18	49491289	49491314	RPS5|K562	25
chr18	49491084	49492084	RP5-1148A21.3|hela|ENSG00000265681|upEE	chr18	49491560	49491576	FUBP3|HepG2	16
chr18	49491084	49492084	RP5-1148A21.3|hela|ENSG00000265681|upEE	chr18	49491663	49491667	PTBP1|K562	4
chr18	49491084	49492084	RP5-1148A21.3|hela|ENSG00000265681|upEE	chr18	49491680	49491686	AGGF1|HepG2	6
chr18	49491084	49492084	RP5-1148A21.3|hela|ENSG00000265681|upEE	chr18	49491415	49491445	UCHL5|K562	30
chr18	49491084	49492084	RP5-1148A21.3|hela|ENSG00000265681|upEE	chr18	49491666	49491715	LARP4|HepG2	49
chr18	49491084	49492084	RP5-1148A21.3|hela|ENSG00000265681|upEE	chr18	49491325	49491347	PRPF8|K562	22
chr18	49491084	49492084	RP5-1148A21.3|hela|ENSG00000265681|upEE	chr18	49491557	49491608	PRPF8|HepG2	51
chr18	49491084	49492084	RP5-1148A21.3|hela|ENSG00000265681|upEE	chr18	49491663	49491718	RBM22|K562	55
chr18	49491084	49492084	RP5-1148A21.3|hela|ENSG00000265681|upEE	chr18	49491669	49491713	KHSRP|K562	44
chr18	49491084	49492084	RP5-1148A21.3|hela|ENSG00000265681|upEE	chr18	49491464	49491501	TIA1|HepG2	37
chr18	49491084	49492084	RP5-1148A21.3|hela|ENSG00000265681|upEE	chr18	49491434	49491445	DDX3X|K562	11
chr18	49491084	49492084	RP5-1148A21.3|hela|ENSG00000265681|upEE	chr18	49491665	49491741	POLR2G|HepG2	76
chr18	49491084	49492084	RP5-1148A21.3|hela|ENSG00000265681|upEE	chr18	49491533	49491548	IGF2BP1|K562	15
chr18	49491084	49492084	RP5-1148A21.3|hela|ENSG00000265681|upEE	chr18	49491296	49491328	SND1|K562	32
chr18	49491084	49492084	RP5-1148A21.3|hela|ENSG00000265681|upEE	chr18	49491574	49491582	KHDRBS1|K562	8
chr18	49491084	49492084	RP5-1148A21.3|hela|ENSG00000265681|upEE	chr18	49491661	49491682	RBFOX2|K562	21
chr18	49491084	49492084	RP5-1148A21.3|hela|ENSG00000265681|upEE	chr18	49491427	49491443	HNRNPM|K562	16
chr18	49491084	49492084	RP5-1148A21.3|hela|ENSG00000265681|upEE	chr18	49491462	49491471	GPKOW|K562	9
chr18	49491084	49492084	RP5-1148A21.3|hela|ENSG00000265681|upEE	chr18	49491675	49491700	TBRG4|K562	25
chr18	49491084	49492084	RP5-1148A21.3|hela|ENSG00000265681|upEE	chr18	49491301	49491341	SUGP2|HepG2	40
chr18	49491084	49492084	RP5-1148A21.3|hela|ENSG00000265681|upEE	chr18	49491280	49491336	FXR1|K562	56
chr18	49491084	49492084	RP5-1148A21.3|hela|ENSG00000265681|upEE	chr18	49491284	49491310	HNRNPA1|K562	26
chr18	49491084	49492084	RP5-1148A21.3|hela|ENSG00000265681|upEE	chr18	49491663	49491728	SRSF1|K562	65
chr18	49491084	49492084	RP5-1148A21.3|hela|ENSG00000265681|upEE	chr18	49491281	49491333	RBM5|HepG2	52
chr18	49491084	49492084	RP5-1148A21.3|hela|ENSG00000265681|upEE	chr18	49491281	49491346	HNRNPA1|HepG2	65
chr18	49491084	49492084	RP5-1148A21.3|hela|ENSG00000265681|upEE	chr18	49491280	49491322	DDX24|K562	42
chr18	49491084	49492084	RP5-1148A21.3|hela|ENSG00000265681|upEE	chr18	49491531	49491548	GNL3|K562	17
chr18	49491084	49492084	RP5-1148A21.3|hela|ENSG00000265681|upEE	chr18	49491282	49491291	NOLC1|HepG2	9
chr18	49491084	49492084	RP5-1148A21.3|hela|ENSG00000265681|upEE	chr18	49491537	49491544	MTPAP|K562	7
chr18	49491084	49492084	RP5-1148A21.3|hela|ENSG00000265681|upEE	chr18	49491662	49491731	CSTF2|HepG2	69
chr18	49491084	49492084	RP5-1148A21.3|hela|ENSG00000265681|upEE	chr18	49491530	49491547	IGF2BP1|HepG2	17
chr18	49491084	49492084	RP5-1148A21.3|hela|ENSG00000265681|upEE	chr18	49491428	49491443	LARP7|K562	15
chr18	49491084	49492084	RP5-1148A21.3|hela|ENSG00000265681|upEE	chr18	49491567	49491585	FAM120A|K562	18
chr18	49491084	49492084	RP5-1148A21.3|hela|ENSG00000265681|upEE	chr18	49491664	49491722	U2AF1|K562	58
chr18	49491084	49492084	RP5-1148A21.3|hela|ENSG00000265681|upEE	chr18	49491691	49491721	SF3A3|HepG2	30
chr18	49491084	49492084	RP5-1148A21.3|hela|ENSG00000265681|upEE	chr18	49491573	49491585	GTF2F1|K562	12
chr18	49491084	49492084	RP5-1148A21.3|hela|ENSG00000265681|upEE	chr18	49491433	49491440	U2AF1|K562	7
chr18	49491084	49492084	RP5-1148A21.3|hela|ENSG00000265681|upEE	chr18	49491404	49491412	MTPAP|K562	8
chr18	49491084	49492084	RP5-1148A21.3|hela|ENSG00000265681|upEE	chr18	49491531	49491558	DDX6|K562	27
chr18	49491084	49492084	RP5-1148A21.3|hela|ENSG00000265681|upEE	chr18	49491288	49491314	DROSHA|K562	26
chr18	49491084	49492084	RP5-1148A21.3|hela|ENSG00000265681|upEE	chr18	49491301	49491330	C17orf85|HEK293	29
chr18	49491084	49492084	RP5-1148A21.3|hela|ENSG00000265681|upEE	chr18	49491674	49491710	AGO2|HEK293S	36
chr18	49491084	49492084	RP5-1148A21.3|hela|ENSG00000265681|upEE	chr18	49491692	49491702	HNRNPUL1|K562	10
chr18	49491084	49492084	RP5-1148A21.3|hela|ENSG00000265681|upEE	chr18	49491283	49491333	SRSF1|K562	50
chr18	49491084	49492084	RP5-1148A21.3|hela|ENSG00000265681|upEE	chr18	49491291	49491317	FASTKD2|K562	26
chr18	49491084	49492084	RP5-1148A21.3|hela|ENSG00000265681|upEE	chr18	49491419	49491439	DDX59|HepG2	20
chr18	49491084	49492084	RP5-1148A21.3|hela|ENSG00000265681|upEE	chr18	49491291	49491330	SUPV3L1|HepG2	39
chr18	49491084	49492084	RP5-1148A21.3|hela|ENSG00000265681|upEE	chr18	49491669	49491702	DDX55|K562	33
chr18	49491084	49492084	RP5-1148A21.3|hela|ENSG00000265681|upEE	chr18	49491430	49491437	YBX3|K562	7
chr18	49491084	49492084	RP5-1148A21.3|hela|ENSG00000265681|upEE	chr18	49491662	49491668	SF3A3|HepG2	6
chr18	49491084	49492084	RP5-1148A21.3|hela|ENSG00000265681|upEE	chr18	49491282	49491320	CSTF2|HepG2	38
chr18	49491084	49492084	RP5-1148A21.3|hela|ENSG00000265681|upEE	chr18	49491662	49491717	QKI|HepG2	55
chr18	49491084	49492084	RP5-1148A21.3|hela|ENSG00000265681|upEE	chr18	49491719	49491729	DKC1|HepG2	10
chr18	49491084	49492084	RP5-1148A21.3|hela|ENSG00000265681|upEE	chr18	49491542	49491568	SUGP2|HepG2	26
chr18	49491084	49492084	RP5-1148A21.3|hela|ENSG00000265681|upEE	chr18	49491534	49491539	LIN28B|K562	5
chr18	49491084	49492084	RP5-1148A21.3|hela|ENSG00000265681|upEE	chr18	49491573	49491583	TROVE2|K562	10
chr18	49491084	49492084	RP5-1148A21.3|hela|ENSG00000265681|upEE	chr18	49491289	49491318	SMNDC1|K562	29
chr18	49491084	49492084	RP5-1148A21.3|hela|ENSG00000265681|upEE	chr18	49491535	49491587	U2AF1|K562	52
chr18	49491084	49492084	RP5-1148A21.3|hela|ENSG00000265681|upEE	chr18	49491548	49491563	IGF2BP1|K562	15
chr18	49491084	49492084	RP5-1148A21.3|hela|ENSG00000265681|upEE	chr18	49491723	49491751	HNRNPU|K562	28
chr18	49491084	49492084	RP5-1148A21.3|hela|ENSG00000265681|upEE	chr18	49491289	49491330	EIF3D|HepG2	41
chr18	49491084	49492084	RP5-1148A21.3|hela|ENSG00000265681|upEE	chr18	49491660	49491726	KHSRP|K562	66
chr18	49491084	49492084	RP5-1148A21.3|hela|ENSG00000265681|upEE	chr18	49491562	49491590	CAPRIN1|HEK293	28
chr18	49491084	49492084	RP5-1148A21.3|hela|ENSG00000265681|upEE	chr18	49491674	49491710	EIF4A3|HeLa	36
chr18	49491084	49492084	RP5-1148A21.3|hela|ENSG00000265681|upEE	chr18	49491565	49491585	TNRC6A|K562	20
chr18	49491084	49492084	RP5-1148A21.3|hela|ENSG00000265681|upEE	chr18	49491564	49491585	SLBP|K562	21
chr18	49491084	49492084	RP5-1148A21.3|hela|ENSG00000265681|upEE	chr18	49491287	49491331	RPS5|HepG2	44
chr18	49491084	49492084	RP5-1148A21.3|hela|ENSG00000265681|upEE	chr18	49491544	49491584	CSTF2T|K562	40
chr18	49491084	49492084	RP5-1148A21.3|hela|ENSG00000265681|upEE	chr18	49491532	49491559	SUB1|HepG2	27
chr18	49491084	49492084	RP5-1148A21.3|hela|ENSG00000265681|upEE	chr18	49491405	49491425	TIA1|HepG2	20
chr18	49491084	49492084	RP5-1148A21.3|hela|ENSG00000265681|upEE	chr18	49491414	49491445	DDX6|K562	31
chr18	49491084	49492084	RP5-1148A21.3|hela|ENSG00000265681|upEE	chr18	49491660	49491713	HNRNPUL1|HepG2	53
chr18	49491084	49492084	RP5-1148A21.3|hela|ENSG00000265681|upEE	chr18	49491281	49491346	ZRANB2|K562	65
chr18	49491084	49492084	RP5-1148A21.3|hela|ENSG00000265681|upEE	chr18	49491552	49491584	NCBP2|HepG2	32
chr18	49491084	49492084	RP5-1148A21.3|hela|ENSG00000265681|upEE	chr18	49491564	49491590	AUH|K562	26
chr18	49491084	49492084	RP5-1148A21.3|hela|ENSG00000265681|upEE	chr18	49491320	49491332	DKC1|HepG2	12
chr18	49491084	49492084	RP5-1148A21.3|hela|ENSG00000265681|upEE	chr18	49491422	49491441	IGF2BP2|K562	19
chr18	49491084	49492084	RP5-1148A21.3|hela|ENSG00000265681|upEE	chr18	49491533	49491546	FMR1|K562	13
chr18	49491084	49492084	RP5-1148A21.3|hela|ENSG00000265681|upEE	chr18	49491282	49491319	HLTF|K562	37
chr18	49491084	49492084	RP5-1148A21.3|hela|ENSG00000265681|upEE	chr18	49491433	49491445	GRWD1|HepG2	12
chr18	49491084	49492084	RP5-1148A21.3|hela|ENSG00000265681|upEE	chr18	49491662	49491715	FASTKD2|K562	53
chr18	49491084	49492084	RP5-1148A21.3|hela|ENSG00000265681|upEE	chr18	49491662	49491739	DROSHA|K562	77
chr18	49491084	49492084	RP5-1148A21.3|hela|ENSG00000265681|upEE	chr18	49491284	49491346	U2AF1|HepG2	62
chr18	49491084	49492084	RP5-1148A21.3|hela|ENSG00000265681|upEE	chr18	49491308	49491320	NOLC1|HepG2	12
chr18	49491084	49492084	RP5-1148A21.3|hela|ENSG00000265681|upEE	chr18	49491290	49491308	HNRNPU|K562	18
chr18	49491084	49492084	RP5-1148A21.3|hela|ENSG00000265681|upEE	chr18	49491368	49491430	EFTUD2|HepG2	62
chr18	49491084	49492084	RP5-1148A21.3|hela|ENSG00000265681|upEE	chr18	49491557	49491586	RBM15|HepG2	29
chr18	49491084	49492084	RP5-1148A21.3|hela|ENSG00000265681|upEE	chr18	49491563	49491583	EIF4G2|K562	20
chr18	49491084	49492084	RP5-1148A21.3|hela|ENSG00000265681|upEE	chr18	49491531	49491535	IGF2BP2|K562	4
chr18	49491084	49492084	RP5-1148A21.3|hela|ENSG00000265681|upEE	chr18	49491557	49491584	ILF3|K562	27
chr18	49491084	49492084	RP5-1148A21.3|hela|ENSG00000265681|upEE	chr18	49491279	49491327	GPKOW|K562	48
chr18	49491084	49492084	RP5-1148A21.3|hela|ENSG00000265681|upEE	chr18	49491284	49491329	HNRNPM|HepG2	45
chr18	49491084	49492084	RP5-1148A21.3|hela|ENSG00000265681|upEE	chr18	49491579	49491585	ZNF622|K562	6
chr18	49491084	49492084	RP5-1148A21.3|hela|ENSG00000265681|upEE	chr18	49491560	49491580	LARP4|HepG2	20
chr18	49491084	49492084	RP5-1148A21.3|hela|ENSG00000265681|upEE	chr18	49491340	49491341	SF3B1|K562	1
chr18	49491084	49492084	RP5-1148A21.3|hela|ENSG00000265681|upEE	chr18	49491531	49491538	HNRNPM|K562	7
chr18	49491084	49492084	RP5-1148A21.3|hela|ENSG00000265681|upEE	chr18	49491552	49491585	PUM2|K562	33
chr18	49491084	49492084	RP5-1148A21.3|hela|ENSG00000265681|upEE	chr18	49491281	49491326	XRN2|HepG2	45
chr18	49491084	49492084	RP5-1148A21.3|hela|ENSG00000265681|upEE	chr18	49491285	49491325	RBM15|K562	40
chr18	49491084	49492084	RP5-1148A21.3|hela|ENSG00000265681|upEE	chr18	49491663	49491712	DGCR8|HepG2	49
chr18	49491084	49492084	RP5-1148A21.3|hela|ENSG00000265681|upEE	chr18	49491649	49491705	TIA1|HepG2	56
chr18	49491084	49492084	RP5-1148A21.3|hela|ENSG00000265681|upEE	chr18	49491567	49491579	RBFOX2|K562	12
chr18	49491084	49492084	RP5-1148A21.3|hela|ENSG00000265681|upEE	chr18	49491559	49491585	DGCR8|HepG2	26
chr18	49491084	49492084	RP5-1148A21.3|hela|ENSG00000265681|upEE	chr18	49491718	49491731	SRSF9|HepG2	13
chr18	49491084	49492084	RP5-1148A21.3|hela|ENSG00000265681|upEE	chr18	49491457	49491489	SF3B4|K562	32
chr18	49491084	49492084	RP5-1148A21.3|hela|ENSG00000265681|upEE	chr18	49491428	49491445	SND1|HepG2	17
chr18	49491084	49492084	RP5-1148A21.3|hela|ENSG00000265681|upEE	chr18	49491404	49491434	PUS1|K562	30
chr18	49491084	49492084	RP5-1148A21.3|hela|ENSG00000265681|upEE	chr18	49491581	49491585	YBX3|K562	4
chr18	49491084	49492084	RP5-1148A21.3|hela|ENSG00000265681|upEE	chr18	49491662	49491713	RPS11|K562	51
chr18	49491084	49492084	RP5-1148A21.3|hela|ENSG00000265681|upEE	chr18	49491555	49491568	DDX24|K562	13
chr18	49491084	49492084	RP5-1148A21.3|hela|ENSG00000265681|upEE	chr18	49491545	49491581	RBFOX2|K562	36
chr18	49491084	49492084	RP5-1148A21.3|hela|ENSG00000265681|upEE	chr18	49491290	49491346	SRSF1|HepG2	56
chr18	49491084	49492084	RP5-1148A21.3|hela|ENSG00000265681|upEE	chr18	49491428	49491442	DDX42|K562	14
chr18	49491084	49492084	RP5-1148A21.3|hela|ENSG00000265681|upEE	chr18	49491671	49491692	HNRNPA1|HepG2	21
```
