## Supplementary Files 1-11 for "Long non-coding RNA expression levels modulate cell-type specific splicing patterns by altering their interaction landscape with RNA-binding proteins": RI_proximity_RBP_binding_site_intersection.bed (part 133 of 229)

```
chr18	49491084	49492084	RP5-1148A21.3|hela|ENSG00000265681|upEE	chr18	49491667	49491681	DKC1|HepG2	14
chr18	49491084	49492084	RP5-1148A21.3|hela|ENSG00000265681|upEE	chr18	49491418	49491445	SLBP|K562	27
chr18	49491084	49492084	RP5-1148A21.3|hela|ENSG00000265681|upEE	chr18	49491539	49491587	RBM27|K562	48
chr18	49491084	49492084	RP5-1148A21.3|hela|ENSG00000265681|upEE	chr18	49491664	49491738	AKAP8L|K562	74
chr18	49491084	49492084	RP5-1148A21.3|hela|ENSG00000265681|upEE	chr18	49491664	49491716	EIF3H|HepG2	52
chr18	49491084	49492084	RP5-1148A21.3|hela|ENSG00000265681|upEE	chr18	49491301	49491320	DKC1|HepG2	19
chr18	49491084	49492084	RP5-1148A21.3|hela|ENSG00000265681|upEE	chr18	49491281	49491330	RBM27|K562	49
chr18	49491084	49492084	RP5-1148A21.3|hela|ENSG00000265681|upEE	chr18	49491659	49491716	TARDBP|K562	57
chr18	49491084	49492084	RP5-1148A21.3|hela|ENSG00000265681|upEE	chr18	49491667	49491714	GRWD1|HepG2	47
chr18	49491084	49492084	RP5-1148A21.3|hela|ENSG00000265681|upEE	chr18	49491281	49491336	LSM11|K562	55
chr18	49491084	49492084	RP5-1148A21.3|hela|ENSG00000265681|upEE	chr18	49491770	49491821	SRSF7|HepG2	51
chr18	49491084	49492084	RP5-1148A21.3|hela|ENSG00000265681|upEE	chr18	49491092	49491203	KHSRP|K562	111
chr18	49491084	49492084	RP5-1148A21.3|hela|ENSG00000265681|upEE	chr18	49491296	49491342	AUH|K562	46
chr18	49491084	49492084	RP5-1148A21.3|hela|ENSG00000265681|upEE	chr18	49491855	49491887	SF3B1|K562	32
chr18	49491084	49492084	RP5-1148A21.3|hela|ENSG00000265681|upEE	chr18	49491674	49491710	AGO2|HEK293	36
chr18	49491084	49492084	RP5-1148A21.3|hela|ENSG00000265681|upEE	chr18	49491745	49491771	NOLC1|K562	26
chr18	49491084	49492084	RP5-1148A21.3|hela|ENSG00000265681|upEE	chr18	49491681	49491691	DKC1|HepG2	10
chr18	49491084	49492084	RP5-1148A21.3|hela|ENSG00000265681|upEE	chr18	49491278	49491339	TRA2A|HepG2	61
chr18	49491084	49492084	RP5-1148A21.3|hela|ENSG00000265681|upEE	chr18	49491530	49491561	PPIL4|K562	31
chr18	49491084	49492084	RP5-1148A21.3|hela|ENSG00000265681|upEE	chr18	49491670	49491696	DDX3X|K562	26
chr18	49491084	49492084	RP5-1148A21.3|hela|ENSG00000265681|upEE	chr18	49491661	49491692	DGCR8|K562	31
chr18	49491084	49492084	RP5-1148A21.3|hela|ENSG00000265681|upEE	chr18	49491656	49491683	TIA1|K562	27
chr18	49491084	49492084	RP5-1148A21.3|hela|ENSG00000265681|upEE	chr18	49491293	49491327	PUS1|K562	34
chr18	49491084	49492084	RP5-1148A21.3|hela|ENSG00000265681|upEE	chr18	49491536	49491553	DGCR8|HepG2	17
chr18	49491084	49492084	RP5-1148A21.3|hela|ENSG00000265681|upEE	chr18	49491673	49491693	BUD13|K562	20
chr18	49491084	49492084	RP5-1148A21.3|hela|ENSG00000265681|upEE	chr18	49491662	49491730	SF3B4|K562	68
chr18	49491084	49492084	RP5-1148A21.3|hela|ENSG00000265681|upEE	chr18	49491673	49491719	PRPF8|K562	46
chr18	49491084	49492084	RP5-1148A21.3|hela|ENSG00000265681|upEE	chr18	49491283	49491296	SND1|K562	13
chr18	49491084	49492084	RP5-1148A21.3|hela|ENSG00000265681|upEE	chr18	49491286	49491317	LARP4|K562	31
chr18	49491084	49492084	RP5-1148A21.3|hela|ENSG00000265681|upEE	chr18	49491797	49491822	BCCIP|HepG2	25
chr18	49491084	49492084	RP5-1148A21.3|hela|ENSG00000265681|upEE	chr18	49491676	49491696	RBM22|HepG2	20
chr18	49491084	49492084	RP5-1148A21.3|hela|ENSG00000265681|upEE	chr18	49491810	49491817	SND1|K562	7
chr18	49491084	49492084	RP5-1148A21.3|hela|ENSG00000265681|upEE	chr18	49491702	49491718	UCHL5|HepG2	16
chr18	49491084	49492084	RP5-1148A21.3|hela|ENSG00000265681|upEE	chr18	49491580	49491584	LARP4|HepG2	4
chr18	49491084	49492084	RP5-1148A21.3|hela|ENSG00000265681|upEE	chr18	49491282	49491301	DKC1|HepG2	19
chr18	49491084	49492084	RP5-1148A21.3|hela|ENSG00000265681|upEE	chr18	49491808	49491825	DDX3X|K562	17
chr18	49491084	49492084	RP5-1148A21.3|hela|ENSG00000265681|upEE	chr18	49491570	49491583	TRA2A|K562	13
chr18	49491084	49492084	RP5-1148A21.3|hela|ENSG00000265681|upEE	chr18	49491283	49491330	FXR1|K562	47
chr18	49491084	49492084	RP5-1148A21.3|hela|ENSG00000265681|upEE	chr18	49491661	49491737	DROSHA|K562	76
chr18	49491084	49492084	RP5-1148A21.3|hela|ENSG00000265681|upEE	chr18	49491441	49491445	IGF2BP2|K562	4
chr18	49491084	49492084	RP5-1148A21.3|hela|ENSG00000265681|upEE	chr18	49491562	49491584	IGF2BP3|HepG2	22
chr18	49491084	49492084	RP5-1148A21.3|hela|ENSG00000265681|upEE	chr18	49491549	49491602	U2AF2|HepG2	53
chr18	49491084	49492084	RP5-1148A21.3|hela|ENSG00000265681|upEE	chr18	49491571	49491585	SF3B4|HepG2	14
chr18	49491084	49492084	RP5-1148A21.3|hela|ENSG00000265681|upEE	chr18	49491293	49491306	KHDRBS1|K562	13
chr18	49491084	49492084	RP5-1148A21.3|hela|ENSG00000265681|upEE	chr18	49491764	49491801	EIF3H|HepG2	37
chr18	49491084	49492084	RP5-1148A21.3|hela|ENSG00000265681|upEE	chr18	49491320	49491331	SF3A3|HepG2	11
chr18	49491084	49492084	RP5-1148A21.3|hela|ENSG00000265681|upEE	chr18	49491358	49491407	EFTUD2|K562	49
chr18	49491084	49492084	RP5-1148A21.3|hela|ENSG00000265681|upEE	chr18	49491404	49491417	TIA1|K562	13
chr18	49491084	49492084	RP5-1148A21.3|hela|ENSG00000265681|upEE	chr18	49491775	49491826	SRSF1|HepG2	51
chr18	49491084	49492084	RP5-1148A21.3|hela|ENSG00000265681|upEE	chr18	49491405	49491440	DDX55|K562	35
chr18	49491084	49492084	RP5-1148A21.3|hela|ENSG00000265681|upEE	chr18	49491429	49491444	FMR1|K562	15
chr18	49491084	49492084	RP5-1148A21.3|hela|ENSG00000265681|upEE	chr18	49491540	49491564	CSTF2T|K562	24
chr18	49491084	49492084	RP5-1148A21.3|hela|ENSG00000265681|upEE	chr18	49491662	49491715	ILF3|K562	53
chr18	49491084	49492084	RP5-1148A21.3|hela|ENSG00000265681|upEE	chr18	49491301	49491330	TNRC6B|HEK293	29
chr18	49491084	49492084	RP5-1148A21.3|hela|ENSG00000265681|upEE	chr18	49491674	49491698	HNRNPA1|HepG2	24
chr18	49491084	49492084	RP5-1148A21.3|hela|ENSG00000265681|upEE	chr18	49491663	49491728	RPS3|HepG2	65
chr18	49491084	49492084	RP5-1148A21.3|hela|ENSG00000265681|upEE	chr18	49491301	49491330	AGO2|HEK293S	29
chr18	49491084	49492084	RP5-1148A21.3|hela|ENSG00000265681|upEE	chr18	49491533	49491588	U2AF1|HepG2	55
chr18	49491084	49492084	RP5-1148A21.3|hela|ENSG00000265681|upEE	chr18	49491287	49491304	PTBP1|K562	17
chr18	49491084	49492084	RP5-1148A21.3|hela|ENSG00000265681|upEE	chr18	49491657	49491709	HNRNPU|K562	52
chr18	49491084	49492084	RP5-1148A21.3|hela|ENSG00000265681|upEE	chr18	49491685	49491735	CDC40|HepG2	50
chr18	49491084	49492084	RP5-1148A21.3|hela|ENSG00000265681|upEE	chr18	49491663	49491682	DKC1|HepG2	19
chr18	49491084	49492084	RP5-1148A21.3|hela|ENSG00000265681|upEE	chr18	49491786	49491819	U2AF1|K562	33
chr18	49491084	49492084	RP5-1148A21.3|hela|ENSG00000265681|upEE	chr18	49491568	49491583	NCBP2|K562	15
chr18	49491084	49492084	RP5-1148A21.3|hela|ENSG00000265681|upEE	chr18	49491673	49491688	LIN28B|HepG2	15
chr18	49491084	49492084	RP5-1148A21.3|hela|ENSG00000265681|upEE	chr18	49491536	49491553	QKI|K562	17
chr18	49491084	49492084	RP5-1148A21.3|hela|ENSG00000265681|upEE	chr18	49491693	49491717	TROVE2|HepG2	24
chr18	49491084	49492084	RP5-1148A21.3|hela|ENSG00000265681|upEE	chr18	49491550	49491573	U2AF1|HepG2	23
chr18	49491084	49492084	RP5-1148A21.3|hela|ENSG00000265681|upEE	chr18	49491408	49491413	FAM120A|K562	5
chr18	49491084	49492084	RP5-1148A21.3|hela|ENSG00000265681|upEE	chr18	49491301	49491330	IGF2BP2|HEK293	29
chr18	49491084	49492084	RP5-1148A21.3|hela|ENSG00000265681|upEE	chr18	49491662	49491706	XRN2|HepG2	44
chr18	49491084	49492084	RP5-1148A21.3|hela|ENSG00000265681|upEE	chr18	49491530	49491554	RPS5|K562	24
chr18	49491084	49492084	RP5-1148A21.3|hela|ENSG00000265681|upEE	chr18	49491568	49491584	GRWD1|HepG2	16
chr18	49491084	49492084	RP5-1148A21.3|hela|ENSG00000265681|upEE	chr18	49491662	49491719	PUM2|K562	57
chr18	49491084	49492084	RP5-1148A21.3|hela|ENSG00000265681|upEE	chr18	49491534	49491590	U2AF2|HepG2	56
chr18	49491084	49492084	RP5-1148A21.3|hela|ENSG00000265681|upEE	chr18	49491300	49491317	FASTKD2|HepG2	17
chr18	49491084	49492084	RP5-1148A21.3|hela|ENSG00000265681|upEE	chr18	49491560	49491582	SRSF7|K562	22
chr18	49491084	49492084	RP5-1148A21.3|hela|ENSG00000265681|upEE	chr18	49491281	49491334	SBDS|K562	53
chr18	49491084	49492084	RP5-1148A21.3|hela|ENSG00000265681|upEE	chr18	49491531	49491534	KHDRBS1|K562	3
chr18	49491084	49492084	RP5-1148A21.3|hela|ENSG00000265681|upEE	chr18	49491301	49491330	FUS|HEK293	29
chr18	49491084	49492084	RP5-1148A21.3|hela|ENSG00000265681|upEE	chr18	49491530	49491533	IGF2BP1|K562	3
chr18	49491084	49492084	RP5-1148A21.3|hela|ENSG00000265681|upEE	chr18	49491404	49491409	DDX6|HepG2	5
chr18	49491084	49492084	RP5-1148A21.3|hela|ENSG00000265681|upEE	chr18	49491547	49491603	PRPF8|K562	56
chr18	49491084	49492084	RP5-1148A21.3|hela|ENSG00000265681|upEE	chr18	49491532	49491554	EIF3D|HepG2	22
chr18	49491084	49492084	RP5-1148A21.3|hela|ENSG00000265681|upEE	chr18	49491726	49491771	HNRNPA1|HepG2	45
chr18	49491084	49492084	RP5-1148A21.3|hela|ENSG00000265681|upEE	chr18	49491289	49491347	LARP7|K562	58
chr18	49491084	49492084	RP5-1148A21.3|hela|ENSG00000265681|upEE	chr18	49491554	49491585	EIF3D|HepG2	31
chr18	49491084	49492084	RP5-1148A21.3|hela|ENSG00000265681|upEE	chr18	49491663	49491700	PCBP2|HepG2	37
chr18	49491084	49492084	RP5-1148A21.3|hela|ENSG00000265681|upEE	chr18	49491568	49491584	ZRANB2|K562	16
chr18	49491084	49492084	RP5-1148A21.3|hela|ENSG00000265681|upEE	chr18	49491283	49491338	DDX3X|HepG2	55
chr18	49491084	49492084	RP5-1148A21.3|hela|ENSG00000265681|upEE	chr18	49491298	49491346	SRSF9|HepG2	48
chr18	49491084	49492084	RP5-1148A21.3|hela|ENSG00000265681|upEE	chr18	49491464	49491498	TIA1|K562	34
chr18	49491084	49492084	RP5-1148A21.3|hela|ENSG00000265681|upEE	chr18	49491294	49491343	SF3B4|K562	49
chr18	49491084	49492084	RP5-1148A21.3|hela|ENSG00000265681|upEE	chr18	49491701	49491714	PRPF8|K562	13
chr18	49491084	49492084	RP5-1148A21.3|hela|ENSG00000265681|upEE	chr18	49491662	49491693	RBM15|K562	31
chr18	49491084	49492084	RP5-1148A21.3|hela|ENSG00000265681|upEE	chr18	49491786	49491821	XPO5|HepG2	35
chr18	49491084	49492084	RP5-1148A21.3|hela|ENSG00000265681|upEE	chr18	49491292	49491314	DDX59|HepG2	22
chr18	49491084	49492084	RP5-1148A21.3|hela|ENSG00000265681|upEE	chr18	49491663	49491724	UPF1|K562	61
chr18	49491084	49492084	RP5-1148A21.3|hela|ENSG00000265681|upEE	chr18	49491312	49491329	BCCIP|HepG2	17
chr18	49491084	49492084	RP5-1148A21.3|hela|ENSG00000265681|upEE	chr18	49491717	49491729	HNRNPUL1|K562	12
chr18	49491084	49492084	RP5-1148A21.3|hela|ENSG00000265681|upEE	chr18	49491419	49491425	HNRNPU|K562	6
chr18	49491084	49492084	RP5-1148A21.3|hela|ENSG00000265681|upEE	chr18	49491678	49491702	PTBP1|HepG2	24
chr18	49491084	49492084	RP5-1148A21.3|hela|ENSG00000265681|upEE	chr18	49491672	49491693	SMNDC1|HepG2	21
chr18	49491084	49492084	RP5-1148A21.3|hela|ENSG00000265681|upEE	chr18	49491291	49491317	SMNDC1|HepG2	26
chr18	49491084	49492084	RP5-1148A21.3|hela|ENSG00000265681|upEE	chr18	49491404	49491411	LSM11|HepG2	7
chr18	49491084	49492084	RP5-1148A21.3|hela|ENSG00000265681|upEE	chr18	49491419	49491436	IGF2BP3|HepG2	17
chr18	49491084	49492084	RP5-1148A21.3|hela|ENSG00000265681|upEE	chr18	49491567	49491584	DDX55|K562	17
chr18	49491084	49492084	RP5-1148A21.3|hela|ENSG00000265681|upEE	chr18	49491665	49491724	DGCR8|K562	59
chr18	49491084	49492084	RP5-1148A21.3|hela|ENSG00000265681|upEE	chr18	49491440	49491444	LARP4|HepG2	4
chr18	49491084	49492084	RP5-1148A21.3|hela|ENSG00000265681|upEE	chr18	49491277	49491337	NPM1|K562	60
chr18	49491084	49492084	RP5-1148A21.3|hela|ENSG00000265681|upEE	chr18	49491412	49491425	SRSF1|K562	13
chr18	49491084	49492084	RP5-1148A21.3|hela|ENSG00000265681|upEE	chr18	49491686	49491732	NOLC1|K562	46
chr18	49491084	49492084	RP5-1148A21.3|hela|ENSG00000265681|upEE	chr18	49491431	49491445	GRWD1|HepG2	14
chr18	49491084	49492084	RP5-1148A21.3|hela|ENSG00000265681|upEE	chr18	49491665	49491687	HNRNPUL1|HepG2	22
chr18	49491084	49492084	RP5-1148A21.3|hela|ENSG00000265681|upEE	chr18	49491289	49491324	DGCR8|HepG2	35
chr18	49491084	49492084	RP5-1148A21.3|hela|ENSG00000265681|upEE	chr18	49491675	49491686	NOLC1|K562	11
chr18	49491084	49492084	RP5-1148A21.3|hela|ENSG00000265681|upEE	chr18	49491306	49491316	DDX55|K562	10
chr18	49491084	49492084	RP5-1148A21.3|hela|ENSG00000265681|upEE	chr18	49491572	49491583	HNRNPK|HepG2	11
chr18	49491084	49492084	RP5-1148A21.3|hela|ENSG00000265681|upEE	chr18	49491409	49491424	LARP4|HepG2	15
chr18	49491084	49492084	RP5-1148A21.3|hela|ENSG00000265681|upEE	chr18	49491685	49491734	NOLC1|K562	49
chr18	49491084	49492084	RP5-1148A21.3|hela|ENSG00000265681|upEE	chr18	49491560	49491584	RBM15|K562	24
chr18	49491084	49492084	RP5-1148A21.3|hela|ENSG00000265681|upEE	chr18	49491284	49491334	TAF15|HepG2	50
chr18	49491084	49492084	RP5-1148A21.3|hela|ENSG00000265681|upEE	chr18	49491680	49491695	TRA2A|K562	15
chr18	49491084	49492084	RP5-1148A21.3|hela|ENSG00000265681|upEE	chr18	49491413	49491419	DDX3X|K562	6
chr18	49491084	49492084	RP5-1148A21.3|hela|ENSG00000265681|upEE	chr18	49491531	49491550	FXR2|K562	19
chr18	49491084	49492084	RP5-1148A21.3|hela|ENSG00000265681|upEE	chr18	49491281	49491335	PTBP1|K562	54
chr18	49491084	49492084	RP5-1148A21.3|hela|ENSG00000265681|upEE	chr18	49491691	49491714	FASTKD2|HepG2	23
chr18	49491084	49492084	RP5-1148A21.3|hela|ENSG00000265681|upEE	chr18	49491294	49491308	BUD13|K562	14
chr18	49491084	49492084	RP5-1148A21.3|hela|ENSG00000265681|upEE	chr18	49491574	49491580	HLTF|K562	6
chr18	49491084	49492084	RP5-1148A21.3|hela|ENSG00000265681|upEE	chr18	49491531	49491585	HNRNPL|HepG2	54
chr18	49491084	49492084	RP5-1148A21.3|hela|ENSG00000265681|upEE	chr18	49491566	49491585	YWHAG|K562	19
chr18	49491084	49492084	RP5-1148A21.3|hela|ENSG00000265681|upEE	chr18	49491538	49491557	PPIL4|K562	19
chr18	49491084	49492084	RP5-1148A21.3|hela|ENSG00000265681|upEE	chr18	49491535	49491572	DHX30|HepG2	37
chr18	49491084	49492084	RP5-1148A21.3|hela|ENSG00000265681|upEE	chr18	49491281	49491320	TROVE2|HepG2	39
chr18	49491084	49492084	RP5-1148A21.3|hela|ENSG00000265681|upEE	chr18	49491435	49491441	METAP2|K562	6
chr18	49491084	49492084	RP5-1148A21.3|hela|ENSG00000265681|upEE	chr18	49491565	49491571	YBX3|K562	6
chr18	49491084	49492084	RP5-1148A21.3|hela|ENSG00000265681|upEE	chr18	49491282	49491286	SMNDC1|HepG2	4
chr18	49491084	49492084	RP5-1148A21.3|hela|ENSG00000265681|upEE	chr18	49491533	49491549	RBFOX2|HepG2	16
chr18	49491084	49492084	RP5-1148A21.3|hela|ENSG00000265681|upEE	chr18	49491664	49491690	TROVE2|HepG2	26
chr18	49491084	49492084	RP5-1148A21.3|hela|ENSG00000265681|upEE	chr18	49491286	49491316	LARP7|HepG2	30
chr18	49491084	49492084	RP5-1148A21.3|hela|ENSG00000265681|upEE	chr18	49491299	49491345	RPS11|K562	46
chr18	49491084	49492084	RP5-1148A21.3|hela|ENSG00000265681|upEE	chr18	49491570	49491585	LARP4|K562	15
chr18	49491084	49492084	RP5-1148A21.3|hela|ENSG00000265681|upEE	chr18	49491416	49491439	U2AF2|HepG2	23
chr18	49491084	49492084	RP5-1148A21.3|hela|ENSG00000265681|upEE	chr18	49491533	49491562	IGF2BP3|HepG2	29
chr18	49491084	49492084	RP5-1148A21.3|hela|ENSG00000265681|upEE	chr18	49491737	49491830	DDX3X|K562	93
chr18	49491084	49492084	RP5-1148A21.3|hela|ENSG00000265681|upEE	chr18	49491412	49491450	U2AF2|K562	38
chr18	49491084	49492084	RP5-1148A21.3|hela|ENSG00000265681|upEE	chr18	49491283	49491324	SUPV3L1|HepG2	41
chr18	49491084	49492084	RP5-1148A21.3|hela|ENSG00000265681|upEE	chr18	49491679	49491690	TRA2A|K562	11
chr18	49491084	49492084	RP5-1148A21.3|hela|ENSG00000265681|upEE	chr18	49491663	49491715	HLTF|K562	52
chr18	49491084	49492084	RP5-1148A21.3|hela|ENSG00000265681|upEE	chr18	49491571	49491616	SF3B4|HepG2	45
chr18	49491084	49492084	RP5-1148A21.3|hela|ENSG00000265681|upEE	chr18	49491701	49491736	EFTUD2|K562	35
chr18	49491084	49492084	RP5-1148A21.3|hela|ENSG00000265681|upEE	chr18	49491682	49491690	DKC1|HepG2	8
chr18	49491084	49492084	RP5-1148A21.3|hela|ENSG00000265681|upEE	chr18	49491285	49491323	RBM15|HepG2	38
chr18	49491084	49492084	RP5-1148A21.3|hela|ENSG00000265681|upEE	chr18	49491689	49491707	LARP7|K562	18
chr18	49491084	49492084	RP5-1148A21.3|hela|ENSG00000265681|upEE	chr18	49491287	49491328	U2AF2|HepG2	41
chr18	49491084	49492084	RP5-1148A21.3|hela|ENSG00000265681|upEE	chr18	49491563	49491583	DDX55|K562	20
chr18	49491084	49492084	RP5-1148A21.3|hela|ENSG00000265681|upEE	chr18	49491568	49491599	DHX30|K562	31
chr18	49491084	49492084	RP5-1148A21.3|hela|ENSG00000265681|upEE	chr18	49491272	49491280	SMNDC1|K562	8
chr18	49491084	49492084	RP5-1148A21.3|hela|ENSG00000265681|upEE	chr18	49491429	49491439	RBFOX2|HepG2	10
chr18	49491084	49492084	RP5-1148A21.3|hela|ENSG00000265681|upEE	chr18	49491664	49491695	LIN28B|K562	31
chr18	49491084	49492084	RP5-1148A21.3|hela|ENSG00000265681|upEE	chr18	49491434	49491443	UPF1|K562	9
chr18	49491084	49492084	RP5-1148A21.3|hela|ENSG00000265681|upEE	chr18	49491663	49491735	XRCC6|K562	72
chr18	49491084	49492084	RP5-1148A21.3|hela|ENSG00000265681|upEE	chr18	49491284	49491322	DDX3X|HepG2	38
chr18	49491084	49492084	RP5-1148A21.3|hela|ENSG00000265681|upEE	chr18	49491693	49491719	UCHL5|K562	26
chr18	49491084	49492084	RP5-1148A21.3|hela|ENSG00000265681|upEE	chr18	49491411	49491451	TIA1|K562	40
chr18	49491084	49492084	RP5-1148A21.3|hela|ENSG00000265681|upEE	chr18	49491531	49491539	LARP4|HepG2	8
chr18	49491084	49492084	RP5-1148A21.3|hela|ENSG00000265681|upEE	chr18	49491674	49491701	GRSF1|HepG2	27
chr18	49491084	49492084	RP5-1148A21.3|hela|ENSG00000265681|upEE	chr18	49491531	49491539	HNRNPL|K562	8
chr18	49491084	49492084	RP5-1148A21.3|hela|ENSG00000265681|upEE	chr18	49491662	49491712	RBM22|K562	50
chr18	49491084	49492084	RP5-1148A21.3|hela|ENSG00000265681|upEE	chr18	49491665	49491714	GTF2F1|K562	49
chr18	49491084	49492084	RP5-1148A21.3|hela|ENSG00000265681|upEE	chr18	49491288	49491314	GNL3|K562	26
chr18	49491084	49492084	RP5-1148A21.3|hela|ENSG00000265681|upEE	chr18	49491285	49491316	HLTF|K562	31
chr18	49491084	49492084	RP5-1148A21.3|hela|ENSG00000265681|upEE	chr18	49491293	49491314	XRN2|K562	21
chr18	49491084	49492084	RP5-1148A21.3|hela|ENSG00000265681|upEE	chr18	49491673	49491736	GEMIN5|K562	63
chr18	49491084	49492084	RP5-1148A21.3|hela|ENSG00000265681|upEE	chr18	49491282	49491320	HNRNPK|K562	38
chr18	49491084	49492084	RP5-1148A21.3|hela|ENSG00000265681|upEE	chr18	49491571	49491581	YBX3|K562	10
chr18	49491084	49492084	RP5-1148A21.3|hela|ENSG00000265681|upEE	chr18	49491404	49491405	AKAP8L|K562	1
chr18	49491084	49492084	RP5-1148A21.3|hela|ENSG00000265681|upEE	chr18	49491536	49491553	YBX3|K562	17
chr18	49491084	49492084	RP5-1148A21.3|hela|ENSG00000265681|upEE	chr18	49491566	49491581	CPSF6|K562	15
chr18	49491084	49492084	RP5-1148A21.3|hela|ENSG00000265681|upEE	chr18	49491282	49491328	EXOSC5|K562	46
chr18	49491084	49492084	RP5-1148A21.3|hela|ENSG00000265681|upEE	chr18	49491289	49491348	AUH|HepG2	59
chr18	49491084	49492084	RP5-1148A21.3|hela|ENSG00000265681|upEE	chr18	49491676	49491689	SMNDC1|K562	13
chr18	49491084	49492084	RP5-1148A21.3|hela|ENSG00000265681|upEE	chr18	49491285	49491325	AGGF1|K562	40
chr18	49491084	49492084	RP5-1148A21.3|hela|ENSG00000265681|upEE	chr18	49491342	49491344	SF3B1|K562	2
chr18	49491084	49492084	RP5-1148A21.3|hela|ENSG00000265681|upEE	chr18	49491667	49491716	GEMIN5|K562	49
chr18	49491084	49492084	RP5-1148A21.3|hela|ENSG00000265681|upEE	chr18	49491284	49491320	HNRNPK|HepG2	36
chr18	49491084	49492084	RP5-1148A21.3|hela|ENSG00000265681|upEE	chr18	49491408	49491451	U2AF2|K562	43
chr18	49491084	49492084	RP5-1148A21.3|hela|ENSG00000265681|upEE	chr18	49491666	49491715	U2AF1|K562	49
chr18	49491084	49492084	RP5-1148A21.3|hela|ENSG00000265681|upEE	chr18	49491660	49491727	BUD13|HepG2	67
chr18	49491084	49492084	RP5-1148A21.3|hela|ENSG00000265681|upEE	chr18	49491487	49491489	U2AF2|K562	2
chr18	49491084	49492084	RP5-1148A21.3|hela|ENSG00000265681|upEE	chr18	49491290	49491313	TRA2A|HepG2	23
chr18	49491084	49492084	RP5-1148A21.3|hela|ENSG00000265681|upEE	chr18	49491287	49491333	DDX6|HepG2	46
chr18	49491084	49492084	RP5-1148A21.3|hela|ENSG00000265681|upEE	chr18	49491661	49491719	RBM27|K562	58
chr18	49491084	49492084	RP5-1148A21.3|hela|ENSG00000265681|upEE	chr18	49491666	49491731	SRSF1|HepG2	65
chr18	49491084	49492084	RP5-1148A21.3|hela|ENSG00000265681|upEE	chr18	49491684	49491720	FXR2|K562	36
chr18	49491084	49492084	RP5-1148A21.3|hela|ENSG00000265681|upEE	chr18	49491282	49491331	RBFOX2|K562	49
chr18	49491084	49492084	RP5-1148A21.3|hela|ENSG00000265681|upEE	chr18	49491285	49491317	TROVE2|HepG2	32
chr18	49491084	49492084	RP5-1148A21.3|hela|ENSG00000265681|upEE	chr18	49491406	49491409	UCHL5|K562	3
chr18	49491084	49492084	RP5-1148A21.3|hela|ENSG00000265681|upEE	chr18	49491667	49491717	U2AF1|HepG2	50
chr18	49491084	49492084	RP5-1148A21.3|hela|ENSG00000265681|upEE	chr18	49491789	49491831	NCBP2|HepG2	42
chr18	49491084	49492084	RP5-1148A21.3|hela|ENSG00000265681|upEE	chr18	49491292	49491331	FTO|K562	39
chr18	49491084	49492084	RP5-1148A21.3|hela|ENSG00000265681|upEE	chr18	49491286	49491306	SLBP|K562	20
chr18	49491084	49492084	RP5-1148A21.3|hela|ENSG00000265681|upEE	chr18	49491562	49491584	AUH|HepG2	22
chr18	49491084	49492084	RP5-1148A21.3|hela|ENSG00000265681|upEE	chr18	49491437	49491445	EIF3D|HepG2	8
chr18	49491084	49492084	RP5-1148A21.3|hela|ENSG00000265681|upEE	chr18	49491519	49491576	EFTUD2|K562	57
chr18	49491084	49492084	RP5-1148A21.3|hela|ENSG00000265681|upEE	chr18	49491434	49491445	NCBP2|HepG2	11
chr18	49491084	49492084	RP5-1148A21.3|hela|ENSG00000265681|upEE	chr18	49491535	49491558	ZNF622|K562	23
chr18	49491084	49492084	RP5-1148A21.3|hela|ENSG00000265681|upEE	chr18	49491703	49491722	TROVE2|K562	19
chr18	49491084	49492084	RP5-1148A21.3|hela|ENSG00000265681|upEE	chr18	49491662	49491723	HNRNPC|HepG2	61
chr18	49491084	49492084	RP5-1148A21.3|hela|ENSG00000265681|upEE	chr18	49491320	49491331	TROVE2|HepG2	11
chr18	49491084	49492084	RP5-1148A21.3|hela|ENSG00000265681|upEE	chr18	49491324	49491336	SMNDC1|K562	12
chr18	49491084	49492084	RP5-1148A21.3|hela|ENSG00000265681|upEE	chr18	49491702	49491728	HNRNPUL1|K562	26
chr18	49491084	49492084	RP5-1148A21.3|hela|ENSG00000265681|upEE	chr18	49491279	49491333	ILF3|HepG2	54
chr18	49491084	49492084	RP5-1148A21.3|hela|ENSG00000265681|upEE	chr18	49491607	49491630	LIN28A|HEK293	23
chr18	49491084	49492084	RP5-1148A21.3|hela|ENSG00000265681|upEE	chr18	49491786	49491795	EIF4G2|K562	9
chr18	49491084	49492084	RP5-1148A21.3|hela|ENSG00000265681|upEE	chr18	49491664	49491688	GTF2F1|HepG2	24
chr18	49491084	49492084	RP5-1148A21.3|hela|ENSG00000265681|upEE	chr18	49491568	49491620	SF3B4|K562	52
chr18	49491084	49492084	RP5-1148A21.3|hela|ENSG00000265681|upEE	chr18	49491281	49491290	XRCC6|HepG2	9
chr18	49491084	49492084	RP5-1148A21.3|hela|ENSG00000265681|upEE	chr18	49491430	49491444	FTO|K562	14
chr18	49491084	49492084	RP5-1148A21.3|hela|ENSG00000265681|upEE	chr18	49491554	49491585	DDX3X|HepG2	31
chr18	49491084	49492084	RP5-1148A21.3|hela|ENSG00000265681|upEE	chr18	49491662	49491715	RPS5|K562	53
chr18	49491084	49492084	RP5-1148A21.3|hela|ENSG00000265681|upEE	chr18	49491675	49491711	FAM120A|HepG2	36
chr18	49491084	49492084	RP5-1148A21.3|hela|ENSG00000265681|upEE	chr18	49491404	49491406	METAP2|K562	2
chr18	49491084	49492084	RP5-1148A21.3|hela|ENSG00000265681|upEE	chr18	49491284	49491323	TNRC6A|K562	39
chr18	49491084	49492084	RP5-1148A21.3|hela|ENSG00000265681|upEE	chr18	49491285	49491297	BUD13|K562	12
chr18	49491084	49492084	RP5-1148A21.3|hela|ENSG00000265681|upEE	chr18	49491562	49491584	PPIG|HepG2	22
chr18	49491084	49492084	RP5-1148A21.3|hela|ENSG00000265681|upEE	chr18	49491544	49491564	GTF2F1|K562	20
chr18	49491084	49492084	RP5-1148A21.3|hela|ENSG00000265681|upEE	chr18	49491672	49491714	AGGF1|K562	42
chr18	49491084	49492084	RP5-1148A21.3|hela|ENSG00000265681|upEE	chr18	49491320	49491327	SF3B1|K562	7
chr18	49491084	49492084	RP5-1148A21.3|hela|ENSG00000265681|upEE	chr18	49491663	49491712	SUGP2|HepG2	49
chr18	49491084	49492084	RP5-1148A21.3|hela|ENSG00000265681|upEE	chr18	49491600	49491622	SF3B4|K562	22
chr18	49491084	49492084	RP5-1148A21.3|hela|ENSG00000265681|upEE	chr18	49491662	49491691	TROVE2|K562	29
chr18	49491084	49492084	RP5-1148A21.3|hela|ENSG00000265681|upEE	chr18	49491294	49491314	HNRNPUL1|K562	20
chr18	49491084	49492084	RP5-1148A21.3|hela|ENSG00000265681|upEE	chr18	49491662	49491715	PPIG|HepG2	53
chr18	49491084	49492084	RP5-1148A21.3|hela|ENSG00000265681|upEE	chr18	49491532	49491541	TIA1|K562	9
chr18	49491084	49492084	RP5-1148A21.3|hela|ENSG00000265681|upEE	chr18	49491739	49491755	FMR1|K562	16
chr18	49491084	49492084	RP5-1148A21.3|hela|ENSG00000265681|upEE	chr18	49491774	49491817	DDX6|K562	43
chr18	49491084	49492084	RP5-1148A21.3|hela|ENSG00000265681|upEE	chr18	49491290	49491311	PCBP2|HepG2	21
chr18	49491084	49492084	RP5-1148A21.3|hela|ENSG00000265681|upEE	chr18	49491313	49491338	HNRNPM|HepG2	25
chr18	49491084	49492084	RP5-1148A21.3|hela|ENSG00000265681|upEE	chr18	49491428	49491440	AUH|HepG2	12
chr18	49491084	49492084	RP5-1148A21.3|hela|ENSG00000265681|upEE	chr18	49491673	49491704	NCBP2|HepG2	31
chr18	49491084	49492084	RP5-1148A21.3|hela|ENSG00000265681|upEE	chr18	49491240	49491298	PRPF8|K562	58
chr18	49491084	49492084	RP5-1148A21.3|hela|ENSG00000265681|upEE	chr18	49491562	49491590	IGF2BP2|HEK293	28
chr18	49491084	49492084	RP5-1148A21.3|hela|ENSG00000265681|upEE	chr18	49491662	49491714	DHX30|HepG2	52
chr18	49491084	49492084	RP5-1148A21.3|hela|ENSG00000265681|upEE	chr18	49491281	49491292	HNRNPUL1|HepG2	11
chr18	49491084	49492084	RP5-1148A21.3|hela|ENSG00000265681|upEE	chr18	49491530	49491550	U2AF1|HepG2	20
chr18	49491084	49492084	RP5-1148A21.3|hela|ENSG00000265681|upEE	chr18	49491675	49491682	SLBP|K562	7
chr18	49491084	49492084	RP5-1148A21.3|hela|ENSG00000265681|upEE	chr18	49491672	49491706	GNL3|K562	34
chr18	49491084	49492084	RP5-1148A21.3|hela|ENSG00000265681|upEE	chr18	49491304	49491309	AKAP8L|K562	5
chr18	49491084	49492084	RP5-1148A21.3|hela|ENSG00000265681|upEE	chr18	49491301	49491330	FXR2|HEK293	29
chr18	49491084	49492084	RP5-1148A21.3|hela|ENSG00000265681|upEE	chr18	49491303	49491313	UCHL5|HepG2	10
chr18	49491084	49492084	RP5-1148A21.3|hela|ENSG00000265681|upEE	chr18	49491701	49491717	TROVE2|HepG2	16
chr18	49491084	49492084	RP5-1148A21.3|hela|ENSG00000265681|upEE	chr18	49491674	49491699	QKI|K562	25
chr18	49491084	49492084	RP5-1148A21.3|hela|ENSG00000265681|upEE	chr18	49491739	49491776	PPIL4|K562	37
chr18	49491084	49492084	RP5-1148A21.3|hela|ENSG00000265681|upEE	chr18	49491282	49491334	PTBP1|HepG2	52
chr18	49491084	49492084	RP5-1148A21.3|hela|ENSG00000265681|upEE	chr18	49491663	49491716	PPIL4|K562	53
chr18	49491084	49492084	RP5-1148A21.3|hela|ENSG00000265681|upEE	chr18	49491530	49491588	XRN2|K562	58
chr18	49491084	49492084	RP5-1148A21.3|hela|ENSG00000265681|upEE	chr18	49491660	49491722	QKI|HepG2	62
chr18	49491084	49492084	RP5-1148A21.3|hela|ENSG00000265681|upEE	chr18	49491566	49491584	KHDRBS1|K562	18
chr18	49491084	49492084	RP5-1148A21.3|hela|ENSG00000265681|upEE	chr18	49491560	49491579	SND1|K562	19
chr18	49491084	49492084	RP5-1148A21.3|hela|ENSG00000265681|upEE	chr18	49491662	49491667	DKC1|HepG2	5
chr18	49491084	49492084	RP5-1148A21.3|hela|ENSG00000265681|upEE	chr18	49491321	49491328	SND1|K562	7
chr18	49491084	49492084	RP5-1148A21.3|hela|ENSG00000265681|upEE	chr18	49491575	49491585	PUS1|K562	10
chr18	49491084	49492084	RP5-1148A21.3|hela|ENSG00000265681|upEE	chr18	49491677	49491704	SMNDC1|K562	27
chr18	49491084	49492084	RP5-1148A21.3|hela|ENSG00000265681|upEE	chr18	49491293	49491310	QKI|K562	17
chr18	49491084	49492084	RP5-1148A21.3|hela|ENSG00000265681|upEE	chr18	49491748	49491793	HNRNPA1|K562	45
chr18	49491084	49492084	RP5-1148A21.3|hela|ENSG00000265681|upEE	chr18	49491533	49491587	BUD13|K562	54
chr18	49491084	49492084	RP5-1148A21.3|hela|ENSG00000265681|upEE	chr18	49491397	49491431	TBRG4|HepG2	34
chr18	49491084	49492084	RP5-1148A21.3|hela|ENSG00000265681|upEE	chr18	49491736	49491760	FAM120A|K562	24
chr18	49491084	49492084	RP5-1148A21.3|hela|ENSG00000265681|upEE	chr18	49491431	49491446	GRSF1|HepG2	15
chr18	49491084	49492084	RP5-1148A21.3|hela|ENSG00000265681|upEE	chr18	49491404	49491412	YBX3|K562	8
chr18	49491084	49492084	RP5-1148A21.3|hela|ENSG00000265681|upEE	chr18	49491668	49491688	LIN28B|HepG2	20
chr18	49491084	49492084	RP5-1148A21.3|hela|ENSG00000265681|upEE	chr18	49491545	49491567	XRCC6|K562	22
chr18	49491084	49492084	RP5-1148A21.3|hela|ENSG00000265681|upEE	chr18	49491662	49491678	DDX24|K562	16
chr18	49491084	49492084	RP5-1148A21.3|hela|ENSG00000265681|upEE	chr18	49491561	49491585	HNRNPK|K562	24
chr18	49491084	49492084	RP5-1148A21.3|hela|ENSG00000265681|upEE	chr18	49491404	49491437	DGCR8|K562	33
chr18	49491084	49492084	RP5-1148A21.3|hela|ENSG00000265681|upEE	chr18	49491529	49491554	RBM27|K562	25
chr18	49491084	49492084	RP5-1148A21.3|hela|ENSG00000265681|upEE	chr18	49491437	49491446	SND1|HepG2	9
chr18	49491084	49492084	RP5-1148A21.3|hela|ENSG00000265681|upEE	chr18	49491662	49491716	EIF3D|HepG2	54
chr18	49491084	49492084	RP5-1148A21.3|hela|ENSG00000265681|upEE	chr18	49491279	49491321	NKRF|HepG2	42
chr18	49491084	49492084	RP5-1148A21.3|hela|ENSG00000265681|upEE	chr18	49491689	49491719	DDX55|HepG2	30
chr18	49491084	49492084	RP5-1148A21.3|hela|ENSG00000265681|upEE	chr18	49491757	49491812	SAFB2|K562	55
chr18	49491084	49492084	RP5-1148A21.3|hela|ENSG00000265681|upEE	chr18	49491561	49491584	EIF4G2|K562	23
chr18	49491084	49492084	RP5-1148A21.3|hela|ENSG00000265681|upEE	chr18	49491670	49491714	TBRG4|HepG2	44
chr18	49491084	49492084	RP5-1148A21.3|hela|ENSG00000265681|upEE	chr18	49491297	49491334	SF3B4|HepG2	37
chr18	49491084	49492084	RP5-1148A21.3|hela|ENSG00000265681|upEE	chr18	49491381	49491476	BUD13|HepG2	95
chr18	49491084	49492084	RP5-1148A21.3|hela|ENSG00000265681|upEE	chr18	49491404	49491407	SLBP|K562	3
chr18	49491084	49492084	RP5-1148A21.3|hela|ENSG00000265681|upEE	chr18	49491281	49491334	RPS5|HepG2	53
chr18	49491084	49492084	RP5-1148A21.3|hela|ENSG00000265681|upEE	chr18	49491670	49491693	DDX6|HepG2	23
chr18	49491084	49492084	RP5-1148A21.3|hela|ENSG00000265681|upEE	chr18	49491669	49491732	HNRNPM|HepG2	63
chr18	49491084	49492084	RP5-1148A21.3|hela|ENSG00000265681|upEE	chr18	49491705	49491719	DKC1|HepG2	14
chr18	49491084	49492084	RP5-1148A21.3|hela|ENSG00000265681|upEE	chr18	49491662	49491717	LARP4|K562	55
chr18	49491084	49492084	RP5-1148A21.3|hela|ENSG00000265681|upEE	chr18	49491671	49491728	EIF3H|HepG2	57
chr18	49491084	49492084	RP5-1148A21.3|hela|ENSG00000265681|upEE	chr18	49491565	49491583	CPSF6|K562	18
chr18	49491084	49492084	RP5-1148A21.3|hela|ENSG00000265681|upEE	chr18	49491538	49491600	PRPF8|K562	62
chr18	49491084	49492084	RP5-1148A21.3|hela|ENSG00000265681|upEE	chr18	49491439	49491444	PPIL4|K562	5
chr18	49491084	49492084	RP5-1148A21.3|hela|ENSG00000265681|upEE	chr18	49491574	49491585	HNRNPM|K562	11
chr18	49491084	49492084	RP5-1148A21.3|hela|ENSG00000265681|upEE	chr18	49491668	49491689	HNRNPK|K562	21
chr18	49491084	49492084	RP5-1148A21.3|hela|ENSG00000265681|upEE	chr18	49491321	49491331	XRCC6|HepG2	10
chr18	49491084	49492084	RP5-1148A21.3|hela|ENSG00000265681|upEE	chr18	49491279	49491333	GTF2F1|HepG2	54
chr18	49491084	49492084	RP5-1148A21.3|hela|ENSG00000265681|upEE	chr18	49491718	49491729	UCHL5|HepG2	11
chr18	49491084	49492084	RP5-1148A21.3|hela|ENSG00000265681|upEE	chr18	49491683	49491709	AUH|HepG2	26
chr18	49491084	49492084	RP5-1148A21.3|hela|ENSG00000265681|upEE	chr18	49491825	49491833	DDX3X|K562	8
chr18	49491084	49492084	RP5-1148A21.3|hela|ENSG00000265681|upEE	chr18	49491288	49491341	U2AF2|K562	53
chr18	49491084	49492084	RP5-1148A21.3|hela|ENSG00000265681|upEE	chr18	49491296	49491337	U2AF1|HepG2	41
chr18	49491084	49492084	RP5-1148A21.3|hela|ENSG00000265681|upEE	chr18	49491274	49491332	YWHAG|K562	58
chr18	49491084	49492084	RP5-1148A21.3|hela|ENSG00000265681|upEE	chr18	49491658	49491741	TAF15|HepG2	83
chr18	49491084	49492084	RP5-1148A21.3|hela|ENSG00000265681|upEE	chr18	49491659	49491699	EWSR1|K562	40
chr18	49491084	49492084	RP5-1148A21.3|hela|ENSG00000265681|upEE	chr18	49491435	49491446	GNL3|K562	11
chr18	49491084	49492084	RP5-1148A21.3|hela|ENSG00000265681|upEE	chr18	49491738	49491759	LIN28B|K562	21
chr18	49491084	49492084	RP5-1148A21.3|hela|ENSG00000265681|upEE	chr18	49491682	49491697	TBRG4|K562	15
chr18	49491084	49492084	RP5-1148A21.3|hela|ENSG00000265681|upEE	chr18	49491685	49491762	PUS1|K562	77
chr18	49491084	49492084	RP5-1148A21.3|hela|ENSG00000265681|upEE	chr18	49491545	49491584	GTF2F1|K562	39
chr18	49491084	49492084	RP5-1148A21.3|hela|ENSG00000265681|upEE	chr18	49491531	49491563	SND1|HepG2	32
chr18	49491084	49492084	RP5-1148A21.3|hela|ENSG00000265681|upEE	chr18	49491280	49491327	FASTKD2|K562	47
chr18	49491084	49492084	RP5-1148A21.3|hela|ENSG00000265681|upEE	chr18	49491665	49491714	LSM11|HepG2	49
chr18	49491084	49492084	RP5-1148A21.3|hela|ENSG00000265681|upEE	chr18	49491533	49491551	SRSF1|HepG2	18
chr18	49491084	49492084	RP5-1148A21.3|hela|ENSG00000265681|upEE	chr18	49491804	49491823	DDX55|HepG2	19
chr18	49491084	49492084	RP5-1148A21.3|hela|ENSG00000265681|upEE	chr18	49491284	49491326	HNRNPK|K562	42
chr18	49491084	49492084	RP5-1148A21.3|hela|ENSG00000265681|upEE	chr18	49491666	49491687	HNRNPU|HepG2	21
chr18	49491084	49492084	RP5-1148A21.3|hela|ENSG00000265681|upEE	chr18	49491429	49491445	IGF2BP1|K562	16
chr18	49491084	49492084	RP5-1148A21.3|hela|ENSG00000265681|upEE	chr18	49491674	49491678	PTBP1|HepG2	4
chr18	49491084	49492084	RP5-1148A21.3|hela|ENSG00000265681|upEE	chr18	49491545	49491559	NOLC1|K562	14
chr18	49491084	49492084	RP5-1148A21.3|hela|ENSG00000265681|upEE	chr18	49491295	49491311	UPF1|K562	16
chr18	49491084	49492084	RP5-1148A21.3|hela|ENSG00000265681|upEE	chr18	49491694	49491702	XRCC6|HepG2	8
chr18	49491084	49492084	RP5-1148A21.3|hela|ENSG00000265681|upEE	chr18	49491301	49491330	QKI|HEK293	29
chr18	49491084	49492084	RP5-1148A21.3|hela|ENSG00000265681|upEE	chr18	49491531	49491534	SND1|K562	3
chr18	49491084	49492084	RP5-1148A21.3|hela|ENSG00000265681|upEE	chr18	49491281	49491292	RBM5|HepG2	11
chr18	49491084	49492084	RP5-1148A21.3|hela|ENSG00000265681|upEE	chr18	49491291	49491330	GNL3|K562	39
chr18	49491084	49492084	RP5-1148A21.3|hela|ENSG00000265681|upEE	chr18	49491301	49491350	EWSR|HEK293	49
chr18	49491084	49492084	RP5-1148A21.3|hela|ENSG00000265681|upEE	chr18	49491313	49491317	GRSF1|HepG2	4
chr18	49491084	49492084	RP5-1148A21.3|hela|ENSG00000265681|upEE	chr18	49491788	49491810	LIN28B|K562	22
chr18	49491084	49492084	RP5-1148A21.3|hela|ENSG00000265681|upEE	chr18	49491664	49491715	PUS1|K562	51
chr18	49491084	49492084	RP5-1148A21.3|hela|ENSG00000265681|upEE	chr18	49491660	49491718	CSTF2T|K562	58
chr18	49491084	49492084	RP5-1148A21.3|hela|ENSG00000265681|upEE	chr18	49491423	49491445	IGF2BP2|K562	22
chr18	49491084	49492084	RP5-1148A21.3|hela|ENSG00000265681|upEE	chr18	49491284	49491327	DGCR8|K562	43
chr18	49491084	49492084	RP5-1148A21.3|hela|ENSG00000265681|upEE	chr18	49491279	49491330	ILF3|K562	51
chr18	49491084	49492084	RP5-1148A21.3|hela|ENSG00000265681|upEE	chr18	49491689	49491709	SMNDC1|K562	20
chr18	49491084	49492084	RP5-1148A21.3|hela|ENSG00000265681|upEE	chr18	49491285	49491339	AGGF1|HepG2	54
chr18	49491084	49492084	RP5-1148A21.3|hela|ENSG00000265681|upEE	chr18	49491531	49491537	NCBP2|HepG2	6
chr18	49491084	49492084	RP5-1148A21.3|hela|ENSG00000265681|upEE	chr18	49491294	49491313	FTO|K562	19
chr18	49491084	49492084	RP5-1148A21.3|hela|ENSG00000265681|upEE	chr18	49491732	49491769	LIN28B|K562	37
chr18	49491084	49492084	RP5-1148A21.3|hela|ENSG00000265681|upEE	chr18	49491282	49491329	RPS5|K562	47
chr18	49491084	49492084	RP5-1148A21.3|hela|ENSG00000265681|upEE	chr18	49491292	49491330	LIN28B|HepG2	38
chr18	49491084	49492084	RP5-1148A21.3|hela|ENSG00000265681|upEE	chr18	49491554	49491584	TIA1|K562	30
chr18	49491084	49492084	RP5-1148A21.3|hela|ENSG00000265681|upEE	chr18	49491283	49491323	RBFOX2|K562	40
chr18	49491084	49492084	RP5-1148A21.3|hela|ENSG00000265681|upEE	chr18	49491664	49491692	UCHL5|K562	28
chr18	49491084	49492084	RP5-1148A21.3|hela|ENSG00000265681|upEE	chr18	49491531	49491535	UCHL5|K562	4
chr18	49491084	49492084	RP5-1148A21.3|hela|ENSG00000265681|upEE	chr18	49491661	49491735	RBM15|K562	74
chr18	49491084	49492084	RP5-1148A21.3|hela|ENSG00000265681|upEE	chr18	49491533	49491555	TARDBP|K562	22
chr18	49491084	49492084	RP5-1148A21.3|hela|ENSG00000265681|upEE	chr18	49491172	49491188	EFTUD2|K562	16
chr18	49491084	49492084	RP5-1148A21.3|hela|ENSG00000265681|upEE	chr18	49491607	49491630	NUDT21|HEK293	23
chr18	49491084	49492084	RP5-1148A21.3|hela|ENSG00000265681|upEE	chr18	49491553	49491585	NCBP2|HepG2	32
chr18	49491084	49492084	RP5-1148A21.3|hela|ENSG00000265681|upEE	chr18	49491659	49491670	DGCR8|HepG2	11
chr18	49491084	49492084	RP5-1148A21.3|hela|ENSG00000265681|upEE	chr18	49491762	49491810	AGO2|HEK293S	48
chr18	49491084	49492084	RP5-1148A21.3|hela|ENSG00000265681|upEE	chr18	49491732	49491770	SUB1|HepG2	38
chr18	49491084	49492084	RP5-1148A21.3|hela|ENSG00000265681|upEE	chr18	49491563	49491585	IGF2BP1|HepG2	22
chr18	49491084	49492084	RP5-1148A21.3|hela|ENSG00000265681|upEE	chr18	49491346	49491348	SF3B1|K562	2
chr18	49491084	49492084	RP5-1148A21.3|hela|ENSG00000265681|upEE	chr18	49491663	49491680	SRSF1|K562	17
chr18	49491084	49492084	RP5-1148A21.3|hela|ENSG00000265681|upEE	chr18	49491784	49491830	HNRNPM|K562	46
chr18	49491084	49492084	RP5-1148A21.3|hela|ENSG00000265681|upEE	chr18	49491297	49491339	TRA2A|K562	42
chr18	49491084	49492084	RP5-1148A21.3|hela|ENSG00000265681|upEE	chr18	49491659	49491713	TAF15|K562	54
chr18	49491084	49492084	RP5-1148A21.3|hela|ENSG00000265681|upEE	chr18	49491296	49491327	SRSF7|K562	31
chr18	49491084	49492084	RP5-1148A21.3|hela|ENSG00000265681|upEE	chr18	49491655	49491730	SLTM|HepG2	75
chr18	49491084	49492084	RP5-1148A21.3|hela|ENSG00000265681|upEE	chr18	49491545	49491586	DDX6|HepG2	41
chr18	49491084	49492084	RP5-1148A21.3|hela|ENSG00000265681|upEE	chr18	49491669	49491683	GRWD1|HepG2	14
chr18	49491084	49492084	RP5-1148A21.3|hela|ENSG00000265681|upEE	chr18	49491411	49491432	LSM11|HepG2	21
chr18	49491084	49492084	RP5-1148A21.3|hela|ENSG00000265681|upEE	chr18	49491319	49491346	HNRNPL|K562	27
chr18	49491084	49492084	RP5-1148A21.3|hela|ENSG00000265681|upEE	chr18	49491280	49491291	RPS3|K562	11
chr18	49491084	49492084	RP5-1148A21.3|hela|ENSG00000265681|upEE	chr18	49491770	49491802	LARP4|K562	32
chr18	49491084	49492084	RP5-1148A21.3|hela|ENSG00000265681|upEE	chr18	49491716	49491722	PTBP1|K562	6
chr18	49491084	49492084	RP5-1148A21.3|hela|ENSG00000265681|upEE	chr18	49491536	49491586	AGGF1|HepG2	50
chr18	49491084	49492084	RP5-1148A21.3|hela|ENSG00000265681|upEE	chr18	49491426	49491446	FAM120A|HepG2	20
chr18	49491084	49492084	RP5-1148A21.3|hela|ENSG00000265681|upEE	chr18	49491282	49491292	NOLC1|HepG2	10
chr18	49491084	49492084	RP5-1148A21.3|hela|ENSG00000265681|upEE	chr18	49491299	49491330	SMNDC1|K562	31
chr18	49491084	49492084	RP5-1148A21.3|hela|ENSG00000265681|upEE	chr18	49491662	49491730	BCCIP|HepG2	68
chr18	49491084	49492084	RP5-1148A21.3|hela|ENSG00000265681|upEE	chr18	49491559	49491586	XPO5|HepG2	27
chr18	49491084	49492084	RP5-1148A21.3|hela|ENSG00000265681|upEE	chr18	49491437	49491444	LSM11|HepG2	7
chr18	49491084	49492084	RP5-1148A21.3|hela|ENSG00000265681|upEE	chr18	49491667	49491713	SRSF7|K562	46
chr18	49491084	49492084	RP5-1148A21.3|hela|ENSG00000265681|upEE	chr18	49491566	49491582	SRSF1|K562	16
chr18	49491084	49492084	RP5-1148A21.3|hela|ENSG00000265681|upEE	chr18	49491448	49491493	SF3B1|K562	45
chr18	49491084	49492084	RP5-1148A21.3|hela|ENSG00000265681|upEE	chr18	49491573	49491585	U2AF1|HepG2	12
chr18	49491084	49492084	RP5-1148A21.3|hela|ENSG00000265681|upEE	chr18	49491283	49491321	SND1|K562	38
chr18	49491084	49492084	RP5-1148A21.3|hela|ENSG00000265681|upEE	chr18	49491780	49491819	SRSF1|K562	39
chr18	49491084	49492084	RP5-1148A21.3|hela|ENSG00000265681|upEE	chr18	49491291	49491315	DHX30|HepG2	24
chr18	49491084	49492084	RP5-1148A21.3|hela|ENSG00000265681|upEE	chr18	49491283	49491323	METAP2|K562	40
chr18	49491084	49492084	RP5-1148A21.3|hela|ENSG00000265681|upEE	chr18	49491296	49491323	DDX24|K562	27
chr18	49491084	49492084	RP5-1148A21.3|hela|ENSG00000265681|upEE	chr18	49491416	49491445	ZNF622|K562	29
chr18	49491084	49492084	RP5-1148A21.3|hela|ENSG00000265681|upEE	chr18	49491789	49491827	TAF15|HepG2	38
chr18	49491084	49492084	RP5-1148A21.3|hela|ENSG00000265681|upEE	chr18	49491703	49491722	SMNDC1|HepG2	19
chr18	49491084	49492084	RP5-1148A21.3|hela|ENSG00000265681|upEE	chr18	49491566	49491584	DGCR8|HepG2	18
chr18	49491084	49492084	RP5-1148A21.3|hela|ENSG00000265681|upEE	chr18	49491436	49491445	IGF2BP3|HepG2	9
chr18	49491084	49492084	RP5-1148A21.3|hela|ENSG00000265681|upEE	chr18	49491285	49491346	SRSF9|HepG2	61
chr18	49491084	49492084	RP5-1148A21.3|hela|ENSG00000265681|upEE	chr18	49491667	49491689	YWHAG|K562	22
chr18	49491084	49492084	RP5-1148A21.3|hela|ENSG00000265681|upEE	chr18	49491431	49491445	BUD13|K562	14
chr18	49491084	49492084	RP5-1148A21.3|hela|ENSG00000265681|upEE	chr18	49491301	49491330	TNRC6C|HEK293	29
chr18	49491084	49492084	RP5-1148A21.3|hela|ENSG00000265681|upEE	chr18	49491281	49491325	HNRNPUL1|HepG2	44
chr18	49491084	49492084	RP5-1148A21.3|hela|ENSG00000265681|upEE	chr18	49491532	49491556	CPSF6|K562	24
chr18	49491084	49492084	RP5-1148A21.3|hela|ENSG00000265681|upEE	chr18	49491749	49491792	TAF15|K562	43
chr18	49491084	49492084	RP5-1148A21.3|hela|ENSG00000265681|upEE	chr18	49491404	49491405	TARDBP|K562	1
chr18	49491084	49492084	RP5-1148A21.3|hela|ENSG00000265681|upEE	chr18	49491436	49491438	SRSF1|K562	2
chr18	49491084	49492084	RP5-1148A21.3|hela|ENSG00000265681|upEE	chr18	49491662	49491696	EXOSC5|K562	34
chr18	49491084	49492084	RP5-1148A21.3|hela|ENSG00000265681|upEE	chr18	49491289	49491329	TBRG4|K562	40
chr18	49491084	49492084	RP5-1148A21.3|hela|ENSG00000265681|upEE	chr18	49491667	49491695	RPS5|K562	28
chr18	49491084	49492084	RP5-1148A21.3|hela|ENSG00000265681|upEE	chr18	49491336	49491347	SMNDC1|K562	11
chr18	49491084	49492084	RP5-1148A21.3|hela|ENSG00000265681|upEE	chr18	49491661	49491718	NONO|K562	57
chr18	49491084	49492084	RP5-1148A21.3|hela|ENSG00000265681|upEE	chr18	49491681	49491699	FKBP4|HepG2	18
chr18	49491084	49492084	RP5-1148A21.3|hela|ENSG00000265681|upEE	chr18	49491425	49491443	SRSF1|K562	18
chr18	49491084	49492084	RP5-1148A21.3|hela|ENSG00000265681|upEE	chr18	49491560	49491584	FMR1|K562	24
chr18	49491084	49492084	RP5-1148A21.3|hela|ENSG00000265681|upEE	chr18	49491673	49491717	HNRNPL|K562	44
chr18	49491084	49492084	RP5-1148A21.3|hela|ENSG00000265681|upEE	chr18	49491559	49491585	SUB1|HepG2	26
chr18	49491084	49492084	RP5-1148A21.3|hela|ENSG00000265681|upEE	chr18	49491285	49491316	DDX3X|K562	31
chr18	49491084	49492084	RP5-1148A21.3|hela|ENSG00000265681|upEE	chr18	49491657	49491706	TAF15|K562	49
chr18	49491084	49492084	RP5-1148A21.3|hela|ENSG00000265681|upEE	chr18	49491661	49491725	KHDRBS1|K562	64
chr19	1010695	1011695	RP5-1148A21.3|hela|ENSG00000182087|upEE	chr19	1010843	1010879	SRSF7|HepG2	36
chr19	1010695	1011695	RP5-1148A21.3|hela|ENSG00000182087|upEE	chr19	1010807	1010858	DHX30|HepG2	51
chr19	1010695	1011695	RP5-1148A21.3|hela|ENSG00000182087|upEE	chr19	1010857	1010886	U2AF2|HepG2	29
chr19	1010695	1011695	RP5-1148A21.3|hela|ENSG00000182087|upEE	chr19	1010832	1010876	TBRG4|K562	44
chr19	1010695	1011695	RP5-1148A21.3|hela|ENSG00000182087|upEE	chr19	1010745	1010802	POLR2G|HepG2	57
chr19	1010695	1011695	RP5-1148A21.3|hela|ENSG00000182087|upEE	chr19	1010773	1010816	LARP7|K562	43
chr19	1010695	1011695	RP5-1148A21.3|hela|ENSG00000182087|upEE	chr19	1010843	1010865	DROSHA|K562	22
chr19	1010695	1011695	RP5-1148A21.3|hela|ENSG00000182087|upEE	chr19	1010709	1010741	FIP1L1|HEK293	32
chr19	1010695	1011695	RP5-1148A21.3|hela|ENSG00000182087|upEE	chr19	1010864	1010893	TARDBP|K562	29
chr19	1010695	1011695	RP5-1148A21.3|hela|ENSG00000182087|upEE	chr19	1010847	1010883	UCHL5|HepG2	36
chr19	1010695	1011695	RP5-1148A21.3|hela|ENSG00000182087|upEE	chr19	1010781	1010821	IGF2BP1|HepG2	40
chr19	1010695	1011695	RP5-1148A21.3|hela|ENSG00000182087|upEE	chr19	1010852	1010903	PPIL4|K562	51
chr19	1010695	1011695	RP5-1148A21.3|hela|ENSG00000182087|upEE	chr19	1010880	1010889	HNRNPU|K562	9
chr19	1010695	1011695	RP5-1148A21.3|hela|ENSG00000182087|upEE	chr19	1010850	1010882	DDX3X|K562	32
chr19	1010695	1011695	RP5-1148A21.3|hela|ENSG00000182087|upEE	chr19	1010815	1010884	IGF2BP2|K562	69
chr19	1010695	1011695	RP5-1148A21.3|hela|ENSG00000182087|upEE	chr19	1010769	1010814	ZRANB2|K562	45
chr19	1010695	1011695	RP5-1148A21.3|hela|ENSG00000182087|upEE	chr19	1010810	1010878	IGF2BP1|HepG2	68
chr19	1010695	1011695	RP5-1148A21.3|hela|ENSG00000182087|upEE	chr19	1010831	1010867	DDX6|K562	36
chr19	1010695	1011695	RP5-1148A21.3|hela|ENSG00000182087|upEE	chr19	1010838	1010873	METAP2|K562	35
chr19	1010695	1011695	RP5-1148A21.3|hela|ENSG00000182087|upEE	chr19	1010848	1010885	BUD13|K562	37
chr19	1010695	1011695	RP5-1148A21.3|hela|ENSG00000182087|upEE	chr19	1010825	1010855	RPS3|K562	30
chr19	1010695	1011695	RP5-1148A21.3|hela|ENSG00000182087|upEE	chr19	1010846	1010855	U2AF1|K562	9
chr19	1010695	1011695	RP5-1148A21.3|hela|ENSG00000182087|upEE	chr19	1010781	1010871	IGF2BP3|HepG2	90
chr19	1010695	1011695	RP5-1148A21.3|hela|ENSG00000182087|upEE	chr19	1010839	1010890	SND1|K562	51
chr19	1010695	1011695	RP5-1148A21.3|hela|ENSG00000182087|upEE	chr19	1010838	1010881	DDX55|HepG2	43
chr19	1010695	1011695	RP5-1148A21.3|hela|ENSG00000182087|upEE	chr19	1010841	1010865	EIF3H|HepG2	24
chr19	1010695	1011695	RP5-1148A21.3|hela|ENSG00000182087|upEE	chr19	1010850	1010874	TROVE2|HepG2	24
chr19	1010695	1011695	RP5-1148A21.3|hela|ENSG00000182087|upEE	chr19	1010837	1010871	FXR2|K562	34
chr19	1010695	1011695	RP5-1148A21.3|hela|ENSG00000182087|upEE	chr19	1010856	1010864	TAF15|HepG2	8
chr19	1010695	1011695	RP5-1148A21.3|hela|ENSG00000182087|upEE	chr19	1010650	1010717	HNRNPL|K562	22
chr19	1010695	1011695	RP5-1148A21.3|hela|ENSG00000182087|upEE	chr19	1010884	1010930	SMNDC1|K562	46
chr19	1010695	1011695	RP5-1148A21.3|hela|ENSG00000182087|upEE	chr19	1010843	1010882	UCHL5|HepG2	39
chr19	1010695	1011695	RP5-1148A21.3|hela|ENSG00000182087|upEE	chr19	1010885	1010972	SF3B4|HepG2	87
chr19	1010695	1011695	RP5-1148A21.3|hela|ENSG00000182087|upEE	chr19	1010850	1010865	UPF1|K562	15
chr19	1010695	1011695	RP5-1148A21.3|hela|ENSG00000182087|upEE	chr19	1010709	1010741	YTHDF2|HeLa	32
chr19	1010695	1011695	RP5-1148A21.3|hela|ENSG00000182087|upEE	chr19	1010843	1010893	PRPF8|K562	50
chr19	1010695	1011695	RP5-1148A21.3|hela|ENSG00000182087|upEE	chr19	1010876	1010895	RPS3|K562	19
chr19	1010695	1011695	RP5-1148A21.3|hela|ENSG00000182087|upEE	chr19	1010839	1010887	DDX55|K562	48
chr19	1010695	1011695	RP5-1148A21.3|hela|ENSG00000182087|upEE	chr19	1010894	1010921	GPKOW|K562	27
chr19	1010695	1011695	RP5-1148A21.3|hela|ENSG00000182087|upEE	chr19	1010796	1010821	DDX59|HepG2	25
chr19	1010695	1011695	RP5-1148A21.3|hela|ENSG00000182087|upEE	chr19	1010668	1010699	RPS5|HepG2	4
chr19	1010695	1011695	RP5-1148A21.3|hela|ENSG00000182087|upEE	chr19	1010898	1010935	XRN2|HepG2	37
chr19	1010695	1011695	RP5-1148A21.3|hela|ENSG00000182087|upEE	chr19	1010785	1010826	DHX30|K562	41
chr19	1010695	1011695	RP5-1148A21.3|hela|ENSG00000182087|upEE	chr19	1010829	1010853	PTBP1|HepG2	24
chr19	1010695	1011695	RP5-1148A21.3|hela|ENSG00000182087|upEE	chr19	1010847	1010868	CSTF2|HepG2	21
chr19	1010695	1011695	RP5-1148A21.3|hela|ENSG00000182087|upEE	chr19	1010870	1010883	NOL12|HepG2	13
chr19	1010695	1011695	RP5-1148A21.3|hela|ENSG00000182087|upEE	chr19	1010825	1010866	LARP4|K562	41
chr19	1010695	1011695	RP5-1148A21.3|hela|ENSG00000182087|upEE	chr19	1010837	1010865	SLTM|HepG2	28
chr19	1010695	1011695	RP5-1148A21.3|hela|ENSG00000182087|upEE	chr19	1010840	1010874	NOLC1|HepG2	34
chr19	1010695	1011695	RP5-1148A21.3|hela|ENSG00000182087|upEE	chr19	1010864	1010874	RBM27|K562	10
chr19	1010695	1011695	RP5-1148A21.3|hela|ENSG00000182087|upEE	chr19	1010892	1010896	IGF2BP2|K562	4
chr19	1010695	1011695	RP5-1148A21.3|hela|ENSG00000182087|upEE	chr19	1010781	1010824	IGF2BP3|HepG2	43
chr19	1010695	1011695	RP5-1148A21.3|hela|ENSG00000182087|upEE	chr19	1010776	1010815	IGF2BP2|K562	39
chr19	1010695	1011695	RP5-1148A21.3|hela|ENSG00000182087|upEE	chr19	1010655	1010702	IGF2BP3|HepG2	7
chr19	1010695	1011695	RP5-1148A21.3|hela|ENSG00000182087|upEE	chr19	1010847	1010882	MTPAP|K562	35
chr19	1010695	1011695	RP5-1148A21.3|hela|ENSG00000182087|upEE	chr19	1010892	1010969	SF3B4|HepG2	77
chr19	1010695	1011695	RP5-1148A21.3|hela|ENSG00000182087|upEE	chr19	1010866	1010888	GRWD1|HepG2	22
chr19	1010695	1011695	RP5-1148A21.3|hela|ENSG00000182087|upEE	chr19	1010849	1010893	BUD13|K562	44
chr19	1010695	1011695	RP5-1148A21.3|hela|ENSG00000182087|upEE	chr19	1010791	1010823	DDX55|HepG2	32
chr19	1010695	1011695	RP5-1148A21.3|hela|ENSG00000182087|upEE	chr19	1010863	1010873	NCBP2|K562	10
chr19	1010695	1011695	RP5-1148A21.3|hela|ENSG00000182087|upEE	chr19	1010784	1010881	AGO1|HEK293	97
chr19	1010695	1011695	RP5-1148A21.3|hela|ENSG00000182087|upEE	chr19	1010903	1010939	PPIL4|K562	36
chr19	1010695	1011695	RP5-1148A21.3|hela|ENSG00000182087|upEE	chr19	1010670	1010708	ZRANB2|K562	13
chr19	1010695	1011695	RP5-1148A21.3|hela|ENSG00000182087|upEE	chr19	1010771	1010807	SLTM|K562	36
chr19	1010695	1011695	RP5-1148A21.3|hela|ENSG00000182087|upEE	chr19	1010794	1010823	SND1|HepG2	29
chr19	1010695	1011695	RP5-1148A21.3|hela|ENSG00000182087|upEE	chr19	1010789	1010808	NOLC1|HepG2	19
chr19	1010695	1011695	RP5-1148A21.3|hela|ENSG00000182087|upEE	chr19	1010787	1010809	SRSF7|HepG2	22
chr19	1010695	1011695	RP5-1148A21.3|hela|ENSG00000182087|upEE	chr19	1010843	1010863	RBM15|K562	20
chr19	1010695	1011695	RP5-1148A21.3|hela|ENSG00000182087|upEE	chr19	1010785	1010815	DDX6|HepG2	30
chr19	1010695	1011695	RP5-1148A21.3|hela|ENSG00000182087|upEE	chr19	1010827	1010886	METAP2|K562	59
chr19	1010695	1011695	RP5-1148A21.3|hela|ENSG00000182087|upEE	chr19	1010830	1010881	NOL12|HepG2	51
chr19	1010695	1011695	RP5-1148A21.3|hela|ENSG00000182087|upEE	chr19	1010869	1010875	DDX59|HepG2	6
chr19	1010695	1011695	RP5-1148A21.3|hela|ENSG00000182087|upEE	chr19	1010847	1010875	CDC40|HepG2	28
chr19	1010695	1011695	RP5-1148A21.3|hela|ENSG00000182087|upEE	chr19	1010763	1010798	RBM22|K562	35
chr19	1010695	1011695	RP5-1148A21.3|hela|ENSG00000182087|upEE	chr19	1010624	1010701	YTHDF2|HeLa	6
chr19	1010695	1011695	RP5-1148A21.3|hela|ENSG00000182087|upEE	chr19	1010842	1010853	LIN28B|K562	11
chr19	1010695	1011695	RP5-1148A21.3|hela|ENSG00000182087|upEE	chr19	1010734	1010745	IGF2BP2|K562	11
chr19	1010695	1011695	RP5-1148A21.3|hela|ENSG00000182087|upEE	chr19	1010846	1010882	LARP4|HepG2	36
chr19	1010695	1011695	RP5-1148A21.3|hela|ENSG00000182087|upEE	chr19	1010678	1010711	FMR1|K562	16
chr19	1010695	1011695	RP5-1148A21.3|hela|ENSG00000182087|upEE	chr19	1010835	1010876	RBM15|K562	41
chr19	1010695	1011695	RP5-1148A21.3|hela|ENSG00000182087|upEE	chr19	1010845	1010878	SBDS|K562	33
chr19	1010695	1011695	RP5-1148A21.3|hela|ENSG00000182087|upEE	chr19	1010781	1010809	SRSF9|HepG2	28
chr19	1010695	1011695	RP5-1148A21.3|hela|ENSG00000182087|upEE	chr19	1010889	1010945	SF3B4|K562	56
chr19	1010695	1011695	RP5-1148A21.3|hela|ENSG00000182087|upEE	chr19	1010793	1010818	TROVE2|K562	25
chr19	1010695	1011695	RP5-1148A21.3|hela|ENSG00000182087|upEE	chr19	1010807	1010888	IGF2BP1|K562	81
chr19	1010695	1011695	RP5-1148A21.3|hela|ENSG00000182087|upEE	chr19	1010856	1010888	TROVE2|K562	32
chr19	1010695	1011695	RP5-1148A21.3|hela|ENSG00000182087|upEE	chr19	1010801	1010813	UCHL5|K562	12
chr19	1010695	1011695	RP5-1148A21.3|hela|ENSG00000182087|upEE	chr19	1010850	1010888	DDX59|HepG2	38
chr19	1010695	1011695	RP5-1148A21.3|hela|ENSG00000182087|upEE	chr19	1010801	1010821	GEMIN5|K562	20
chr19	1010695	1011695	RP5-1148A21.3|hela|ENSG00000182087|upEE	chr19	1010863	1010893	PTBP1|K562	30
chr19	1010695	1011695	RP5-1148A21.3|hela|ENSG00000182087|upEE	chr19	1010729	1010748	SRSF7|HepG2	19
chr19	1010695	1011695	RP5-1148A21.3|hela|ENSG00000182087|upEE	chr19	1010773	1010807	RPS3|HepG2	34
chr19	1010695	1011695	RP5-1148A21.3|hela|ENSG00000182087|upEE	chr19	1010857	1010862	AUH|HepG2	5
chr19	1010695	1011695	RP5-1148A21.3|hela|ENSG00000182087|upEE	chr19	1010833	1010873	FXR1|K562	40
chr19	1010695	1011695	RP5-1148A21.3|hela|ENSG00000182087|upEE	chr19	1010848	1010883	UCHL5|K562	35
chr19	1010695	1011695	RP5-1148A21.3|hela|ENSG00000182087|upEE	chr19	1010900	1010937	EFTUD2|K562	37
chr19	1010695	1011695	RP5-1148A21.3|hela|ENSG00000182087|upEE	chr19	1010893	1010896	IGF2BP2|K562	3
chr19	1010695	1011695	RP5-1148A21.3|hela|ENSG00000182087|upEE	chr19	1010832	1010866	GRWD1|HepG2	34
chr19	1010695	1011695	RP5-1148A21.3|hela|ENSG00000182087|upEE	chr19	1010839	1010872	SND1|HepG2	33
chr19	1010695	1011695	RP5-1148A21.3|hela|ENSG00000182087|upEE	chr19	1010797	1010808	UCHL5|HepG2	11
chr19	1010695	1011695	RP5-1148A21.3|hela|ENSG00000182087|upEE	chr19	1010824	1010890	IGF2BP1|K562	66
chr19	1010695	1011695	RP5-1148A21.3|hela|ENSG00000182087|upEE	chr19	1010851	1010875	PTBP1|K562	24
chr19	1010695	1011695	RP5-1148A21.3|hela|ENSG00000182087|upEE	chr19	1010852	1010945	SMNDC1|K562	93
chr19	1010695	1011695	RP5-1148A21.3|hela|ENSG00000182087|upEE	chr19	1010838	1010876	MTPAP|K562	38
chr19	1010695	1011695	RP5-1148A21.3|hela|ENSG00000182087|upEE	chr19	1010824	1010872	IGF2BP3|HepG2	48
chr19	1010695	1011695	RP5-1148A21.3|hela|ENSG00000182087|upEE	chr19	1010778	1010804	RBM15|K562	26
chr19	1010695	1011695	RP5-1148A21.3|hela|ENSG00000182087|upEE	chr19	1010850	1010878	PTBP1|HepG2	28
chr19	1010695	1011695	RP5-1148A21.3|hela|ENSG00000182087|upEE	chr19	1010772	1010778	LARP4|HepG2	6
chr19	1010695	1011695	RP5-1148A21.3|hela|ENSG00000182087|upEE	chr19	1010851	1010876	GEMIN5|K562	25
chr19	1010695	1011695	RP5-1148A21.3|hela|ENSG00000182087|upEE	chr19	1010808	1010812	TNRC6A|K562	4
chr19	1010695	1011695	RP5-1148A21.3|hela|ENSG00000182087|upEE	chr19	1010799	1010852	RPS11|K562	53
chr19	1010695	1011695	RP5-1148A21.3|hela|ENSG00000182087|upEE	chr19	1010836	1010878	LSM11|K562	42
chr19	1010695	1011695	RP5-1148A21.3|hela|ENSG00000182087|upEE	chr19	1010642	1010724	IGF2BP1|HepG2	29
chr19	1010695	1011695	RP5-1148A21.3|hela|ENSG00000182087|upEE	chr19	1010852	1010874	DGCR8|HepG2	22
chr19	1010695	1011695	RP5-1148A21.3|hela|ENSG00000182087|upEE	chr19	1010841	1010872	DHX30|HepG2	31
chr19	1010695	1011695	RP5-1148A21.3|hela|ENSG00000182087|upEE	chr19	1010781	1010794	AUH|K562	13
chr19	1010695	1011695	RP5-1148A21.3|hela|ENSG00000182087|upEE	chr19	1010836	1010871	AUH|HepG2	35
chr19	1010695	1011695	RP5-1148A21.3|hela|ENSG00000182087|upEE	chr19	1010785	1010808	DDX3X|HepG2	23
chr19	1010695	1011695	RP5-1148A21.3|hela|ENSG00000182087|upEE	chr19	1010773	1010818	SND1|HepG2	45
chr19	1010695	1011695	RP5-1148A21.3|hela|ENSG00000182087|upEE	chr19	1010703	1010745	EIF3H|HepG2	42
chr19	1010695	1011695	RP5-1148A21.3|hela|ENSG00000182087|upEE	chr19	1010628	1010707	IGF2BP1|HepG2	12
chr19	1010695	1011695	RP5-1148A21.3|hela|ENSG00000182087|upEE	chr19	1010843	1010878	ZNF622|K562	35
chr19	1010695	1011695	RP5-1148A21.3|hela|ENSG00000182087|upEE	chr19	1010821	1010876	IGF2BP1|HepG2	55
chr19	1010695	1011695	RP5-1148A21.3|hela|ENSG00000182087|upEE	chr19	1010882	1010988	EFTUD2|HepG2	106
chr19	1010695	1011695	RP5-1148A21.3|hela|ENSG00000182087|upEE	chr19	1010728	1010759	HNRNPUL1|HepG2	31
chr19	1010695	1011695	RP5-1148A21.3|hela|ENSG00000182087|upEE	chr19	1010840	1010882	LSM11|HepG2	42
chr19	1010695	1011695	RP5-1148A21.3|hela|ENSG00000182087|upEE	chr19	1010709	1010761	NUDT21|HEK293	52
chr19	1010695	1011695	RP5-1148A21.3|hela|ENSG00000182087|upEE	chr19	1010868	1010871	TAF15|K562	3
chr19	1010695	1011695	RP5-1148A21.3|hela|ENSG00000182087|upEE	chr19	1010846	1010875	FASTKD2|HepG2	29
chr19	1010695	1011695	RP5-1148A21.3|hela|ENSG00000182087|upEE	chr19	1010848	1010867	FXR2|K562	19
chr19	1010695	1011695	RP5-1148A21.3|hela|ENSG00000182087|upEE	chr19	1010888	1010894	GRWD1|HepG2	6
chr19	1010695	1011695	RP5-1148A21.3|hela|ENSG00000182087|upEE	chr19	1010846	1010892	PRPF8|K562	46
chr19	1010695	1011695	RP5-1148A21.3|hela|ENSG00000182087|upEE	chr19	1010806	1010819	LSM11|HepG2	13
chr19	1010695	1011695	RP5-1148A21.3|hela|ENSG00000182087|upEE	chr19	1010844	1010882	TROVE2|K562	38
chr19	1010695	1011695	RP5-1148A21.3|hela|ENSG00000182087|upEE	chr19	1010901	1010936	SF3A3|HepG2	35
chr19	1010695	1011695	RP5-1148A21.3|hela|ENSG00000182087|upEE	chr19	1010831	1010855	DHX30|K562	24
chr19	1010695	1011695	RP5-1148A21.3|hela|ENSG00000182087|upEE	chr19	1010771	1010774	TBRG4|K562	3
chr19	1010695	1011695	RP5-1148A21.3|hela|ENSG00000182087|upEE	chr19	1010820	1010884	LARP4|HepG2	64
chr19	1010695	1011695	RP5-1148A21.3|hela|ENSG00000182087|upEE	chr19	1010783	1010875	IGF2BP2|K562	92
chr19	1010695	1011695	RP5-1148A21.3|hela|ENSG00000182087|upEE	chr19	1010835	1010887	GRWD1|HepG2	52
chr19	1010695	1011695	RP5-1148A21.3|hela|ENSG00000182087|upEE	chr19	1010837	1010875	GPKOW|K562	38
chr19	1010695	1011695	RP5-1148A21.3|hela|ENSG00000182087|upEE	chr19	1010784	1010881	CPSF4|HEK293	97
chr19	1010695	1011695	RP5-1148A21.3|hela|ENSG00000182087|upEE	chr19	1010661	1010718	LSM11|HepG2	23
chr19	1010695	1011695	RP5-1148A21.3|hela|ENSG00000182087|upEE	chr19	1010863	1010873	NOLC1|K562	10
chr19	1010695	1011695	RP5-1148A21.3|hela|ENSG00000182087|upEE	chr19	1010902	1010917	EFTUD2|HepG2	15
chr19	1010695	1011695	RP5-1148A21.3|hela|ENSG00000182087|upEE	chr19	1010638	1010721	IGF2BP3|HepG2	26
chr19	1010695	1011695	RP5-1148A21.3|hela|ENSG00000182087|upEE	chr19	1010888	1010966	SF3B4|K562	78
chr19	1010695	1011695	RP5-1148A21.3|hela|ENSG00000182087|upEE	chr19	1010845	1010867	U2AF2|K562	22
chr19	1010695	1011695	RP5-1148A21.3|hela|ENSG00000182087|upEE	chr19	1010731	1010750	DHX30|K562	19
chr19	1010695	1011695	RP5-1148A21.3|hela|ENSG00000182087|upEE	chr19	1010780	1010808	TROVE2|K562	28
chr19	1010695	1011695	RP5-1148A21.3|hela|ENSG00000182087|upEE	chr19	1010863	1010896	KHDRBS1|K562	33
chr19	1010695	1011695	RP5-1148A21.3|hela|ENSG00000182087|upEE	chr19	1010695	1010702	LARP4|HepG2	7
chr19	1010695	1011695	RP5-1148A21.3|hela|ENSG00000182087|upEE	chr19	1010807	1010884	DDX55|K562	77
chr19	1010695	1011695	RP5-1148A21.3|hela|ENSG00000182087|upEE	chr19	1010784	1010804	XRN2|HepG2	20
chr19	1010695	1011695	RP5-1148A21.3|hela|ENSG00000182087|upEE	chr19	1010849	1010861	NOLC1|K562	12
chr19	1010695	1011695	RP5-1148A21.3|hela|ENSG00000182087|upEE	chr19	1010776	1010803	FXR2|K562	27
chr19	1010695	1011695	RP5-1148A21.3|hela|ENSG00000182087|upEE	chr19	1010646	1010725	XRN2|HepG2	30
chr19	1010695	1011695	RP5-1148A21.3|hela|ENSG00000182087|upEE	chr19	1010709	1010761	CPSF6|HEK293	52
chr19	1010695	1011695	RP5-1148A21.3|hela|ENSG00000182087|upEE	chr19	1010841	1010893	YBX3|K562	52
chr19	1010695	1011695	RP5-1148A21.3|hela|ENSG00000182087|upEE	chr19	1010791	1010808	DGCR8|HepG2	17
chr19	1010695	1011695	RP5-1148A21.3|hela|ENSG00000182087|upEE	chr19	1010843	1010883	HLTF|K562	40
chr19	1010695	1011695	RP5-1148A21.3|hela|ENSG00000182087|upEE	chr19	1010627	1010755	SND1|HepG2	60
chr19	1010695	1011695	RP5-1148A21.3|hela|ENSG00000182087|upEE	chr19	1010788	1010852	SLTM|HepG2	64
chr19	1010695	1011695	RP5-1148A21.3|hela|ENSG00000182087|upEE	chr19	1010853	1010890	SUGP2|HepG2	37
chr19	1010695	1011695	RP5-1148A21.3|hela|ENSG00000182087|upEE	chr19	1010844	1010865	FXR1|K562	21
chr19	1010695	1011695	RP5-1148A21.3|hela|ENSG00000182087|upEE	chr19	1010787	1010801	TBRG4|K562	14
chr19	1010695	1011695	RP5-1148A21.3|hela|ENSG00000182087|upEE	chr19	1010660	1010713	RPS5|HepG2	18
chr19	1010695	1011695	RP5-1148A21.3|hela|ENSG00000182087|upEE	chr19	1010667	1010713	AUH|HepG2	18
chr19	1010695	1011695	RP5-1148A21.3|hela|ENSG00000182087|upEE	chr19	1010638	1010697	NOLC1|K562	2
chr19	1010695	1011695	RP5-1148A21.3|hela|ENSG00000182087|upEE	chr19	1010834	1010894	YBX3|K562	60
chr19	1010695	1011695	RP5-1148A21.3|hela|ENSG00000182087|upEE	chr19	1010837	1010869	XRN2|HepG2	32
chr19	1010695	1011695	RP5-1148A21.3|hela|ENSG00000182087|upEE	chr19	1010784	1010881	IGF2BP1|HEK293	97
chr19	1010695	1011695	RP5-1148A21.3|hela|ENSG00000182087|upEE	chr19	1010853	1010870	SF3B4|K562	17
chr19	1010695	1011695	RP5-1148A21.3|hela|ENSG00000182087|upEE	chr19	1010806	1010814	YBX3|K562	8
chr19	1010695	1011695	RP5-1148A21.3|hela|ENSG00000182087|upEE	chr19	1010870	1010878	RPS3|HepG2	8
chr19	1010695	1011695	RP5-1148A21.3|hela|ENSG00000182087|upEE	chr19	1010825	1010878	SRSF7|K562	53
chr19	1010695	1011695	RP5-1148A21.3|hela|ENSG00000182087|upEE	chr19	1010852	1010883	ILF3|HepG2	31
chr19	1010695	1011695	RP5-1148A21.3|hela|ENSG00000182087|upEE	chr19	1010845	1010869	TIA1|HepG2	24
chr19	1010695	1011695	RP5-1148A21.3|hela|ENSG00000182087|upEE	chr19	1010770	1010793	FKBP4|HepG2	23
chr19	1010695	1011695	RP5-1148A21.3|hela|ENSG00000182087|upEE	chr19	1010833	1010878	SRSF7|K562	45
chr19	1010695	1011695	RP5-1148A21.3|hela|ENSG00000182087|upEE	chr19	1010786	1010818	DDX55|K562	32
chr19	1010695	1011695	RP5-1148A21.3|hela|ENSG00000182087|upEE	chr19	1010835	1010893	SND1|K562	58
chr19	1010695	1011695	RP5-1148A21.3|hela|ENSG00000182087|upEE	chr19	1010661	1010699	RBM15|HepG2	4
chr19	1010695	1011695	RP5-1148A21.3|hela|ENSG00000182087|upEE	chr19	1010842	1010880	UCHL5|K562	38
chr19	1010695	1011695	RP5-1148A21.3|hela|ENSG00000182087|upEE	chr19	1010842	1010852	PPIG|HepG2	10
chr19	1010695	1011695	RP5-1148A21.3|hela|ENSG00000182087|upEE	chr19	1010793	1010813	SRSF1|HepG2	20
chr19	1010695	1011695	RP5-1148A21.3|hela|ENSG00000182087|upEE	chr19	1010859	1010868	NOLC1|HepG2	9
chr19	1010695	1011695	RP5-1148A21.3|hela|ENSG00000182087|upEE	chr19	1010836	1010880	U2AF1|HepG2	44
chr19	1010695	1011695	RP5-1148A21.3|hela|ENSG00000182087|upEE	chr19	1010667	1010709	LARP4|K562	14
chr19	1010695	1011695	RP5-1148A21.3|hela|ENSG00000182087|upEE	chr19	1010837	1010874	ZNF622|K562	37
chr19	1010695	1011695	RP5-1148A21.3|hela|ENSG00000182087|upEE	chr19	1010783	1010806	EIF3H|HepG2	23
chr17	5425799	5426799	RP5-1148A21.3|hela|ENSG00000129197|upEE	chr17	5426233	5426277	PUM2|K562	44
chr17	5425799	5426799	RP5-1148A21.3|hela|ENSG00000129197|upEE	chr17	5426489	5426513	HNRNPA1|HepG2	24
chr17	5425799	5426799	RP5-1148A21.3|hela|ENSG00000129197|upEE	chr17	5425922	5425942	TAF15|HepG2	20
chr17	5425799	5426799	RP5-1148A21.3|hela|ENSG00000129197|upEE	chr17	5426241	5426312	XPO5|HepG2	71
chr17	5425799	5426799	RP5-1148A21.3|hela|ENSG00000129197|upEE	chr17	5426001	5426067	PPIG|HepG2	66
chr17	5425799	5426799	RP5-1148A21.3|hela|ENSG00000129197|upEE	chr17	5426182	5426210	DDX42|K562	28
chr17	5425799	5426799	RP5-1148A21.3|hela|ENSG00000129197|upEE	chr17	5426267	5426304	HNRNPM|K562	37
chr17	5425799	5426799	RP5-1148A21.3|hela|ENSG00000129197|upEE	chr17	5426330	5426342	CDC40|HepG2	12
chr17	5425799	5426799	RP5-1148A21.3|hela|ENSG00000129197|upEE	chr17	5426178	5426218	PRPF8|HepG2	40
chr17	5425799	5426799	RP5-1148A21.3|hela|ENSG00000129197|upEE	chr17	5425964	5426001	PPIG|HepG2	37
chr17	5425799	5426799	RP5-1148A21.3|hela|ENSG00000129197|upEE	chr17	5426238	5426302	GRWD1|HepG2	64
chr17	5425799	5426799	RP5-1148A21.3|hela|ENSG00000129197|upEE	chr17	5425905	5425936	FXR1|K562	31
chr17	5425799	5426799	RP5-1148A21.3|hela|ENSG00000129197|upEE	chr17	5425943	5426002	BUD13|K562	59
chr17	5425799	5426799	RP5-1148A21.3|hela|ENSG00000129197|upEE	chr17	5426173	5426213	SMNDC1|K562	40
chr17	5425799	5426799	RP5-1148A21.3|hela|ENSG00000129197|upEE	chr17	5425883	5425911	CSTF2T|HepG2	28
chr17	5425799	5426799	RP5-1148A21.3|hela|ENSG00000129197|upEE	chr17	5425917	5425951	NOLC1|K562	34
chr17	5425799	5426799	RP5-1148A21.3|hela|ENSG00000129197|upEE	chr17	5426242	5426257	HNRNPU|HepG2	15
chr17	5425799	5426799	RP5-1148A21.3|hela|ENSG00000129197|upEE	chr17	5425951	5426010	U2AF1|HepG2	59
chr17	5425799	5426799	RP5-1148A21.3|hela|ENSG00000129197|upEE	chr17	5426220	5426280	BUD13|K562	60
chr17	5425799	5426799	RP5-1148A21.3|hela|ENSG00000129197|upEE	chr17	5426090	5426113	RBM15|K562	23
chr17	5425799	5426799	RP5-1148A21.3|hela|ENSG00000129197|upEE	chr17	5426419	5426455	SAFB2|K562	36
chr17	5425799	5426799	RP5-1148A21.3|hela|ENSG00000129197|upEE	chr17	5426100	5426152	BUD13|K562	52
chr17	5425799	5426799	RP5-1148A21.3|hela|ENSG00000129197|upEE	chr17	5426237	5426304	SRSF7|HepG2	67
chr17	5425799	5426799	RP5-1148A21.3|hela|ENSG00000129197|upEE	chr17	5425944	5426066	GRWD1|HepG2	122
chr17	5425799	5426799	RP5-1148A21.3|hela|ENSG00000129197|upEE	chr17	5426334	5426428	EFTUD2|HepG2	94
chr17	5425799	5426799	RP5-1148A21.3|hela|ENSG00000129197|upEE	chr17	5426014	5426048	AGGF1|HepG2	34
chr17	5425799	5426799	RP5-1148A21.3|hela|ENSG00000129197|upEE	chr17	5426658	5426695	ILF3|HepG2	37
chr17	5425799	5426799	RP5-1148A21.3|hela|ENSG00000129197|upEE	chr17	5426254	5426292	U2AF2|K562	38
chr17	5425799	5426799	RP5-1148A21.3|hela|ENSG00000129197|upEE	chr17	5426252	5426300	RBM15|K562	48
chr17	5425799	5426799	RP5-1148A21.3|hela|ENSG00000129197|upEE	chr17	5426010	5426057	UCHL5|HepG2	47
chr17	5425799	5426799	RP5-1148A21.3|hela|ENSG00000129197|upEE	chr17	5425903	5425918	TAF15|K562	15
chr17	5425799	5426799	RP5-1148A21.3|hela|ENSG00000129197|upEE	chr17	5425909	5425972	SF3B4|HepG2	63
chr17	5425799	5426799	RP5-1148A21.3|hela|ENSG00000129197|upEE	chr17	5426235	5426247	LARP4|HepG2	12
chr17	5425799	5426799	RP5-1148A21.3|hela|ENSG00000129197|upEE	chr17	5426133	5426157	GTF2F1|HepG2	24
chr17	5425799	5426799	RP5-1148A21.3|hela|ENSG00000129197|upEE	chr17	5426235	5426289	LARP4|HepG2	54
chr17	5425799	5426799	RP5-1148A21.3|hela|ENSG00000129197|upEE	chr17	5426316	5426357	HNRNPL|K562	41
chr17	5425799	5426799	RP5-1148A21.3|hela|ENSG00000129197|upEE	chr17	5425914	5425967	SF3A3|HepG2	53
chr17	5425799	5426799	RP5-1148A21.3|hela|ENSG00000129197|upEE	chr17	5426100	5426177	TIA1|HepG2	77
chr17	5425799	5426799	RP5-1148A21.3|hela|ENSG00000129197|upEE	chr17	5426240	5426281	SRSF7|K562	41
chr17	5425799	5426799	RP5-1148A21.3|hela|ENSG00000129197|upEE	chr17	5426189	5426225	LSM11|HepG2	36
chr17	5425799	5426799	RP5-1148A21.3|hela|ENSG00000129197|upEE	chr17	5425879	5425922	RBM5|HepG2	43
chr17	5425799	5426799	RP5-1148A21.3|hela|ENSG00000129197|upEE	chr17	5426277	5426333	XPO5|HepG2	56
chr17	5425799	5426799	RP5-1148A21.3|hela|ENSG00000129197|upEE	chr17	5425977	5426102	UCHL5|K562	125
chr17	5425799	5426799	RP5-1148A21.3|hela|ENSG00000129197|upEE	chr17	5426183	5426212	U2AF1|K562	29
chr17	5425799	5426799	RP5-1148A21.3|hela|ENSG00000129197|upEE	chr17	5426228	5426261	PRPF8|HepG2	33
chr17	5425799	5426799	RP5-1148A21.3|hela|ENSG00000129197|upEE	chr17	5426585	5426640	ELAVL1|HEK293	55
chr17	5425799	5426799	RP5-1148A21.3|hela|ENSG00000129197|upEE	chr17	5426255	5426277	ILF3|HepG2	22
chr17	5425799	5426799	RP5-1148A21.3|hela|ENSG00000129197|upEE	chr17	5426317	5426319	XPO5|HepG2	2
chr17	5425799	5426799	RP5-1148A21.3|hela|ENSG00000129197|upEE	chr17	5426206	5426285	PRPF8|K562	79
chr17	5425799	5426799	RP5-1148A21.3|hela|ENSG00000129197|upEE	chr17	5426534	5426569	TROVE2|HepG2	35
chr17	5425799	5426799	RP5-1148A21.3|hela|ENSG00000129197|upEE	chr17	5425956	5425978	HNRNPUL1|HepG2	22
chr17	5425799	5426799	RP5-1148A21.3|hela|ENSG00000129197|upEE	chr17	5426306	5426344	HNRNPL|HepG2	38
chr17	5425799	5426799	RP5-1148A21.3|hela|ENSG00000129197|upEE	chr17	5425922	5425959	RBFOX2|K562	37
chr17	5425799	5426799	RP5-1148A21.3|hela|ENSG00000129197|upEE	chr17	5425967	5426029	HLTF|K562	62
chr17	5425799	5426799	RP5-1148A21.3|hela|ENSG00000129197|upEE	chr17	5426121	5426157	PPIG|HepG2	36
chr17	5425799	5426799	RP5-1148A21.3|hela|ENSG00000129197|upEE	chr17	5426247	5426313	GRWD1|HepG2	66
chr17	5425799	5426799	RP5-1148A21.3|hela|ENSG00000129197|upEE	chr17	5426098	5426141	ZNF622|K562	43
chr17	5425799	5426799	RP5-1148A21.3|hela|ENSG00000129197|upEE	chr17	5426257	5426290	AUH|HepG2	33
chr17	5425799	5426799	RP5-1148A21.3|hela|ENSG00000129197|upEE	chr17	5426240	5426274	NKRF|HepG2	34
chr17	5425799	5426799	RP5-1148A21.3|hela|ENSG00000129197|upEE	chr17	5426654	5426698	ILF3|HepG2	44
chr17	5425799	5426799	RP5-1148A21.3|hela|ENSG00000129197|upEE	chr17	5426265	5426300	HNRNPA1|K562	35
chr17	5425799	5426799	RP5-1148A21.3|hela|ENSG00000129197|upEE	chr17	5426113	5426163	U2AF2|HepG2	50
chr17	5425799	5426799	RP5-1148A21.3|hela|ENSG00000129197|upEE	chr17	5425778	5425816	U2AF1|HepG2	17
chr17	5425799	5426799	RP5-1148A21.3|hela|ENSG00000129197|upEE	chr17	5426099	5426157	TIA1|HepG2	58
chr17	5425799	5426799	RP5-1148A21.3|hela|ENSG00000129197|upEE	chr17	5426132	5426200	NUDT21|HEK293	68
chr17	5425799	5426799	RP5-1148A21.3|hela|ENSG00000129197|upEE	chr17	5426130	5426157	PCBP2|HepG2	27
chr17	5425799	5426799	RP5-1148A21.3|hela|ENSG00000129197|upEE	chr17	5426040	5426069	SRSF1|HepG2	29
chr17	5425799	5426799	RP5-1148A21.3|hela|ENSG00000129197|upEE	chr17	5426237	5426280	NUDT21|HEK293	43
chr17	5425799	5426799	RP5-1148A21.3|hela|ENSG00000129197|upEE	chr17	5426479	5426507	CDC40|HepG2	28
chr17	5425799	5426799	RP5-1148A21.3|hela|ENSG00000129197|upEE	chr17	5426241	5426284	RBM15|HepG2	43
chr17	5425799	5426799	RP5-1148A21.3|hela|ENSG00000129197|upEE	chr17	5425924	5425949	TIA1|K562	25
chr17	5425799	5426799	RP5-1148A21.3|hela|ENSG00000129197|upEE	chr17	5426248	5426284	HLTF|K562	36
chr17	5425799	5426799	RP5-1148A21.3|hela|ENSG00000129197|upEE	chr17	5426503	5426540	ELAVL1|HEK293	37
chr17	5425799	5426799	RP5-1148A21.3|hela|ENSG00000129197|upEE	chr17	5426121	5426149	SRSF1|K562	28
chr17	5425799	5426799	RP5-1148A21.3|hela|ENSG00000129197|upEE	chr17	5426494	5426526	AARS|K562	32
chr17	5425799	5426799	RP5-1148A21.3|hela|ENSG00000129197|upEE	chr17	5426286	5426351	PRPF8|K562	65
chr17	5425799	5426799	RP5-1148A21.3|hela|ENSG00000129197|upEE	chr17	5426179	5426220	U2AF1|HepG2	41
chr17	5425799	5426799	RP5-1148A21.3|hela|ENSG00000129197|upEE	chr17	5425924	5425978	EIF3D|HepG2	54
chr17	5425799	5426799	RP5-1148A21.3|hela|ENSG00000129197|upEE	chr17	5426109	5426150	DGCR8|HepG2	41
chr17	5425799	5426799	RP5-1148A21.3|hela|ENSG00000129197|upEE	chr17	5425946	5425993	PRPF8|HepG2	47
chr17	5425799	5426799	RP5-1148A21.3|hela|ENSG00000129197|upEE	chr17	5425964	5425985	FASTKD2|HepG2	21
chr17	5425799	5426799	RP5-1148A21.3|hela|ENSG00000129197|upEE	chr17	5426111	5426154	EFTUD2|K562	43
chr17	5425799	5426799	RP5-1148A21.3|hela|ENSG00000129197|upEE	chr17	5426108	5426163	EFTUD2|HepG2	55
chr17	5425799	5426799	RP5-1148A21.3|hela|ENSG00000129197|upEE	chr17	5426106	5426140	LSM11|K562	34
chr17	5425799	5426799	RP5-1148A21.3|hela|ENSG00000129197|upEE	chr17	5426128	5426163	LARP7|HepG2	35
chr17	5425799	5426799	RP5-1148A21.3|hela|ENSG00000129197|upEE	chr17	5426264	5426303	LSM11|HepG2	39
chr17	5425799	5426799	RP5-1148A21.3|hela|ENSG00000129197|upEE	chr17	5426137	5426165	TROVE2|HepG2	28
chr17	5425799	5426799	RP5-1148A21.3|hela|ENSG00000129197|upEE	chr17	5425956	5426024	RBM15|K562	68
chr17	5425799	5426799	RP5-1148A21.3|hela|ENSG00000129197|upEE	chr17	5426492	5426547	ILF3|HepG2	55
chr17	5425799	5426799	RP5-1148A21.3|hela|ENSG00000129197|upEE	chr17	5425889	5425956	POLR2G|HepG2	67
chr17	5425799	5426799	RP5-1148A21.3|hela|ENSG00000129197|upEE	chr17	5426264	5426283	U2AF1|K562	19
chr17	5425799	5426799	RP5-1148A21.3|hela|ENSG00000129197|upEE	chr17	5426111	5426161	PCBP2|HepG2	50
chr17	5425799	5426799	RP5-1148A21.3|hela|ENSG00000129197|upEE	chr17	5425914	5425984	HNRNPA1|K562	70
chr17	5425799	5426799	RP5-1148A21.3|hela|ENSG00000129197|upEE	chr17	5426266	5426292	LARP4|K562	26
chr17	5425799	5426799	RP5-1148A21.3|hela|ENSG00000129197|upEE	chr17	5426111	5426164	TIA1|K562	53
chr17	5425799	5426799	RP5-1148A21.3|hela|ENSG00000129197|upEE	chr17	5426326	5426351	TROVE2|K562	25
chr17	5425799	5426799	RP5-1148A21.3|hela|ENSG00000129197|upEE	chr17	5426168	5426197	LIN28B|K562	29
chr17	5425799	5426799	RP5-1148A21.3|hela|ENSG00000129197|upEE	chr17	5426093	5426141	RBM27|K562	48
chr17	5425799	5426799	RP5-1148A21.3|hela|ENSG00000129197|upEE	chr17	5426018	5426075	LARP4|HepG2	57
chr17	5425799	5426799	RP5-1148A21.3|hela|ENSG00000129197|upEE	chr17	5425966	5426027	SRSF7|K562	61
chr17	5425799	5426799	RP5-1148A21.3|hela|ENSG00000129197|upEE	chr17	5426120	5426153	HNRNPK|K562	33
chr17	5425799	5426799	RP5-1148A21.3|hela|ENSG00000129197|upEE	chr17	5426124	5426148	PPIL4|K562	24
chr17	5425799	5426799	RP5-1148A21.3|hela|ENSG00000129197|upEE	chr17	5425792	5425835	TBRG4|K562	36
chr17	5425799	5426799	RP5-1148A21.3|hela|ENSG00000129197|upEE	chr17	5426541	5426583	HNRNPC|HepG2	42
chr17	5425799	5426799	RP5-1148A21.3|hela|ENSG00000129197|upEE	chr17	5426218	5426283	BUD13|K562	65
chr17	5425799	5426799	RP5-1148A21.3|hela|ENSG00000129197|upEE	chr17	5426371	5426409	XPO5|HepG2	38
chr17	5425799	5426799	RP5-1148A21.3|hela|ENSG00000129197|upEE	chr17	5425900	5425936	PPIL4|K562	36
chr17	5425799	5426799	RP5-1148A21.3|hela|ENSG00000129197|upEE	chr17	5426524	5426553	HNRNPM|K562	29
chr17	5425799	5426799	RP5-1148A21.3|hela|ENSG00000129197|upEE	chr17	5425907	5425949	LSM11|HepG2	42
chr17	5425799	5426799	RP5-1148A21.3|hela|ENSG00000129197|upEE	chr17	5426016	5426070	PPIG|HepG2	54
chr17	5425799	5426799	RP5-1148A21.3|hela|ENSG00000129197|upEE	chr17	5425970	5425988	YBX3|K562	18
chr17	5425799	5426799	RP5-1148A21.3|hela|ENSG00000129197|upEE	chr17	5426244	5426286	XRN2|K562	42
chr17	5425799	5426799	RP5-1148A21.3|hela|ENSG00000129197|upEE	chr17	5425789	5425824	HNRNPA1|K562	25
chr17	5425799	5426799	RP5-1148A21.3|hela|ENSG00000129197|upEE	chr17	5425932	5425941	U2AF2|K562	9
chr17	5425799	5426799	RP5-1148A21.3|hela|ENSG00000129197|upEE	chr17	5425957	5426006	U2AF2|K562	49
chr17	5425799	5426799	RP5-1148A21.3|hela|ENSG00000129197|upEE	chr17	5426119	5426161	U2AF1|HepG2	42
chr17	5425799	5426799	RP5-1148A21.3|hela|ENSG00000129197|upEE	chr17	5426225	5426306	PPIG|HepG2	81
chr17	5425799	5426799	RP5-1148A21.3|hela|ENSG00000129197|upEE	chr17	5426114	5426176	RBM22|K562	62
chr17	5425799	5426799	RP5-1148A21.3|hela|ENSG00000129197|upEE	chr17	5426538	5426564	HNRNPA1|K562	26
chr17	5425799	5426799	RP5-1148A21.3|hela|ENSG00000129197|upEE	chr17	5426029	5426060	DDX3X|HepG2	31
chr17	5425799	5426799	RP5-1148A21.3|hela|ENSG00000129197|upEE	chr17	5425975	5426061	ZNF622|K562	86
chr17	5425799	5426799	RP5-1148A21.3|hela|ENSG00000129197|upEE	chr17	5426231	5426304	PPIG|HepG2	73
chr17	5425799	5426799	RP5-1148A21.3|hela|ENSG00000129197|upEE	chr17	5426084	5426120	HNRNPU|HeLa	36
chr17	5425799	5426799	RP5-1148A21.3|hela|ENSG00000129197|upEE	chr17	5425935	5426134	BUD13|HepG2	199
chr17	5425799	5426799	RP5-1148A21.3|hela|ENSG00000129197|upEE	chr17	5426433	5426453	HNRNPC|HepG2	20
chr17	5425799	5426799	RP5-1148A21.3|hela|ENSG00000129197|upEE	chr17	5426662	5426705	HNRNPC|HepG2	43
chr17	5425799	5426799	RP5-1148A21.3|hela|ENSG00000129197|upEE	chr17	5426368	5426391	SRSF1|HepG2	23
chr17	5425799	5426799	RP5-1148A21.3|hela|ENSG00000129197|upEE	chr17	5426202	5426212	U2AF2|K562	10
chr17	5425799	5426799	RP5-1148A21.3|hela|ENSG00000129197|upEE	chr17	5425970	5426016	PPIG|HepG2	46
chr17	5425799	5426799	RP5-1148A21.3|hela|ENSG00000129197|upEE	chr17	5425909	5425957	KHDRBS1|K562	48
chr17	5425799	5426799	RP5-1148A21.3|hela|ENSG00000129197|upEE	chr17	5426118	5426177	XRN2|HepG2	59
chr17	5425799	5426799	RP5-1148A21.3|hela|ENSG00000129197|upEE	chr17	5426120	5426163	U2AF1|K562	43
chr17	5425799	5426799	RP5-1148A21.3|hela|ENSG00000129197|upEE	chr17	5425965	5425990	HNRNPU|HepG2	25
chr17	5425799	5426799	RP5-1148A21.3|hela|ENSG00000129197|upEE	chr17	5426108	5426162	BUD13|K562	54
chr17	5425799	5426799	RP5-1148A21.3|hela|ENSG00000129197|upEE	chr17	5426089	5426148	EFTUD2|K562	59
chr17	5425799	5426799	RP5-1148A21.3|hela|ENSG00000129197|upEE	chr17	5425927	5425958	SRSF1|HepG2	31
chr17	5425799	5426799	RP5-1148A21.3|hela|ENSG00000129197|upEE	chr17	5426108	5426171	U2AF2|K562	63
chr17	5425799	5426799	RP5-1148A21.3|hela|ENSG00000129197|upEE	chr17	5425827	5425838	TARDBP|K562	11
chr17	5425799	5426799	RP5-1148A21.3|hela|ENSG00000129197|upEE	chr17	5425976	5426063	ZNF622|K562	87
chr17	5425799	5426799	RP5-1148A21.3|hela|ENSG00000129197|upEE	chr17	5426234	5426300	YBX3|K562	66
chr17	5425799	5426799	RP5-1148A21.3|hela|ENSG00000129197|upEE	chr17	5425791	5425831	SRSF1|K562	32
chr17	5425799	5426799	RP5-1148A21.3|hela|ENSG00000129197|upEE	chr17	5426353	5426387	NOL12|HepG2	34
chr17	5425799	5426799	RP5-1148A21.3|hela|ENSG00000129197|upEE	chr17	5426232	5426270	UCHL5|HepG2	38
chr17	5425799	5426799	RP5-1148A21.3|hela|ENSG00000129197|upEE	chr17	5426532	5426576	HNRNPC|HepG2	44
chr17	5425799	5426799	RP5-1148A21.3|hela|ENSG00000129197|upEE	chr17	5426418	5426454	HNRNPU|HepG2	36
chr17	5425799	5426799	RP5-1148A21.3|hela|ENSG00000129197|upEE	chr17	5426028	5426076	SRSF1|K562	48
chr17	5425799	5426799	RP5-1148A21.3|hela|ENSG00000129197|upEE	chr17	5426211	5426251	SLTM|K562	40
chr17	5425799	5426799	RP5-1148A21.3|hela|ENSG00000129197|upEE	chr17	5425853	5425931	PPIL4|K562	78
chr17	5425799	5426799	RP5-1148A21.3|hela|ENSG00000129197|upEE	chr17	5425953	5425999	U2AF2|K562	46
chr17	5425799	5426799	RP5-1148A21.3|hela|ENSG00000129197|upEE	chr17	5426092	5426151	CDC40|HepG2	59
chr17	5425799	5426799	RP5-1148A21.3|hela|ENSG00000129197|upEE	chr17	5425873	5425883	CSTF2T|HepG2	10
chr17	5425799	5426799	RP5-1148A21.3|hela|ENSG00000129197|upEE	chr17	5426127	5426148	BUD13|HepG2	21
chr17	5425799	5426799	RP5-1148A21.3|hela|ENSG00000129197|upEE	chr17	5426237	5426260	AGO2|HEK293S	23
chr17	5425799	5426799	RP5-1148A21.3|hela|ENSG00000129197|upEE	chr17	5426009	5426032	DGCR8|HepG2	23
chr17	5425799	5426799	RP5-1148A21.3|hela|ENSG00000129197|upEE	chr17	5425959	5425993	U2AF2|HepG2	34
chr17	5425799	5426799	RP5-1148A21.3|hela|ENSG00000129197|upEE	chr17	5425968	5425988	YBX3|K562	20
chr17	5425799	5426799	RP5-1148A21.3|hela|ENSG00000129197|upEE	chr17	5426241	5426260	SND1|K562	19
chr17	5425799	5426799	RP5-1148A21.3|hela|ENSG00000129197|upEE	chr17	5426246	5426312	HNRNPL|HepG2	66
chr17	5425799	5426799	RP5-1148A21.3|hela|ENSG00000129197|upEE	chr17	5426026	5426056	FASTKD2|HepG2	30
chr17	5425799	5426799	RP5-1148A21.3|hela|ENSG00000129197|upEE	chr17	5425868	5425894	KHDRBS1|K562	26
chr17	5425799	5426799	RP5-1148A21.3|hela|ENSG00000129197|upEE	chr17	5426225	5426268	U2AF2|HepG2	43
chr17	5425799	5426799	RP5-1148A21.3|hela|ENSG00000129197|upEE	chr17	5426100	5426148	TROVE2|K562	48
chr17	5425799	5426799	RP5-1148A21.3|hela|ENSG00000129197|upEE	chr17	5426096	5426133	CPSF6|K562	37
chr17	5425799	5426799	RP5-1148A21.3|hela|ENSG00000129197|upEE	chr17	5425972	5425994	DDX59|HepG2	22
chr17	5425799	5426799	RP5-1148A21.3|hela|ENSG00000129197|upEE	chr17	5426223	5426298	BUD13|HepG2	75
chr17	5425799	5426799	RP5-1148A21.3|hela|ENSG00000129197|upEE	chr17	5426114	5426158	RBM22|HepG2	44
chr17	5425799	5426799	RP5-1148A21.3|hela|ENSG00000129197|upEE	chr17	5425913	5426009	BUD13|K562	96
chr17	5425799	5426799	RP5-1148A21.3|hela|ENSG00000129197|upEE	chr17	5426283	5426295	XRN2|K562	12
chr17	5425799	5426799	RP5-1148A21.3|hela|ENSG00000129197|upEE	chr17	5426115	5426141	IGF2BP1|K562	26
chr17	5425799	5426799	RP5-1148A21.3|hela|ENSG00000129197|upEE	chr17	5426108	5426172	TIA1|K562	64
chr17	5425799	5426799	RP5-1148A21.3|hela|ENSG00000129197|upEE	chr17	5425931	5426013	U2AF1|K562	82
chr17	5425799	5426799	RP5-1148A21.3|hela|ENSG00000129197|upEE	chr17	5426254	5426284	POLR2G|HepG2	30
chr17	5425799	5426799	RP5-1148A21.3|hela|ENSG00000129197|upEE	chr17	5425771	5425826	HNRNPU|HepG2	27
chr17	5425799	5426799	RP5-1148A21.3|hela|ENSG00000129197|upEE	chr17	5426235	5426263	DDX24|K562	28
chr17	5425799	5426799	RP5-1148A21.3|hela|ENSG00000129197|upEE	chr17	5426276	5426295	NKRF|HepG2	19
chr17	5425799	5426799	RP5-1148A21.3|hela|ENSG00000129197|upEE	chr17	5425952	5426003	U2AF2|HepG2	51
chr17	5425799	5426799	RP5-1148A21.3|hela|ENSG00000129197|upEE	chr17	5426106	5426158	UCHL5|HepG2	52
chr17	5425799	5426799	RP5-1148A21.3|hela|ENSG00000129197|upEE	chr17	5425991	5426065	UCHL5|K562	74
chr17	5425799	5426799	RP5-1148A21.3|hela|ENSG00000129197|upEE	chr17	5425923	5425951	KHDRBS1|K562	28
chr17	5425799	5426799	RP5-1148A21.3|hela|ENSG00000129197|upEE	chr17	5426001	5426074	LARP4|HepG2	73
chr17	5425799	5426799	RP5-1148A21.3|hela|ENSG00000129197|upEE	chr17	5425923	5425970	SF3B4|HepG2	47
chr17	5425799	5426799	RP5-1148A21.3|hela|ENSG00000129197|upEE	chr17	5426241	5426265	DDX3X|K562	24
chr17	5425799	5426799	RP5-1148A21.3|hela|ENSG00000129197|upEE	chr17	5426105	5426164	U2AF2|HepG2	59
chr17	5425799	5426799	RP5-1148A21.3|hela|ENSG00000129197|upEE	chr17	5425965	5426014	CSTF2|HepG2	49
chr17	5425799	5426799	RP5-1148A21.3|hela|ENSG00000129197|upEE	chr17	5426023	5426067	SRSF7|HepG2	44
chr17	5425799	5426799	RP5-1148A21.3|hela|ENSG00000129197|upEE	chr17	5426036	5426071	RPS3|HepG2	35
chr17	5425799	5426799	RP5-1148A21.3|hela|ENSG00000129197|upEE	chr17	5426086	5426169	KHSRP|K562	83
chr17	5425799	5426799	RP5-1148A21.3|hela|ENSG00000129197|upEE	chr17	5426254	5426311	PRPF8|HepG2	57
chr17	5425799	5426799	RP5-1148A21.3|hela|ENSG00000129197|upEE	chr17	5426112	5426142	RBFOX2|K562	30
chr17	5425799	5426799	RP5-1148A21.3|hela|ENSG00000129197|upEE	chr17	5425784	5425832	HNRNPA1|HepG2	33
chr17	5425799	5426799	RP5-1148A21.3|hela|ENSG00000129197|upEE	chr17	5425970	5425997	BUD13|HepG2	27
chr17	5425799	5426799	RP5-1148A21.3|hela|ENSG00000129197|upEE	chr17	5426125	5426167	PRPF8|HepG2	42
chr17	5425799	5426799	RP5-1148A21.3|hela|ENSG00000129197|upEE	chr17	5425906	5426019	SRSF7|K562	113
chr17	5425799	5426799	RP5-1148A21.3|hela|ENSG00000129197|upEE	chr17	5426216	5426270	U2AF1|HepG2	54
chr17	5425799	5426799	RP5-1148A21.3|hela|ENSG00000129197|upEE	chr17	5426284	5426300	NCBP2|HepG2	16
chr17	5425799	5426799	RP5-1148A21.3|hela|ENSG00000129197|upEE	chr17	5426236	5426291	YBX3|K562	55
chr17	5425799	5426799	RP5-1148A21.3|hela|ENSG00000129197|upEE	chr17	5426084	5426120	TIAL1|HeLa	36
chr17	5425799	5426799	RP5-1148A21.3|hela|ENSG00000129197|upEE	chr17	5426118	5426146	UCHL5|K562	28
chr17	5425799	5426799	RP5-1148A21.3|hela|ENSG00000129197|upEE	chr17	5426237	5426263	IGF2BP2|K562	26
chr17	5425799	5426799	RP5-1148A21.3|hela|ENSG00000129197|upEE	chr17	5426112	5426141	GRWD1|HepG2	29
chr17	5425799	5426799	RP5-1148A21.3|hela|ENSG00000129197|upEE	chr17	5426255	5426295	RBM22|HepG2	40
chr17	5425799	5426799	RP5-1148A21.3|hela|ENSG00000129197|upEE	chr17	5426067	5426110	PRPF8|HepG2	43
chr17	5425799	5426799	RP5-1148A21.3|hela|ENSG00000129197|upEE	chr17	5426121	5426152	DHX30|HepG2	31
chr17	5425799	5426799	RP5-1148A21.3|hela|ENSG00000129197|upEE	chr17	5425960	5426000	UCHL5|HepG2	40
chr17	5425799	5426799	RP5-1148A21.3|hela|ENSG00000129197|upEE	chr17	5425931	5425932	PRPF8|K562	1
chr17	5425799	5426799	RP5-1148A21.3|hela|ENSG00000129197|upEE	chr17	5426536	5426575	POLR2G|HepG2	39
chr17	5425799	5426799	RP5-1148A21.3|hela|ENSG00000129197|upEE	chr17	5426327	5426338	LSM11|HepG2	11
chr17	5425799	5426799	RP5-1148A21.3|hela|ENSG00000129197|upEE	chr17	5426224	5426283	U2AF2|HepG2	59
chr17	5425799	5426799	RP5-1148A21.3|hela|ENSG00000129197|upEE	chr17	5425934	5425988	HNRNPU|HepG2	54
chr17	5425799	5426799	RP5-1148A21.3|hela|ENSG00000129197|upEE	chr17	5426389	5426437	EFTUD2|HepG2	48
chr17	5425799	5426799	RP5-1148A21.3|hela|ENSG00000129197|upEE	chr17	5425901	5425913	FASTKD2|HepG2	12
chr17	5425799	5426799	RP5-1148A21.3|hela|ENSG00000129197|upEE	chr17	5426478	5426520	SUPV3L1|HepG2	42
chr17	5425799	5426799	RP5-1148A21.3|hela|ENSG00000129197|upEE	chr17	5425869	5425893	NKRF|HepG2	24
chr17	5425799	5426799	RP5-1148A21.3|hela|ENSG00000129197|upEE	chr17	5426253	5426296	DDX55|HepG2	43
chr17	5425799	5426799	RP5-1148A21.3|hela|ENSG00000129197|upEE	chr17	5426115	5426150	DDX55|HepG2	35
chr17	5425799	5426799	RP5-1148A21.3|hela|ENSG00000129197|upEE	chr17	5425786	5425820	HNRNPU|HepG2	21
chr17	5425799	5426799	RP5-1148A21.3|hela|ENSG00000129197|upEE	chr17	5425972	5426022	UCHL5|HepG2	50
chr17	5425799	5426799	RP5-1148A21.3|hela|ENSG00000129197|upEE	chr17	5426012	5426070	DDX55|HepG2	58
chr17	5425799	5426799	RP5-1148A21.3|hela|ENSG00000129197|upEE	chr17	5426110	5426158	RBM22|K562	48
chr17	5425799	5426799	RP5-1148A21.3|hela|ENSG00000129197|upEE	chr17	5426117	5426172	U2AF1|HepG2	55
chr17	5425799	5426799	RP5-1148A21.3|hela|ENSG00000129197|upEE	chr17	5426484	5426494	AARS|K562	10
chr17	5425799	5426799	RP5-1148A21.3|hela|ENSG00000129197|upEE	chr17	5426184	5426216	LSM11|K562	32
chr17	5425799	5426799	RP5-1148A21.3|hela|ENSG00000129197|upEE	chr17	5426032	5426074	PRPF8|HepG2	42
chr17	5425799	5426799	RP5-1148A21.3|hela|ENSG00000129197|upEE	chr17	5426106	5426132	DDX55|K562	26
chr17	5425799	5426799	RP5-1148A21.3|hela|ENSG00000129197|upEE	chr17	5425931	5426078	AGGF1|HepG2	147
chr17	5425799	5426799	RP5-1148A21.3|hela|ENSG00000129197|upEE	chr17	5426009	5426062	MTPAP|K562	53
chr17	5425799	5426799	RP5-1148A21.3|hela|ENSG00000129197|upEE	chr17	5426489	5426550	HNRNPL|HepG2	61
chr17	5425799	5426799	RP5-1148A21.3|hela|ENSG00000129197|upEE	chr17	5425979	5426026	EIF3H|HepG2	47
chr17	5425799	5426799	RP5-1148A21.3|hela|ENSG00000129197|upEE	chr17	5426409	5426445	HNRNPC|HepG2	36
chr17	5425799	5426799	RP5-1148A21.3|hela|ENSG00000129197|upEE	chr17	5426086	5426120	FTO|K562	34
chr17	5425799	5426799	RP5-1148A21.3|hela|ENSG00000129197|upEE	chr17	5425799	5425840	XRN2|HepG2	41
chr17	5425799	5426799	RP5-1148A21.3|hela|ENSG00000129197|upEE	chr17	5425959	5425995	ILF3|K562	36
chr17	5425799	5426799	RP5-1148A21.3|hela|ENSG00000129197|upEE	chr17	5426183	5426206	SF3A3|HepG2	23
chr17	5425799	5426799	RP5-1148A21.3|hela|ENSG00000129197|upEE	chr17	5426040	5426071	UCHL5|HepG2	31
chr17	5425799	5426799	RP5-1148A21.3|hela|ENSG00000129197|upEE	chr17	5425884	5425920	RBM5|HepG2	36
chr17	5425799	5426799	RP5-1148A21.3|hela|ENSG00000129197|upEE	chr17	5426035	5426074	SRSF1|HepG2	39
chr17	5425799	5426799	RP5-1148A21.3|hela|ENSG00000129197|upEE	chr17	5425927	5425969	XRN2|HepG2	42
chr17	5425799	5426799	RP5-1148A21.3|hela|ENSG00000129197|upEE	chr17	5426019	5426073	NOLC1|K562	54
chr17	5425799	5426799	RP5-1148A21.3|hela|ENSG00000129197|upEE	chr17	5426284	5426343	PRPF8|HepG2	59
chr17	5425799	5426799	RP5-1148A21.3|hela|ENSG00000129197|upEE	chr17	5426094	5426184	PRPF8|K562	90
chr17	5425799	5426799	RP5-1148A21.3|hela|ENSG00000129197|upEE	chr17	5426121	5426149	DDX59|HepG2	28
chr17	5425799	5426799	RP5-1148A21.3|hela|ENSG00000129197|upEE	chr17	5425791	5425815	HNRNPA1|K562	16
chr17	5425799	5426799	RP5-1148A21.3|hela|ENSG00000129197|upEE	chr17	5426080	5426170	KHSRP|K562	90
chr17	5425799	5426799	RP5-1148A21.3|hela|ENSG00000129197|upEE	chr17	5426281	5426343	HNRNPL|K562	62
chr17	5425799	5426799	RP5-1148A21.3|hela|ENSG00000129197|upEE	chr17	5426236	5426303	EIF3D|HepG2	67
chr17	5425799	5426799	RP5-1148A21.3|hela|ENSG00000129197|upEE	chr17	5426117	5426152	RBM22|HepG2	35
chr17	5425799	5426799	RP5-1148A21.3|hela|ENSG00000129197|upEE	chr17	5426104	5426170	PRPF8|K562	66
chr17	5425799	5426799	RP5-1148A21.3|hela|ENSG00000129197|upEE	chr17	5426175	5426232	SF3B4|HepG2	57
chr17	5425799	5426799	RP5-1148A21.3|hela|ENSG00000129197|upEE	chr17	5426180	5426223	SF3B4|HepG2	43
chr17	5425799	5426799	RP5-1148A21.3|hela|ENSG00000129197|upEE	chr17	5426273	5426300	RPS3|HepG2	27
chr17	5425799	5426799	RP5-1148A21.3|hela|ENSG00000129197|upEE	chr17	5425956	5426000	U2AF1|HepG2	44
chr17	5425799	5426799	RP5-1148A21.3|hela|ENSG00000129197|upEE	chr17	5425978	5426004	RBFOX2|K562	26
chr17	5425799	5426799	RP5-1148A21.3|hela|ENSG00000129197|upEE	chr17	5426438	5426467	DDX59|HepG2	29
chr17	5425799	5426799	RP5-1148A21.3|hela|ENSG00000129197|upEE	chr17	5425960	5426065	GRWD1|HepG2	105
chr17	5425799	5426799	RP5-1148A21.3|hela|ENSG00000129197|upEE	chr17	5425914	5425970	HNRNPA1|HepG2	56
chr17	5425799	5426799	RP5-1148A21.3|hela|ENSG00000129197|upEE	chr17	5425758	5425827	ILF3|K562	28
chr17	5425799	5426799	RP5-1148A21.3|hela|ENSG00000129197|upEE	chr17	5426247	5426301	HNRNPUL1|HepG2	54
chr17	5425799	5426799	RP5-1148A21.3|hela|ENSG00000129197|upEE	chr17	5426269	5426285	RPS3|HepG2	16
chr17	5425799	5426799	RP5-1148A21.3|hela|ENSG00000129197|upEE	chr17	5425971	5425994	DDX24|K562	23
chr17	5425799	5426799	RP5-1148A21.3|hela|ENSG00000129197|upEE	chr17	5426236	5426247	SMNDC1|K562	11
chr17	5425799	5426799	RP5-1148A21.3|hela|ENSG00000129197|upEE	chr17	5426250	5426289	LIN28B|HepG2	39
chr17	5425799	5426799	RP5-1148A21.3|hela|ENSG00000129197|upEE	chr17	5426104	5426140	NOLC1|K562	36
chr17	5425799	5426799	RP5-1148A21.3|hela|ENSG00000129197|upEE	chr17	5426209	5426275	XRCC6|HepG2	66
chr17	5425799	5426799	RP5-1148A21.3|hela|ENSG00000129197|upEE	chr17	5426425	5426454	NONO|K562	29
chr17	5425799	5426799	RP5-1148A21.3|hela|ENSG00000129197|upEE	chr17	5426291	5426300	YBX3|K562	9
chr17	5425799	5426799	RP5-1148A21.3|hela|ENSG00000129197|upEE	chr17	5426123	5426235	SF3A3|HepG2	112
chr17	5425799	5426799	RP5-1148A21.3|hela|ENSG00000129197|upEE	chr17	5426187	5426216	SMNDC1|HepG2	29
chr17	5425799	5426799	RP5-1148A21.3|hela|ENSG00000129197|upEE	chr17	5425966	5425999	GPKOW|K562	33
chr17	5425799	5426799	RP5-1148A21.3|hela|ENSG00000129197|upEE	chr17	5426223	5426261	GTF2F1|HepG2	38
chr17	5425799	5426799	RP5-1148A21.3|hela|ENSG00000129197|upEE	chr17	5426433	5426461	ILF3|HepG2	28
chr17	5425799	5426799	RP5-1148A21.3|hela|ENSG00000129197|upEE	chr17	5426114	5426164	PRPF8|HepG2	50
chr17	5425799	5426799	RP5-1148A21.3|hela|ENSG00000129197|upEE	chr17	5425922	5425966	UCHL5|K562	44
chr17	5425799	5426799	RP5-1148A21.3|hela|ENSG00000129197|upEE	chr17	5426252	5426279	DDX3X|HepG2	27
chr17	5425799	5426799	RP5-1148A21.3|hela|ENSG00000129197|upEE	chr17	5425907	5425958	HNRNPA1|HepG2	51
chr17	5425799	5426799	RP5-1148A21.3|hela|ENSG00000129197|upEE	chr17	5426232	5426258	DDX55|K562	26
chr17	5425799	5426799	RP5-1148A21.3|hela|ENSG00000129197|upEE	chr17	5425914	5425923	KHDRBS1|K562	9
chr17	5425799	5426799	RP5-1148A21.3|hela|ENSG00000129197|upEE	chr17	5426536	5426561	KHDRBS1|K562	25
chr17	5425799	5426799	RP5-1148A21.3|hela|ENSG00000129197|upEE	chr17	5426118	5426128	LARP7|HepG2	10
chr17	5425799	5426799	RP5-1148A21.3|hela|ENSG00000129197|upEE	chr17	5426116	5426153	SF3A3|HepG2	37
chr17	5425799	5426799	RP5-1148A21.3|hela|ENSG00000129197|upEE	chr17	5426277	5426300	SND1|K562	23
chr17	5425799	5426799	RP5-1148A21.3|hela|ENSG00000129197|upEE	chr17	5426118	5426152	HNRNPK|HepG2	34
chr17	5425799	5426799	RP5-1148A21.3|hela|ENSG00000129197|upEE	chr17	5426356	5426390	ILF3|HepG2	34
chr7	151076332	151077332	RP5-1148A21.3|hela|ENSG00000164896|upEE	chr7	151076483	151076522	DDX55|HepG2	39
chr7	151076332	151077332	RP5-1148A21.3|hela|ENSG00000164896|upEE	chr7	151076303	151076340	SRSF1|HepG2	8
chr7	151076332	151077332	RP5-1148A21.3|hela|ENSG00000164896|upEE	chr7	151076376	151076443	LARP4|K562	67
chr7	151076332	151077332	RP5-1148A21.3|hela|ENSG00000164896|upEE	chr7	151076471	151076510	KHDRBS1|K562	39
chr7	151076332	151077332	RP5-1148A21.3|hela|ENSG00000164896|upEE	chr7	151076488	151076499	DDX6|K562	11
chr7	151076332	151077332	RP5-1148A21.3|hela|ENSG00000164896|upEE	chr7	151076327	151076393	SUB1|HepG2	61
chr7	151076332	151077332	RP5-1148A21.3|hela|ENSG00000164896|upEE	chr7	151076477	151076507	IGF2BP1|K562	30
chr7	151076332	151077332	RP5-1148A21.3|hela|ENSG00000164896|upEE	chr7	151076393	151076428	FAM120A|K562	35
chr7	151076332	151077332	RP5-1148A21.3|hela|ENSG00000164896|upEE	chr7	151076358	151076393	MTPAP|K562	35
chr7	151076332	151077332	RP5-1148A21.3|hela|ENSG00000164896|upEE	chr7	151076349	151076385	YBX3|K562	36
chr7	151076332	151077332	RP5-1148A21.3|hela|ENSG00000164896|upEE	chr7	151076288	151076353	TARDBP|K562	21
chr7	151076332	151077332	RP5-1148A21.3|hela|ENSG00000164896|upEE	chr7	151076352	151076386	IGF2BP1|K562	34
chr7	151076332	151077332	RP5-1148A21.3|hela|ENSG00000164896|upEE	chr7	151076386	151076440	HNRNPU|K562	54
chr7	151076332	151077332	RP5-1148A21.3|hela|ENSG00000164896|upEE	chr7	151076388	151076431	RBFOX2|HepG2	43
chr7	151076332	151077332	RP5-1148A21.3|hela|ENSG00000164896|upEE	chr7	151076367	151076437	DDX6|K562	70
chr7	151076332	151077332	RP5-1148A21.3|hela|ENSG00000164896|upEE	chr7	151076475	151076525	TIA1|HepG2	50
chr7	151076332	151077332	RP5-1148A21.3|hela|ENSG00000164896|upEE	chr7	151076347	151076403	LARP4|K562	56
chr7	151076332	151077332	RP5-1148A21.3|hela|ENSG00000164896|upEE	chr7	151076291	151076339	LARP4|K562	7
chr7	151076332	151077332	RP5-1148A21.3|hela|ENSG00000164896|upEE	chr7	151076357	151076401	LIN28B|K562	44
chr7	151076332	151077332	RP5-1148A21.3|hela|ENSG00000164896|upEE	chr7	151076477	151076506	TROVE2|K562	29
chr7	151076332	151077332	RP5-1148A21.3|hela|ENSG00000164896|upEE	chr7	151076354	151076409	LSM11|K562	55
chr7	151076332	151077332	RP5-1148A21.3|hela|ENSG00000164896|upEE	chr7	151076317	151076339	UCHL5|HepG2	7
chr7	151076332	151077332	RP5-1148A21.3|hela|ENSG00000164896|upEE	chr7	151076481	151076506	UPF1|K562	25
chr7	151076332	151077332	RP5-1148A21.3|hela|ENSG00000164896|upEE	chr7	151076410	151076453	DGCR8|HepG2	43
chr7	151076332	151077332	RP5-1148A21.3|hela|ENSG00000164896|upEE	chr7	151076347	151076377	ILF3|K562	30
chr7	151076332	151077332	RP5-1148A21.3|hela|ENSG00000164896|upEE	chr7	151076321	151076405	UCHL5|K562	73
chr7	151076332	151077332	RP5-1148A21.3|hela|ENSG00000164896|upEE	chr7	151076288	151076334	YBX3|K562	2
chr7	151076332	151077332	RP5-1148A21.3|hela|ENSG00000164896|upEE	chr7	151076349	151076413	METAP2|K562	64
chr7	151076332	151077332	RP5-1148A21.3|hela|ENSG00000164896|upEE	chr7	151076354	151076396	PTBP1|HepG2	42
chr7	151076332	151077332	RP5-1148A21.3|hela|ENSG00000164896|upEE	chr7	151076406	151076439	GTF2F1|K562	33
chr7	151076332	151077332	RP5-1148A21.3|hela|ENSG00000164896|upEE	chr7	151076322	151076402	FAM120A|HepG2	70
chr7	151076332	151077332	RP5-1148A21.3|hela|ENSG00000164896|upEE	chr7	151076487	151076496	GTF2F1|K562	9
chr7	151076332	151077332	RP5-1148A21.3|hela|ENSG00000164896|upEE	chr7	151076484	151076522	HNRNPA1|HepG2	38
chr7	151076332	151077332	RP5-1148A21.3|hela|ENSG00000164896|upEE	chr7	151076473	151076512	HNRNPK|K562	39
chr7	151076332	151077332	RP5-1148A21.3|hela|ENSG00000164896|upEE	chr7	151076333	151076401	XRCC6|K562	68
chr7	151076332	151077332	RP5-1148A21.3|hela|ENSG00000164896|upEE	chr7	151076480	151076515	HNRNPUL1|K562	35
chr7	151076332	151077332	RP5-1148A21.3|hela|ENSG00000164896|upEE	chr7	151076477	151076519	TIA1|K562	42
chr7	151076332	151077332	RP5-1148A21.3|hela|ENSG00000164896|upEE	chr7	151076478	151076509	LARP4|HepG2	31
chr7	151076332	151077332	RP5-1148A21.3|hela|ENSG00000164896|upEE	chr7	151076319	151076341	SRSF1|K562	9
chr7	151076332	151077332	RP5-1148A21.3|hela|ENSG00000164896|upEE	chr7	151076399	151076429	UCHL5|HepG2	30
chr7	151076332	151077332	RP5-1148A21.3|hela|ENSG00000164896|upEE	chr7	151076362	151076376	LARP4|K562	14
chr7	151076332	151077332	RP5-1148A21.3|hela|ENSG00000164896|upEE	chr7	151076397	151076452	FMR1|K562	55
chr7	151076332	151077332	RP5-1148A21.3|hela|ENSG00000164896|upEE	chr7	151076464	151076515	SAFB2|K562	51
chr7	151076332	151077332	RP5-1148A21.3|hela|ENSG00000164896|upEE	chr7	151076355	151076400	RPS3|HepG2	45
chr7	151076332	151077332	RP5-1148A21.3|hela|ENSG00000164896|upEE	chr7	151076486	151076518	GNL3|K562	32
chr7	151076332	151077332	RP5-1148A21.3|hela|ENSG00000164896|upEE	chr7	151076391	151076420	MTPAP|K562	29
chr7	151076332	151077332	RP5-1148A21.3|hela|ENSG00000164896|upEE	chr7	151076416	151076448	PCBP2|HepG2	32
chr7	151076332	151077332	RP5-1148A21.3|hela|ENSG00000164896|upEE	chr7	151076430	151076515	ILF3|K562	85
chr7	151076332	151077332	RP5-1148A21.3|hela|ENSG00000164896|upEE	chr7	151076482	151076504	PTBP1|HepG2	22
chr7	151076332	151077332	RP5-1148A21.3|hela|ENSG00000164896|upEE	chr7	151076355	151076415	NOLC1|K562	60
chr7	151076332	151077332	RP5-1148A21.3|hela|ENSG00000164896|upEE	chr7	151076363	151076427	SRSF1|HepG2	64
chr7	151076332	151077332	RP5-1148A21.3|hela|ENSG00000164896|upEE	chr7	151076361	151076420	XRCC6|HepG2	59
chr7	151076332	151077332	RP5-1148A21.3|hela|ENSG00000164896|upEE	chr7	151076336	151076357	LIN28B|K562	21
chr7	151076332	151077332	RP5-1148A21.3|hela|ENSG00000164896|upEE	chr7	151076284	151076353	ATXN2|HEK293	21
chr7	151076332	151077332	RP5-1148A21.3|hela|ENSG00000164896|upEE	chr7	151076448	151076493	TIAL1|HeLa	45
chr7	151076332	151077332	RP5-1148A21.3|hela|ENSG00000164896|upEE	chr7	151076356	151076381	PPIG|HepG2	25
chr7	151076332	151077332	RP5-1148A21.3|hela|ENSG00000164896|upEE	chr7	151076487	151076505	RBM15|HepG2	18
chr7	151076332	151077332	RP5-1148A21.3|hela|ENSG00000164896|upEE	chr7	151076455	151076512	EIF4G1|K562	57
chr7	151076332	151077332	RP5-1148A21.3|hela|ENSG00000164896|upEE	chr7	151076363	151076417	IGF2BP3|HepG2	54
chr7	151076332	151077332	RP5-1148A21.3|hela|ENSG00000164896|upEE	chr7	151076350	151076395	RBFOX2|K562	45
chr7	151076332	151077332	RP5-1148A21.3|hela|ENSG00000164896|upEE	chr7	151076286	151076404	LSM11|HepG2	72
chr7	151076332	151077332	RP5-1148A21.3|hela|ENSG00000164896|upEE	chr7	151076494	151076511	DDX42|K562	17
chr7	151076332	151077332	RP5-1148A21.3|hela|ENSG00000164896|upEE	chr7	151076345	151076367	HNRNPUL1|K562	22
chr7	151076332	151077332	RP5-1148A21.3|hela|ENSG00000164896|upEE	chr7	151076374	151076423	SRSF1|HepG2	49
chr7	151076332	151077332	RP5-1148A21.3|hela|ENSG00000164896|upEE	chr7	151076475	151076502	LSM11|K562	27
chr7	151076332	151077332	RP5-1148A21.3|hela|ENSG00000164896|upEE	chr7	151076368	151076422	HNRNPA1|HepG2	54
chr7	151076332	151077332	RP5-1148A21.3|hela|ENSG00000164896|upEE	chr7	151076448	151076473	TIAL1|HeLa	25
chr7	151076332	151077332	RP5-1148A21.3|hela|ENSG00000164896|upEE	chr7	151076313	151076335	U2AF2|K562	3
chr7	151076332	151077332	RP5-1148A21.3|hela|ENSG00000164896|upEE	chr7	151076446	151076500	PUS1|K562	54
chr7	151076332	151077332	RP5-1148A21.3|hela|ENSG00000164896|upEE	chr7	151076372	151076379	HLTF|K562	7
chr7	151076332	151077332	RP5-1148A21.3|hela|ENSG00000164896|upEE	chr7	151076305	151076348	SND1|HepG2	16
chr7	151076332	151077332	RP5-1148A21.3|hela|ENSG00000164896|upEE	chr7	151076333	151076395	PUM2|K562	62
chr7	151076332	151077332	RP5-1148A21.3|hela|ENSG00000164896|upEE	chr7	151076419	151076448	NOLC1|HepG2	29
chr7	151076332	151077332	RP5-1148A21.3|hela|ENSG00000164896|upEE	chr7	151076299	151076333	LIN28B|K562	1
chr7	151076332	151077332	RP5-1148A21.3|hela|ENSG00000164896|upEE	chr7	151076347	151076378	GTF2F1|K562	31
chr7	151076332	151077332	RP5-1148A21.3|hela|ENSG00000164896|upEE	chr7	151076474	151076501	RBM5|HepG2	27
chr7	151076332	151077332	RP5-1148A21.3|hela|ENSG00000164896|upEE	chr7	151076490	151076504	LSM11|HepG2	14
chr7	151076332	151077332	RP5-1148A21.3|hela|ENSG00000164896|upEE	chr7	151076355	151076398	NCBP2|HepG2	43
chr7	151076332	151077332	RP5-1148A21.3|hela|ENSG00000164896|upEE	chr7	151076477	151076518	SAFB2|K562	41
chr7	151076332	151077332	RP5-1148A21.3|hela|ENSG00000164896|upEE	chr7	151076348	151076386	FXR1|K562	38
chr7	151076332	151077332	RP5-1148A21.3|hela|ENSG00000164896|upEE	chr7	151076380	151076418	RPS3|K562	38
chr7	151076332	151077332	RP5-1148A21.3|hela|ENSG00000164896|upEE	chr7	151076488	151076497	DDX3X|HepG2	9
chr7	151076332	151077332	RP5-1148A21.3|hela|ENSG00000164896|upEE	chr7	151076408	151076436	PRPF8|K562	28
chr7	151076332	151077332	RP5-1148A21.3|hela|ENSG00000164896|upEE	chr7	151076290	151076335	LIN28B|HepG2	3
chr7	151076332	151077332	RP5-1148A21.3|hela|ENSG00000164896|upEE	chr7	151076365	151076387	NOL12|HepG2	22
chr7	151076332	151077332	RP5-1148A21.3|hela|ENSG00000164896|upEE	chr7	151076363	151076398	GRSF1|HepG2	35
chr7	151076332	151077332	RP5-1148A21.3|hela|ENSG00000164896|upEE	chr7	151076326	151076388	DDX55|HepG2	56
chr7	151076332	151077332	RP5-1148A21.3|hela|ENSG00000164896|upEE	chr7	151076476	151076505	GRSF1|HepG2	29
chr7	151076332	151077332	RP5-1148A21.3|hela|ENSG00000164896|upEE	chr7	151076477	151076515	PCBP2|HepG2	38
chr7	151076332	151077332	RP5-1148A21.3|hela|ENSG00000164896|upEE	chr7	151076286	151076360	SND1|K562	28
chr7	151076332	151077332	RP5-1148A21.3|hela|ENSG00000164896|upEE	chr7	151076485	151076500	RBFOX2|K562	15
chr7	151076332	151077332	RP5-1148A21.3|hela|ENSG00000164896|upEE	chr7	151076488	151076498	U2AF2|K562	10
chr7	151076332	151077332	RP5-1148A21.3|hela|ENSG00000164896|upEE	chr7	151076337	151076417	PPIL4|K562	80
chr7	151076332	151077332	RP5-1148A21.3|hela|ENSG00000164896|upEE	chr7	151076364	151076387	FMR1|K562	23
chr7	151076332	151077332	RP5-1148A21.3|hela|ENSG00000164896|upEE	chr7	151076372	151076390	FXR2|K562	18
chr7	151076332	151077332	RP5-1148A21.3|hela|ENSG00000164896|upEE	chr7	151076480	151076504	METAP2|K562	24
chr7	151076332	151077332	RP5-1148A21.3|hela|ENSG00000164896|upEE	chr7	151076481	151076507	UCHL5|K562	26
chr7	151076332	151077332	RP5-1148A21.3|hela|ENSG00000164896|upEE	chr7	151076343	151076391	ZNF622|K562	48
chr7	151076332	151077332	RP5-1148A21.3|hela|ENSG00000164896|upEE	chr7	151076339	151076384	RBM5|HepG2	45
chr7	151076332	151077332	RP5-1148A21.3|hela|ENSG00000164896|upEE	chr7	151076485	151076511	RBM27|K562	26
chr7	151076332	151077332	RP5-1148A21.3|hela|ENSG00000164896|upEE	chr7	151076286	151076355	DDX55|K562	23
chr7	151076332	151077332	RP5-1148A21.3|hela|ENSG00000164896|upEE	chr7	151076490	151076502	SND1|HepG2	12
chr7	151076332	151077332	RP5-1148A21.3|hela|ENSG00000164896|upEE	chr7	151076476	151076515	DGCR8|K562	39
chr7	151076332	151077332	RP5-1148A21.3|hela|ENSG00000164896|upEE	chr7	151076396	151076421	EIF3D|HepG2	25
chr7	151076332	151077332	RP5-1148A21.3|hela|ENSG00000164896|upEE	chr7	151076317	151076345	DDX42|K562	13
chr7	151076332	151077332	RP5-1148A21.3|hela|ENSG00000164896|upEE	chr7	151076472	151076510	HNRNPK|K562	38
chr7	151076332	151077332	RP5-1148A21.3|hela|ENSG00000164896|upEE	chr7	151076470	151076520	TIA1|HepG2	50
chr7	151076332	151077332	RP5-1148A21.3|hela|ENSG00000164896|upEE	chr7	151076416	151076450	IGF2BP3|HepG2	34
chr7	151076332	151077332	RP5-1148A21.3|hela|ENSG00000164896|upEE	chr7	151076356	151076405	LSM11|HepG2	49
chr7	151076332	151077332	RP5-1148A21.3|hela|ENSG00000164896|upEE	chr7	151076497	151076518	RPS3|K562	21
chr7	151076332	151077332	RP5-1148A21.3|hela|ENSG00000164896|upEE	chr7	151076352	151076404	DDX55|K562	52
chr7	151076332	151077332	RP5-1148A21.3|hela|ENSG00000164896|upEE	chr7	151076477	151076503	SF3A3|HepG2	26
chr7	151076332	151077332	RP5-1148A21.3|hela|ENSG00000164896|upEE	chr7	151076477	151076498	DDX55|K562	21
chr7	151076332	151077332	RP5-1148A21.3|hela|ENSG00000164896|upEE	chr7	151076371	151076432	LSM11|K562	61
chr7	151076332	151077332	RP5-1148A21.3|hela|ENSG00000164896|upEE	chr7	151076387	151076410	BUD13|HepG2	23
chr7	151076332	151077332	RP5-1148A21.3|hela|ENSG00000164896|upEE	chr7	151076304	151076336	GPKOW|K562	4
chr7	151076332	151077332	RP5-1148A21.3|hela|ENSG00000164896|upEE	chr7	151076296	151076334	SND1|K562	2
chr7	151076332	151077332	RP5-1148A21.3|hela|ENSG00000164896|upEE	chr7	151076381	151076442	CSTF2|HepG2	61
chr7	151076332	151077332	RP5-1148A21.3|hela|ENSG00000164896|upEE	chr7	151076409	151076440	NOLC1|K562	31
chr7	151076332	151077332	RP5-1148A21.3|hela|ENSG00000164896|upEE	chr7	151076292	151076340	LARP4|HepG2	8
chr7	151076332	151077332	RP5-1148A21.3|hela|ENSG00000164896|upEE	chr7	151076479	151076492	TRA2A|K562	13
chr7	151076332	151077332	RP5-1148A21.3|hela|ENSG00000164896|upEE	chr7	151076345	151076363	EIF3H|HepG2	18
chr7	151076332	151077332	RP5-1148A21.3|hela|ENSG00000164896|upEE	chr7	151076389	151076403	TIA1|K562	14
chr7	151076332	151077332	RP5-1148A21.3|hela|ENSG00000164896|upEE	chr7	151076311	151076355	DDX6|HepG2	23
chr7	151076332	151077332	RP5-1148A21.3|hela|ENSG00000164896|upEE	chr7	151076364	151076397	CSTF2|HepG2	33
chr7	151076332	151077332	RP5-1148A21.3|hela|ENSG00000164896|upEE	chr7	151076480	151076497	FAM120A|K562	17
chr7	151076332	151077332	RP5-1148A21.3|hela|ENSG00000164896|upEE	chr7	151076491	151076497	NKRF|HepG2	6
chr7	151076332	151077332	RP5-1148A21.3|hela|ENSG00000164896|upEE	chr7	151076420	151076451	LARP4|K562	31
chr7	151076332	151077332	RP5-1148A21.3|hela|ENSG00000164896|upEE	chr7	151076472	151076512	SUB1|HepG2	40
chr7	151076332	151077332	RP5-1148A21.3|hela|ENSG00000164896|upEE	chr7	151076358	151076382	SUB1|HepG2	24
chr7	151076332	151077332	RP5-1148A21.3|hela|ENSG00000164896|upEE	chr7	151076387	151076427	BUD13|K562	40
chr7	151076332	151077332	RP5-1148A21.3|hela|ENSG00000164896|upEE	chr7	151076365	151076396	KHDRBS1|K562	31
chr7	151076332	151077332	RP5-1148A21.3|hela|ENSG00000164896|upEE	chr7	151076360	151076403	LIN28B|K562	43
chr7	151076332	151077332	RP5-1148A21.3|hela|ENSG00000164896|upEE	chr7	151076448	151076473	AGO2|HeLa	25
chr7	151076332	151077332	RP5-1148A21.3|hela|ENSG00000164896|upEE	chr7	151076337	151076378	CSTF2|HepG2	41
chr7	151076332	151077332	RP5-1148A21.3|hela|ENSG00000164896|upEE	chr7	151076397	151076455	GRSF1|HepG2	58
chr7	151076332	151077332	RP5-1148A21.3|hela|ENSG00000164896|upEE	chr7	151076397	151076440	SRSF1|K562	43
chr7	151076332	151077332	RP5-1148A21.3|hela|ENSG00000164896|upEE	chr7	151076385	151076433	IGF2BP1|HepG2	48
chr7	151076332	151077332	RP5-1148A21.3|hela|ENSG00000164896|upEE	chr7	151076393	151076423	XRCC6|HepG2	30
chr7	151076332	151077332	RP5-1148A21.3|hela|ENSG00000164896|upEE	chr7	151076363	151076386	XRCC6|HepG2	23
chr7	151076332	151077332	RP5-1148A21.3|hela|ENSG00000164896|upEE	chr7	151076365	151076405	HNRNPK|K562	40
chr7	151076332	151077332	RP5-1148A21.3|hela|ENSG00000164896|upEE	chr7	151076357	151076407	DDX6|K562	50
chr7	151076332	151077332	RP5-1148A21.3|hela|ENSG00000164896|upEE	chr7	151076478	151076508	KHDRBS1|K562	30
chr7	151076332	151077332	RP5-1148A21.3|hela|ENSG00000164896|upEE	chr7	151076401	151076434	SRSF1|K562	33
chr7	151076332	151077332	RP5-1148A21.3|hela|ENSG00000164896|upEE	chr7	151076362	151076411	KHDRBS1|K562	49
chr7	151076332	151077332	RP5-1148A21.3|hela|ENSG00000164896|upEE	chr7	151076369	151076436	CSTF2|HepG2	67
chr7	151076332	151077332	RP5-1148A21.3|hela|ENSG00000164896|upEE	chr7	151076306	151076349	UCHL5|HepG2	17
chr7	151076332	151077332	RP5-1148A21.3|hela|ENSG00000164896|upEE	chr7	151076487	151076497	SND1|K562	10
chr7	151076332	151077332	RP5-1148A21.3|hela|ENSG00000164896|upEE	chr7	151076348	151076389	AGGF1|HepG2	41
chr7	151076332	151077332	RP5-1148A21.3|hela|ENSG00000164896|upEE	chr7	151076398	151076435	TIA1|HepG2	37
chr7	151076332	151077332	RP5-1148A21.3|hela|ENSG00000164896|upEE	chr7	151076475	151076499	NSUN2|K562	24
chr7	151076332	151077332	RP5-1148A21.3|hela|ENSG00000164896|upEE	chr7	151076297	151076397	LIN28B|HepG2	65
chr7	151076332	151077332	RP5-1148A21.3|hela|ENSG00000164896|upEE	chr7	151076300	151076407	GRWD1|HepG2	75
chr7	151076332	151077332	RP5-1148A21.3|hela|ENSG00000164896|upEE	chr7	151076387	151076442	CSTF2T|HepG2	55
chr7	151076332	151077332	RP5-1148A21.3|hela|ENSG00000164896|upEE	chr7	151076384	151076400	TRA2A|K562	16
chr7	151076332	151077332	RP5-1148A21.3|hela|ENSG00000164896|upEE	chr7	151076367	151076406	RPS3|K562	39
chr7	151076332	151077332	RP5-1148A21.3|hela|ENSG00000164896|upEE	chr7	151076391	151076443	CSTF2T|K562	52
chr7	151076332	151077332	RP5-1148A21.3|hela|ENSG00000164896|upEE	chr7	151076480	151076513	HNRNPK|HepG2	33
chr7	151076332	151077332	RP5-1148A21.3|hela|ENSG00000164896|upEE	chr7	151076356	151076397	RBM22|HepG2	41
chr7	151076332	151077332	RP5-1148A21.3|hela|ENSG00000164896|upEE	chr7	151076369	151076432	BUD13|K562	63
chr7	151076332	151077332	RP5-1148A21.3|hela|ENSG00000164896|upEE	chr7	151076476	151076505	HNRNPUL1|HepG2	29
chr7	151076332	151077332	RP5-1148A21.3|hela|ENSG00000164896|upEE	chr7	151076340	151076442	LARP4|HepG2	102
chr7	151076332	151077332	RP5-1148A21.3|hela|ENSG00000164896|upEE	chr7	151076390	151076438	CSTF2T|K562	48
chr7	151076332	151077332	RP5-1148A21.3|hela|ENSG00000164896|upEE	chr7	151076347	151076405	LARP4|HepG2	58
chr7	151076332	151077332	RP5-1148A21.3|hela|ENSG00000164896|upEE	chr7	151076495	151076516	U2AF1|HepG2	21
chr7	151076332	151077332	RP5-1148A21.3|hela|ENSG00000164896|upEE	chr7	151076366	151076400	POLR2G|HepG2	34
chr7	151076332	151077332	RP5-1148A21.3|hela|ENSG00000164896|upEE	chr7	151076468	151076513	DDX6|K562	45
chr7	151076332	151077332	RP5-1148A21.3|hela|ENSG00000164896|upEE	chr7	151076389	151076434	XRN2|HepG2	45
chr7	151076332	151077332	RP5-1148A21.3|hela|ENSG00000164896|upEE	chr7	151076377	151076412	RPS11|K562	35
chr7	151076332	151077332	RP5-1148A21.3|hela|ENSG00000164896|upEE	chr7	151076465	151076510	LSM11|HepG2	45
chr7	151076332	151077332	RP5-1148A21.3|hela|ENSG00000164896|upEE	chr7	151076469	151076511	LARP4|HepG2	42
chr7	151076332	151077332	RP5-1148A21.3|hela|ENSG00000164896|upEE	chr7	151076365	151076423	UCHL5|K562	58
chr7	151076332	151077332	RP5-1148A21.3|hela|ENSG00000164896|upEE	chr7	151076478	151076504	UCHL5|K562	26
chr7	151076332	151077332	RP5-1148A21.3|hela|ENSG00000164896|upEE	chr7	151076345	151076394	RPS3|HepG2	49
chr7	151076332	151077332	RP5-1148A21.3|hela|ENSG00000164896|upEE	chr7	151076366	151076400	UCHL5|HepG2	34
chr7	151076332	151077332	RP5-1148A21.3|hela|ENSG00000164896|upEE	chr7	151076476	151076510	TROVE2|HepG2	34
chr7	151076332	151077332	RP5-1148A21.3|hela|ENSG00000164896|upEE	chr7	151076291	151076333	SRSF1|HepG2	1
chr7	151076332	151077332	RP5-1148A21.3|hela|ENSG00000164896|upEE	chr7	151076482	151076497	CSTF2T|HepG2	15
chr7	151076332	151077332	RP5-1148A21.3|hela|ENSG00000164896|upEE	chr7	151076483	151076500	DDX55|K562	17
chr7	151076332	151077332	RP5-1148A21.3|hela|ENSG00000164896|upEE	chr7	151076423	151076441	DDX6|K562	18
chr7	151076332	151077332	RP5-1148A21.3|hela|ENSG00000164896|upEE	chr7	151076465	151076514	PCBP2|HepG2	49
chr7	151076332	151077332	RP5-1148A21.3|hela|ENSG00000164896|upEE	chr7	151076387	151076431	UCHL5|K562	44
chr7	151076332	151077332	RP5-1148A21.3|hela|ENSG00000164896|upEE	chr7	151076474	151076502	ILF3|K562	28
chr7	151076332	151077332	RP5-1148A21.3|hela|ENSG00000164896|upEE	chr7	151076337	151076384	GNL3|K562	47
chr7	151076332	151077332	RP5-1148A21.3|hela|ENSG00000164896|upEE	chr7	151076482	151076511	HNRNPK|HepG2	29
chr7	151076332	151077332	RP5-1148A21.3|hela|ENSG00000164896|upEE	chr7	151076363	151076409	HLTF|K562	46
chr7	151076332	151077332	RP5-1148A21.3|hela|ENSG00000164896|upEE	chr7	151076352	151076415	DDX55|HepG2	63
chr7	151076332	151077332	RP5-1148A21.3|hela|ENSG00000164896|upEE	chr7	151076293	151076336	LIN28B|K562	4
chr7	151076332	151077332	RP5-1148A21.3|hela|ENSG00000164896|upEE	chr7	151076355	151076416	DDX55|K562	61
chr7	151076332	151077332	RP5-1148A21.3|hela|ENSG00000164896|upEE	chr7	151076339	151076409	NOLC1|K562	70
chr7	151076332	151077332	RP5-1148A21.3|hela|ENSG00000164896|upEE	chr7	151076438	151076445	DGCR8|HepG2	7
chr7	151076332	151077332	RP5-1148A21.3|hela|ENSG00000164896|upEE	chr7	151076290	151076334	TRA2A|K562	2
chr7	151076332	151077332	RP5-1148A21.3|hela|ENSG00000164896|upEE	chr7	151076374	151076445	CSTF2T|HepG2	71
chr7	151076332	151077332	RP5-1148A21.3|hela|ENSG00000164896|upEE	chr7	151076309	151076376	DDX3X|K562	44
chr7	151076332	151077332	RP5-1148A21.3|hela|ENSG00000164896|upEE	chr7	151076480	151076503	DDX6|HepG2	23
chr7	151076332	151077332	RP5-1148A21.3|hela|ENSG00000164896|upEE	chr7	151076371	151076400	HNRNPUL1|HepG2	29
chr7	151076332	151077332	RP5-1148A21.3|hela|ENSG00000164896|upEE	chr7	151076489	151076507	XRN2|HepG2	18
chr7	151076332	151077332	RP5-1148A21.3|hela|ENSG00000164896|upEE	chr7	151076481	151076509	SUB1|HepG2	28
chr7	151076332	151077332	RP5-1148A21.3|hela|ENSG00000164896|upEE	chr7	151076477	151076520	TIA1|K562	43
chr7	151076332	151077332	RP5-1148A21.3|hela|ENSG00000164896|upEE	chr7	151076413	151076458	PCBP2|HepG2	45
chr7	151076332	151077332	RP5-1148A21.3|hela|ENSG00000164896|upEE	chr7	151076361	151076391	NPM1|K562	30
chr7	151076332	151077332	RP5-1148A21.3|hela|ENSG00000164896|upEE	chr7	151076333	151076360	LIN28B|K562	27
chr7	151076332	151077332	RP5-1148A21.3|hela|ENSG00000164896|upEE	chr7	151076480	151076506	LARP4|K562	26
chr7	151076332	151077332	RP5-1148A21.3|hela|ENSG00000164896|upEE	chr7	151076368	151076449	FAM120A|HepG2	81
chr7	151076332	151077332	RP5-1148A21.3|hela|ENSG00000164896|upEE	chr7	151076389	151076425	RBFOX2|K562	36
chr7	151076332	151077332	RP5-1148A21.3|hela|ENSG00000164896|upEE	chr7	151076490	151076503	DDX3X|K562	13
chr7	151076332	151077332	RP5-1148A21.3|hela|ENSG00000164896|upEE	chr7	151076327	151076412	TIA1|K562	80
chr7	151076332	151077332	RP5-1148A21.3|hela|ENSG00000164896|upEE	chr7	151076335	151076402	LIN28B|HepG2	67
chr7	151076332	151077332	RP5-1148A21.3|hela|ENSG00000164896|upEE	chr7	151076376	151076418	HNRNPM|K562	42
chr7	151076332	151077332	RP5-1148A21.3|hela|ENSG00000164896|upEE	chr7	151076448	151076473	PTBP1PTBP2|HeLa	25
chr22	38739932	38740932	RP5-1148A21.3|hela|ENSG00000100242|upEE	chr22	38740784	38740814	AGGF1|HepG2	30
chr22	38739932	38740932	RP5-1148A21.3|hela|ENSG00000100242|upEE	chr22	38740857	38740872	LSM11|K562	15
chr22	38739932	38740932	RP5-1148A21.3|hela|ENSG00000100242|upEE	chr22	38740382	38740431	BUD13|K562	49
chr22	38739932	38740932	RP5-1148A21.3|hela|ENSG00000100242|upEE	chr22	38740847	38740874	GNL3|K562	27
chr22	38739932	38740932	RP5-1148A21.3|hela|ENSG00000100242|upEE	chr22	38740393	38740434	SMNDC1|K562	41
chr22	38739932	38740932	RP5-1148A21.3|hela|ENSG00000100242|upEE	chr22	38740335	38740404	GRWD1|HepG2	69
chr22	38739932	38740932	RP5-1148A21.3|hela|ENSG00000100242|upEE	chr22	38740766	38740809	U2AF1|HepG2	43
chr22	38739932	38740932	RP5-1148A21.3|hela|ENSG00000100242|upEE	chr22	38740730	38740813	RBM5|HepG2	83
chr22	38739932	38740932	RP5-1148A21.3|hela|ENSG00000100242|upEE	chr22	38740266	38740283	YBX3|K562	17
chr22	38739932	38740932	RP5-1148A21.3|hela|ENSG00000100242|upEE	chr22	38740515	38740545	NKRF|HepG2	30
chr22	38739932	38740932	RP5-1148A21.3|hela|ENSG00000100242|upEE	chr22	38740040	38740058	HNRNPK|K562	18
chr22	38739932	38740932	RP5-1148A21.3|hela|ENSG00000100242|upEE	chr22	38740370	38740398	PRPF8|HepG2	28
chr22	38739932	38740932	RP5-1148A21.3|hela|ENSG00000100242|upEE	chr22	38740853	38740880	U2AF1|HepG2	27
chr22	38739932	38740932	RP5-1148A21.3|hela|ENSG00000100242|upEE	chr22	38740172	38740203	XPO5|HepG2	31
chr22	38739932	38740932	RP5-1148A21.3|hela|ENSG00000100242|upEE	chr22	38739982	38740007	XRN2|K562	25
chr22	38739932	38740932	RP5-1148A21.3|hela|ENSG00000100242|upEE	chr22	38740005	38740060	IGF2BP3|HepG2	55
chr22	38739932	38740932	RP5-1148A21.3|hela|ENSG00000100242|upEE	chr22	38740573	38740618	HNRNPL|HepG2	45
chr22	38739932	38740932	RP5-1148A21.3|hela|ENSG00000100242|upEE	chr22	38740784	38740795	SF3B4|HepG2	11
chr22	38739932	38740932	RP5-1148A21.3|hela|ENSG00000100242|upEE	chr22	38740378	38740397	RBM22|HepG2	19
chr22	38739932	38740932	RP5-1148A21.3|hela|ENSG00000100242|upEE	chr22	38740004	38740041	UCHL5|K562	37
chr22	38739932	38740932	RP5-1148A21.3|hela|ENSG00000100242|upEE	chr22	38740567	38740599	LSM11|HepG2	32
chr22	38739932	38740932	RP5-1148A21.3|hela|ENSG00000100242|upEE	chr22	38740850	38740874	U2AF2|K562	24
chr22	38739932	38740932	RP5-1148A21.3|hela|ENSG00000100242|upEE	chr22	38740411	38740455	SRSF1|HepG2	44
chr22	38739932	38740932	RP5-1148A21.3|hela|ENSG00000100242|upEE	chr22	38740107	38740142	HNRNPU|K562	35
chr22	38739932	38740932	RP5-1148A21.3|hela|ENSG00000100242|upEE	chr22	38740779	38740822	TBRG4|K562	43
chr22	38739932	38740932	RP5-1148A21.3|hela|ENSG00000100242|upEE	chr22	38740270	38740302	RPS3|HepG2	32
chr22	38739932	38740932	RP5-1148A21.3|hela|ENSG00000100242|upEE	chr22	38740529	38740547	HNRNPA1|HepG2	18
chr22	38739932	38740932	RP5-1148A21.3|hela|ENSG00000100242|upEE	chr22	38739905	38739934	SRSF1|K562	2
chr22	38739932	38740932	RP5-1148A21.3|hela|ENSG00000100242|upEE	chr22	38740266	38740300	NOLC1|HepG2	34
chr22	38739932	38740932	RP5-1148A21.3|hela|ENSG00000100242|upEE	chr22	38740893	38740946	EFTUD2|HepG2	39
chr22	38739932	38740932	RP5-1148A21.3|hela|ENSG00000100242|upEE	chr22	38740416	38740456	SRSF1|HepG2	40
chr22	38739932	38740932	RP5-1148A21.3|hela|ENSG00000100242|upEE	chr22	38740096	38740133	SMNDC1|K562	37
chr22	38739932	38740932	RP5-1148A21.3|hela|ENSG00000100242|upEE	chr22	38739978	38740016	CSTF2T|HepG2	38
chr22	38739932	38740932	RP5-1148A21.3|hela|ENSG00000100242|upEE	chr22	38740844	38740882	SRSF7|HepG2	38
chr22	38739932	38740932	RP5-1148A21.3|hela|ENSG00000100242|upEE	chr22	38740098	38740140	NCBP2|HepG2	42
chr22	38739932	38740932	RP5-1148A21.3|hela|ENSG00000100242|upEE	chr22	38740785	38740821	NCBP2|K562	36
chr22	38739932	38740932	RP5-1148A21.3|hela|ENSG00000100242|upEE	chr22	38740379	38740423	NOLC1|K562	44
chr22	38739932	38740932	RP5-1148A21.3|hela|ENSG00000100242|upEE	chr22	38740123	38740174	XPO5|HepG2	51
chr22	38739932	38740932	RP5-1148A21.3|hela|ENSG00000100242|upEE	chr22	38740031	38740059	FAM120A|HepG2	28
chr22	38739932	38740932	RP5-1148A21.3|hela|ENSG00000100242|upEE	chr22	38739895	38739936	AKAP8L|K562	4
chr22	38739932	38740932	RP5-1148A21.3|hela|ENSG00000100242|upEE	chr22	38740502	38740533	NOLC1|K562	31
chr22	38739932	38740932	RP5-1148A21.3|hela|ENSG00000100242|upEE	chr22	38740296	38740320	GRWD1|HepG2	24
chr22	38739932	38740932	RP5-1148A21.3|hela|ENSG00000100242|upEE	chr22	38740055	38740076	YWHAG|K562	21
chr22	38739932	38740932	RP5-1148A21.3|hela|ENSG00000100242|upEE	chr22	38740560	38740600	SRSF7|HepG2	40
chr22	38739932	38740932	RP5-1148A21.3|hela|ENSG00000100242|upEE	chr22	38740500	38740551	CSTF2T|HepG2	51
chr22	38739932	38740932	RP5-1148A21.3|hela|ENSG00000100242|upEE	chr22	38740403	38740428	RPS3|HepG2	25
chr22	38739932	38740932	RP5-1148A21.3|hela|ENSG00000100242|upEE	chr22	38740388	38740404	DKC1|HepG2	16
chr22	38739932	38740932	RP5-1148A21.3|hela|ENSG00000100242|upEE	chr22	38740044	38740082	SFPQ|HepG2	38
chr22	38739932	38740932	RP5-1148A21.3|hela|ENSG00000100242|upEE	chr22	38740399	38740491	SF3A3|HepG2	92
chr22	38739932	38740932	RP5-1148A21.3|hela|ENSG00000100242|upEE	chr22	38740398	38740432	AGGF1|K562	34
chr22	38739932	38740932	RP5-1148A21.3|hela|ENSG00000100242|upEE	chr22	38739870	38739935	MTPAP|K562	3
chr22	38739932	38740932	RP5-1148A21.3|hela|ENSG00000100242|upEE	chr22	38739922	38739941	SND1|HepG2	9
chr22	38739932	38740932	RP5-1148A21.3|hela|ENSG00000100242|upEE	chr22	38740036	38740057	LSM11|K562	21
chr22	38739932	38740932	RP5-1148A21.3|hela|ENSG00000100242|upEE	chr22	38740420	38740444	SF3B4|HepG2	24
chr22	38739932	38740932	RP5-1148A21.3|hela|ENSG00000100242|upEE	chr22	38740002	38740073	SLTM|HepG2	71
chr22	38739932	38740932	RP5-1148A21.3|hela|ENSG00000100242|upEE	chr22	38740328	38740429	SRSF1|HepG2	101
chr22	38739932	38740932	RP5-1148A21.3|hela|ENSG00000100242|upEE	chr22	38740842	38740884	SMNDC1|K562	42
chr22	38739932	38740932	RP5-1148A21.3|hela|ENSG00000100242|upEE	chr22	38740445	38740486	DDX59|HepG2	41
chr22	38739932	38740932	RP5-1148A21.3|hela|ENSG00000100242|upEE	chr22	38739990	38740000	RBFOX2|HepG2	10
chr22	38739932	38740932	RP5-1148A21.3|hela|ENSG00000100242|upEE	chr22	38739997	38740052	SND1|HepG2	55
chr22	38739932	38740932	RP5-1148A21.3|hela|ENSG00000100242|upEE	chr22	38740791	38740816	HNRNPA1|HepG2	25
chr22	38739932	38740932	RP5-1148A21.3|hela|ENSG00000100242|upEE	chr22	38740596	38740624	HNRNPA1|K562	28
chr22	38739932	38740932	RP5-1148A21.3|hela|ENSG00000100242|upEE	chr22	38740374	38740436	NOL12|HepG2	62
chr22	38739932	38740932	RP5-1148A21.3|hela|ENSG00000100242|upEE	chr22	38740852	38740882	CSTF2T|HepG2	30
chr22	38739932	38740932	RP5-1148A21.3|hela|ENSG00000100242|upEE	chr22	38739973	38740005	DDX59|HepG2	32
chr22	38739932	38740932	RP5-1148A21.3|hela|ENSG00000100242|upEE	chr22	38740781	38740805	UCHL5|HepG2	24
chr22	38739932	38740932	RP5-1148A21.3|hela|ENSG00000100242|upEE	chr22	38739893	38739951	SUPV3L1|HepG2	19
chr22	38739932	38740932	RP5-1148A21.3|hela|ENSG00000100242|upEE	chr22	38740382	38740403	DGCR8|HepG2	21
chr22	38739932	38740932	RP5-1148A21.3|hela|ENSG00000100242|upEE	chr22	38740782	38740804	UCHL5|K562	22
chr22	38739932	38740932	RP5-1148A21.3|hela|ENSG00000100242|upEE	chr22	38740272	38740317	SND1|K562	45
chr22	38739932	38740932	RP5-1148A21.3|hela|ENSG00000100242|upEE	chr22	38740364	38740384	EIF4G2|K562	20
chr22	38739932	38740932	RP5-1148A21.3|hela|ENSG00000100242|upEE	chr22	38740564	38740596	FAM120A|HepG2	32
chr22	38739932	38740932	RP5-1148A21.3|hela|ENSG00000100242|upEE	chr22	38740821	38740885	BUD13|K562	64
chr22	38739932	38740932	RP5-1148A21.3|hela|ENSG00000100242|upEE	chr22	38740284	38740309	YWHAG|K562	25
chr22	38739932	38740932	RP5-1148A21.3|hela|ENSG00000100242|upEE	chr22	38740777	38740839	UCHL5|HepG2	62
chr22	38739932	38740932	RP5-1148A21.3|hela|ENSG00000100242|upEE	chr22	38740412	38740453	SRSF7|HepG2	41
chr22	38739932	38740932	RP5-1148A21.3|hela|ENSG00000100242|upEE	chr22	38740769	38740812	EFTUD2|HepG2	43
chr22	38739932	38740932	RP5-1148A21.3|hela|ENSG00000100242|upEE	chr22	38740766	38740798	RBM5|HepG2	32
chr22	38739932	38740932	RP5-1148A21.3|hela|ENSG00000100242|upEE	chr22	38740849	38740879	MTPAP|K562	30
chr22	38739932	38740932	RP5-1148A21.3|hela|ENSG00000100242|upEE	chr22	38740920	38740965	XRN2|HepG2	12
chr22	38739932	38740932	RP5-1148A21.3|hela|ENSG00000100242|upEE	chr22	38740355	38740383	DDX24|K562	28
chr22	38739932	38740932	RP5-1148A21.3|hela|ENSG00000100242|upEE	chr22	38740265	38740298	RPS5|HepG2	33
chr22	38739932	38740932	RP5-1148A21.3|hela|ENSG00000100242|upEE	chr22	38740424	38740444	TRA2A|HepG2	20
chr22	38739932	38740932	RP5-1148A21.3|hela|ENSG00000100242|upEE	chr22	38740277	38740306	NCBP2|HepG2	29
chr22	38739932	38740932	RP5-1148A21.3|hela|ENSG00000100242|upEE	chr22	38739900	38739938	FTO|K562	6
chr22	38739932	38740932	RP5-1148A21.3|hela|ENSG00000100242|upEE	chr22	38740392	38740430	SND1|HepG2	38
chr22	38739932	38740932	RP5-1148A21.3|hela|ENSG00000100242|upEE	chr22	38740583	38740601	U2AF1|HepG2	18
chr22	38739932	38740932	RP5-1148A21.3|hela|ENSG00000100242|upEE	chr22	38740862	38740896	RBM15|HepG2	34
chr22	38739932	38740932	RP5-1148A21.3|hela|ENSG00000100242|upEE	chr22	38740848	38740935	FIP1L1|HEK293	84
chr22	38739932	38740932	RP5-1148A21.3|hela|ENSG00000100242|upEE	chr22	38740025	38740063	SAFB2|K562	38
chr22	38739932	38740932	RP5-1148A21.3|hela|ENSG00000100242|upEE	chr22	38740766	38740810	GRWD1|HepG2	44
chr22	38739932	38740932	RP5-1148A21.3|hela|ENSG00000100242|upEE	chr22	38740592	38740598	CSTF2T|HepG2	6
chr22	38739932	38740932	RP5-1148A21.3|hela|ENSG00000100242|upEE	chr22	38740735	38740747	HNRNPA1|HepG2	12
chr22	38739932	38740932	RP5-1148A21.3|hela|ENSG00000100242|upEE	chr22	38739982	38740005	DGCR8|HepG2	23
chr22	38739932	38740932	RP5-1148A21.3|hela|ENSG00000100242|upEE	chr22	38740207	38740232	LSM11|HepG2	25
chr22	38739932	38740932	RP5-1148A21.3|hela|ENSG00000100242|upEE	chr22	38740011	38740068	BCCIP|HepG2	57
chr22	38739932	38740932	RP5-1148A21.3|hela|ENSG00000100242|upEE	chr22	38740778	38740783	AKAP8L|K562	5
chr22	38739932	38740932	RP5-1148A21.3|hela|ENSG00000100242|upEE	chr22	38740446	38740491	XRCC6|HepG2	45
chr22	38739932	38740932	RP5-1148A21.3|hela|ENSG00000100242|upEE	chr22	38740037	38740059	IGF2BP3|HepG2	22
chr22	38739932	38740932	RP5-1148A21.3|hela|ENSG00000100242|upEE	chr22	38740855	38740872	U2AF1|HepG2	17
chr22	38739932	38740932	RP5-1148A21.3|hela|ENSG00000100242|upEE	chr22	38739897	38739943	YBX3|K562	11
chr22	38739932	38740932	RP5-1148A21.3|hela|ENSG00000100242|upEE	chr22	38739956	38739992	SF3B4|HepG2	36
chr22	38739932	38740932	RP5-1148A21.3|hela|ENSG00000100242|upEE	chr22	38740842	38740870	EFTUD2|K562	28
chr22	38739932	38740932	RP5-1148A21.3|hela|ENSG00000100242|upEE	chr22	38740360	38740437	UCHL5|HepG2	77
chr22	38739932	38740932	RP5-1148A21.3|hela|ENSG00000100242|upEE	chr22	38739972	38740007	XRN2|HepG2	35
chr22	38739932	38740932	RP5-1148A21.3|hela|ENSG00000100242|upEE	chr22	38739966	38739994	SF3A3|HepG2	28
chr22	38739932	38740932	RP5-1148A21.3|hela|ENSG00000100242|upEE	chr22	38740563	38740593	BCCIP|HepG2	30
chr22	38739932	38740932	RP5-1148A21.3|hela|ENSG00000100242|upEE	chr22	38740029	38740085	CSTF2|HepG2	56
chr22	38739932	38740932	RP5-1148A21.3|hela|ENSG00000100242|upEE	chr22	38740337	38740431	PPIG|HepG2	94
chr22	38739932	38740932	RP5-1148A21.3|hela|ENSG00000100242|upEE	chr22	38740071	38740099	NONO|K562	28
chr22	38739932	38740932	RP5-1148A21.3|hela|ENSG00000100242|upEE	chr22	38740273	38740318	FXR2|K562	45
chr22	38739932	38740932	RP5-1148A21.3|hela|ENSG00000100242|upEE	chr22	38740789	38740803	RBFOX2|HepG2	14
chr22	38739932	38740932	RP5-1148A21.3|hela|ENSG00000100242|upEE	chr22	38740475	38740506	SUB1|HepG2	31
chr22	38739932	38740932	RP5-1148A21.3|hela|ENSG00000100242|upEE	chr22	38740371	38740382	LIN28B|HepG2	11
chr22	38739932	38740932	RP5-1148A21.3|hela|ENSG00000100242|upEE	chr22	38740038	38740064	U2AF2|HepG2	26
chr22	38739932	38740932	RP5-1148A21.3|hela|ENSG00000100242|upEE	chr22	38740459	38740483	DDX24|K562	24
chr22	38739932	38740932	RP5-1148A21.3|hela|ENSG00000100242|upEE	chr22	38740764	38740799	PTBP1|HepG2	35
chr22	38739932	38740932	RP5-1148A21.3|hela|ENSG00000100242|upEE	chr22	38739859	38739944	YBX3|K562	12
chr22	38739932	38740932	RP5-1148A21.3|hela|ENSG00000100242|upEE	chr22	38740000	38740006	SRSF9|HepG2	6
chr22	38739932	38740932	RP5-1148A21.3|hela|ENSG00000100242|upEE	chr22	38740290	38740316	AGGF1|HepG2	26
chr22	38739932	38740932	RP5-1148A21.3|hela|ENSG00000100242|upEE	chr22	38740221	38740250	MTPAP|K562	29
chr22	38739932	38740932	RP5-1148A21.3|hela|ENSG00000100242|upEE	chr22	38740026	38740074	TAF15|HepG2	48
chr22	38739932	38740932	RP5-1148A21.3|hela|ENSG00000100242|upEE	chr22	38740422	38740449	SRSF9|HepG2	27
chr22	38739932	38740932	RP5-1148A21.3|hela|ENSG00000100242|upEE	chr22	38740275	38740333	SRSF1|K562	58
chr22	38739932	38740932	RP5-1148A21.3|hela|ENSG00000100242|upEE	chr22	38740219	38740268	EIF3H|HepG2	49
chr22	38739932	38740932	RP5-1148A21.3|hela|ENSG00000100242|upEE	chr22	38740395	38740413	RBFOX2|K562	18
chr22	38739932	38740932	RP5-1148A21.3|hela|ENSG00000100242|upEE	chr22	38740034	38740088	HNRNPC|HepG2	54
chr22	38739932	38740932	RP5-1148A21.3|hela|ENSG00000100242|upEE	chr22	38740562	38740626	HNRNPA1|HepG2	64
chr22	38739932	38740932	RP5-1148A21.3|hela|ENSG00000100242|upEE	chr22	38740411	38740493	SF3B4|HepG2	82
chr22	38739932	38740932	RP5-1148A21.3|hela|ENSG00000100242|upEE	chr22	38740266	38740277	DGCR8|HepG2	11
chr22	38739932	38740932	RP5-1148A21.3|hela|ENSG00000100242|upEE	chr22	38740877	38740906	SUPV3L1|HepG2	29
chr22	38739932	38740932	RP5-1148A21.3|hela|ENSG00000100242|upEE	chr22	38740546	38740582	SLTM|K562	36
chr22	38739932	38740932	RP5-1148A21.3|hela|ENSG00000100242|upEE	chr22	38739968	38740021	SAFB2|K562	53
chr22	38739932	38740932	RP5-1148A21.3|hela|ENSG00000100242|upEE	chr22	38740341	38740394	NCBP2|HepG2	53
chr22	38739932	38740932	RP5-1148A21.3|hela|ENSG00000100242|upEE	chr22	38740718	38740752	ILF3|K562	34
chr22	38739932	38740932	RP5-1148A21.3|hela|ENSG00000100242|upEE	chr22	38740790	38740805	RBM15|K562	15
chr22	38739932	38740932	RP5-1148A21.3|hela|ENSG00000100242|upEE	chr22	38739984	38740058	BCCIP|HepG2	74
chr22	38739932	38740932	RP5-1148A21.3|hela|ENSG00000100242|upEE	chr22	38740267	38740406	RPS3|HepG2	139
chr22	38739932	38740932	RP5-1148A21.3|hela|ENSG00000100242|upEE	chr22	38740265	38740314	SND1|HepG2	49
chr22	38739932	38740932	RP5-1148A21.3|hela|ENSG00000100242|upEE	chr22	38740589	38740611	BUD13|K562	22
chr22	38739932	38740932	RP5-1148A21.3|hela|ENSG00000100242|upEE	chr22	38740862	38740896	TARDBP|K562	34
chr22	38739932	38740932	RP5-1148A21.3|hela|ENSG00000100242|upEE	chr22	38740847	38740880	NONO|K562	33
chr22	38739932	38740932	RP5-1148A21.3|hela|ENSG00000100242|upEE	chr22	38740376	38740396	FXR2|K562	20
chr22	38739932	38740932	RP5-1148A21.3|hela|ENSG00000100242|upEE	chr22	38740376	38740404	RPS3|K562	28
chr22	38739932	38740932	RP5-1148A21.3|hela|ENSG00000100242|upEE	chr22	38740911	38740935	DDX24|K562	21
chr22	38739932	38740932	RP5-1148A21.3|hela|ENSG00000100242|upEE	chr22	38740653	38740688	FASTKD2|HepG2	35
chr22	38739932	38740932	RP5-1148A21.3|hela|ENSG00000100242|upEE	chr22	38740335	38740397	U2AF1|HepG2	62
chr22	38739932	38740932	RP5-1148A21.3|hela|ENSG00000100242|upEE	chr22	38740531	38740542	RBM22|HepG2	11
chr22	38739932	38740932	RP5-1148A21.3|hela|ENSG00000100242|upEE	chr22	38740012	38740061	LSM11|K562	49
chr22	38739932	38740932	RP5-1148A21.3|hela|ENSG00000100242|upEE	chr22	38740340	38740375	EIF4G2|K562	35
chr22	38739932	38740932	RP5-1148A21.3|hela|ENSG00000100242|upEE	chr22	38740366	38740403	ILF3|HepG2	37
chr22	38739932	38740932	RP5-1148A21.3|hela|ENSG00000100242|upEE	chr22	38739980	38740014	SRSF9|HepG2	34
chr22	38739932	38740932	RP5-1148A21.3|hela|ENSG00000100242|upEE	chr22	38740324	38740424	U2AF2|HepG2	100
chr22	38739932	38740932	RP5-1148A21.3|hela|ENSG00000100242|upEE	chr22	38740005	38740048	PCBP2|HepG2	43
chr22	38739932	38740932	RP5-1148A21.3|hela|ENSG00000100242|upEE	chr22	38740221	38740265	HNRNPUL1|HepG2	44
chr22	38739932	38740932	RP5-1148A21.3|hela|ENSG00000100242|upEE	chr22	38739974	38740024	EIF3H|HepG2	50
chr22	38739932	38740932	RP5-1148A21.3|hela|ENSG00000100242|upEE	chr22	38740901	38740930	CSTF2|HepG2	29
chr22	38739932	38740932	RP5-1148A21.3|hela|ENSG00000100242|upEE	chr22	38740579	38740656	EFTUD2|K562	77
chr22	38739932	38740932	RP5-1148A21.3|hela|ENSG00000100242|upEE	chr22	38740059	38740073	SLTM|K562	14
chr22	38739932	38740932	RP5-1148A21.3|hela|ENSG00000100242|upEE	chr22	38740035	38740066	NKRF|HepG2	31
chr22	38739932	38740932	RP5-1148A21.3|hela|ENSG00000100242|upEE	chr22	38740764	38740794	UCHL5|K562	30
chr22	38739932	38740932	RP5-1148A21.3|hela|ENSG00000100242|upEE	chr22	38740015	38740055	BUD13|K562	40
chr22	38739932	38740932	RP5-1148A21.3|hela|ENSG00000100242|upEE	chr22	38740402	38740423	BUD13|HepG2	21
chr22	38739932	38740932	RP5-1148A21.3|hela|ENSG00000100242|upEE	chr22	38739991	38740057	HNRNPU|K562	66
chr22	38739932	38740932	RP5-1148A21.3|hela|ENSG00000100242|upEE	chr22	38740776	38740813	CSTF2|HepG2	37
chr22	38739932	38740932	RP5-1148A21.3|hela|ENSG00000100242|upEE	chr22	38740285	38740313	RBM15|K562	28
chr22	38739932	38740932	RP5-1148A21.3|hela|ENSG00000100242|upEE	chr22	38740766	38740812	EFTUD2|HepG2	46
chr22	38739932	38740932	RP5-1148A21.3|hela|ENSG00000100242|upEE	chr22	38740169	38740201	TAF15|HepG2	32
chr22	38739932	38740932	RP5-1148A21.3|hela|ENSG00000100242|upEE	chr22	38740021	38740053	PCBP2|HepG2	32
chr22	38739932	38740932	RP5-1148A21.3|hela|ENSG00000100242|upEE	chr22	38739987	38740014	RBM22|HepG2	27
chr22	38739932	38740932	RP5-1148A21.3|hela|ENSG00000100242|upEE	chr22	38740843	38740894	UCHL5|K562	51
chr22	38739932	38740932	RP5-1148A21.3|hela|ENSG00000100242|upEE	chr22	38740029	38740060	KHDRBS1|K562	31
chr22	38739932	38740932	RP5-1148A21.3|hela|ENSG00000100242|upEE	chr22	38740664	38740724	TAF15|HepG2	60
chr22	38739932	38740932	RP5-1148A21.3|hela|ENSG00000100242|upEE	chr22	38740373	38740389	FUBP3|HepG2	16
chr22	38739932	38740932	RP5-1148A21.3|hela|ENSG00000100242|upEE	chr22	38739871	38739937	PTBP1|HepG2	5
chr22	38739932	38740932	RP5-1148A21.3|hela|ENSG00000100242|upEE	chr22	38739968	38740037	HNRNPK|HepG2	69
chr22	38739932	38740932	RP5-1148A21.3|hela|ENSG00000100242|upEE	chr22	38740911	38740942	NOLC1|K562	21
chr22	38739932	38740932	RP5-1148A21.3|hela|ENSG00000100242|upEE	chr22	38740440	38740484	SMNDC1|HepG2	44
chr22	38739932	38740932	RP5-1148A21.3|hela|ENSG00000100242|upEE	chr22	38740404	38740430	GRWD1|HepG2	26
chr22	38739932	38740932	RP5-1148A21.3|hela|ENSG00000100242|upEE	chr22	38739937	38739944	EIF3H|HepG2	7
chr22	38739932	38740932	RP5-1148A21.3|hela|ENSG00000100242|upEE	chr22	38740360	38740386	TIA1|K562	26
chr22	38739932	38740932	RP5-1148A21.3|hela|ENSG00000100242|upEE	chr22	38740271	38740301	SND1|HepG2	30
chr22	38739932	38740932	RP5-1148A21.3|hela|ENSG00000100242|upEE	chr22	38740764	38740872	EFTUD2|K562	108
chr22	38739932	38740932	RP5-1148A21.3|hela|ENSG00000100242|upEE	chr22	38740373	38740431	METAP2|K562	58
chr22	38739932	38740932	RP5-1148A21.3|hela|ENSG00000100242|upEE	chr22	38739867	38739934	GRWD1|HepG2	2
chr22	38739932	38740932	RP5-1148A21.3|hela|ENSG00000100242|upEE	chr22	38740314	38740427	SRSF1|HepG2	113
chr22	38739932	38740932	RP5-1148A21.3|hela|ENSG00000100242|upEE	chr22	38739971	38740103	CSTF2|HepG2	132
chr22	38739932	38740932	RP5-1148A21.3|hela|ENSG00000100242|upEE	chr22	38740365	38740415	DDX42|K562	50
chr22	38739932	38740932	RP5-1148A21.3|hela|ENSG00000100242|upEE	chr22	38740560	38740595	FASTKD2|HepG2	35
chr22	38739932	38740932	RP5-1148A21.3|hela|ENSG00000100242|upEE	chr22	38740576	38740613	CPSF6|K562	37
chr22	38739932	38740932	RP5-1148A21.3|hela|ENSG00000100242|upEE	chr22	38740854	38740885	UCHL5|HepG2	31
chr22	38739932	38740932	RP5-1148A21.3|hela|ENSG00000100242|upEE	chr22	38740028	38740060	HNRNPK|HepG2	32
chr22	38739932	38740932	RP5-1148A21.3|hela|ENSG00000100242|upEE	chr22	38740404	38740435	SRSF7|HepG2	31
chr22	38739932	38740932	RP5-1148A21.3|hela|ENSG00000100242|upEE	chr22	38739974	38740000	BUD13|HepG2	26
chr22	38739932	38740932	RP5-1148A21.3|hela|ENSG00000100242|upEE	chr22	38740020	38740050	HNRNPA1|K562	30
chr22	38739932	38740932	RP5-1148A21.3|hela|ENSG00000100242|upEE	chr22	38740014	38740041	PTBP1|HepG2	27
chr22	38739932	38740932	RP5-1148A21.3|hela|ENSG00000100242|upEE	chr22	38740860	38740864	XRCC6|K562	4
chr22	38739932	38740932	RP5-1148A21.3|hela|ENSG00000100242|upEE	chr22	38740046	38740076	EFTUD2|K562	30
chr22	38739932	38740932	RP5-1148A21.3|hela|ENSG00000100242|upEE	chr22	38739966	38739995	IGF2BP3|HepG2	29
chr22	38739932	38740932	RP5-1148A21.3|hela|ENSG00000100242|upEE	chr22	38740778	38740811	PCBP2|HepG2	33
chr22	38739932	38740932	RP5-1148A21.3|hela|ENSG00000100242|upEE	chr22	38740453	38740492	SMNDC1|K562	39
chr22	38739932	38740932	RP5-1148A21.3|hela|ENSG00000100242|upEE	chr22	38740578	38740625	XRN2|HepG2	47
chr22	38739932	38740932	RP5-1148A21.3|hela|ENSG00000100242|upEE	chr22	38740386	38740449	PRPF8|K562	63
chr22	38739932	38740932	RP5-1148A21.3|hela|ENSG00000100242|upEE	chr22	38740554	38740593	SAFB2|K562	39
chr22	38739932	38740932	RP5-1148A21.3|hela|ENSG00000100242|upEE	chr22	38740014	38740065	U2AF1|HepG2	51
chr22	38739932	38740932	RP5-1148A21.3|hela|ENSG00000100242|upEE	chr22	38740907	38740933	LSM11|HepG2	25
chr22	38739932	38740932	RP5-1148A21.3|hela|ENSG00000100242|upEE	chr22	38740353	38740393	METAP2|K562	40
chr22	38739932	38740932	RP5-1148A21.3|hela|ENSG00000100242|upEE	chr22	38740378	38740394	HNRNPA1|K562	16
chr22	38739932	38740932	RP5-1148A21.3|hela|ENSG00000100242|upEE	chr22	38740022	38740074	CSTF2T|HepG2	52
chr22	38739932	38740932	RP5-1148A21.3|hela|ENSG00000100242|upEE	chr22	38740788	38740798	SRSF9|HepG2	10
chr22	38739932	38740932	RP5-1148A21.3|hela|ENSG00000100242|upEE	chr22	38740413	38740431	RPS3|K562	18
chr22	38739932	38740932	RP5-1148A21.3|hela|ENSG00000100242|upEE	chr22	38740272	38740316	BUD13|HepG2	44
chr22	38739932	38740932	RP5-1148A21.3|hela|ENSG00000100242|upEE	chr22	38740839	38740887	UCHL5|HepG2	48
chr22	38739932	38740932	RP5-1148A21.3|hela|ENSG00000100242|upEE	chr22	38740264	38740305	YBX3|K562	41
chr22	38739932	38740932	RP5-1148A21.3|hela|ENSG00000100242|upEE	chr22	38740372	38740400	FASTKD2|HepG2	28
chr22	38739932	38740932	RP5-1148A21.3|hela|ENSG00000100242|upEE	chr22	38740443	38740494	SF3B4|HepG2	51
chr22	38739932	38740932	RP5-1148A21.3|hela|ENSG00000100242|upEE	chr22	38740379	38740415	CDC40|HepG2	36
chr22	38739932	38740932	RP5-1148A21.3|hela|ENSG00000100242|upEE	chr22	38740776	38740875	RBM22|HepG2	99
chr22	38739932	38740932	RP5-1148A21.3|hela|ENSG00000100242|upEE	chr22	38740372	38740414	SRSF7|HepG2	42
chr22	38739932	38740932	RP5-1148A21.3|hela|ENSG00000100242|upEE	chr22	38740036	38740087	TAF15|K562	51
chr22	38739932	38740932	RP5-1148A21.3|hela|ENSG00000100242|upEE	chr22	38740290	38740327	GRWD1|HepG2	37
chr22	38739932	38740932	RP5-1148A21.3|hela|ENSG00000100242|upEE	chr22	38740570	38740620	HNRNPA1|HepG2	50
chr22	38739932	38740932	RP5-1148A21.3|hela|ENSG00000100242|upEE	chr22	38739978	38740012	HNRNPM|HepG2	34
chr22	38739932	38740932	RP5-1148A21.3|hela|ENSG00000100242|upEE	chr22	38740316	38740389	SRSF9|HepG2	73
chr22	38739932	38740932	RP5-1148A21.3|hela|ENSG00000100242|upEE	chr22	38740282	38740283	DKC1|HepG2	1
chr22	38739932	38740932	RP5-1148A21.3|hela|ENSG00000100242|upEE	chr22	38740277	38740308	SRSF1|HepG2	31
chr22	38739932	38740932	RP5-1148A21.3|hela|ENSG00000100242|upEE	chr22	38740360	38740406	ZNF622|K562	46
chr22	38739932	38740932	RP5-1148A21.3|hela|ENSG00000100242|upEE	chr22	38739959	38739990	SF3B4|K562	31
chr22	38739932	38740932	RP5-1148A21.3|hela|ENSG00000100242|upEE	chr22	38740266	38740285	FMR1|K562	19
chr22	38739932	38740932	RP5-1148A21.3|hela|ENSG00000100242|upEE	chr22	38740594	38740618	HNRNPL|HepG2	24
chr22	38739932	38740932	RP5-1148A21.3|hela|ENSG00000100242|upEE	chr22	38740643	38740666	DDX24|K562	23
chr22	38739932	38740932	RP5-1148A21.3|hela|ENSG00000100242|upEE	chr22	38740365	38740419	UCHL5|K562	54
chr22	38739932	38740932	RP5-1148A21.3|hela|ENSG00000100242|upEE	chr22	38739972	38740000	CSTF2T|HepG2	28
chr22	38739932	38740932	RP5-1148A21.3|hela|ENSG00000100242|upEE	chr22	38740852	38740875	HNRNPA1|HepG2	23
chr22	38739932	38740932	RP5-1148A21.3|hela|ENSG00000100242|upEE	chr22	38740386	38740435	BUD13|K562	49
chr22	38739932	38740932	RP5-1148A21.3|hela|ENSG00000100242|upEE	chr22	38739959	38740057	NOLC1|K562	98
chr22	38739932	38740932	RP5-1148A21.3|hela|ENSG00000100242|upEE	chr22	38739977	38740019	UCHL5|HepG2	42
chr22	38739932	38740932	RP5-1148A21.3|hela|ENSG00000100242|upEE	chr22	38740266	38740276	FMR1|K562	10
chr22	38739932	38740932	RP5-1148A21.3|hela|ENSG00000100242|upEE	chr22	38740902	38740908	RBFOX2|HepG2	6
chr22	38739932	38740932	RP5-1148A21.3|hela|ENSG00000100242|upEE	chr22	38739974	38740023	RBFOX2|HepG2	49
chr22	38739932	38740932	RP5-1148A21.3|hela|ENSG00000100242|upEE	chr22	38740434	38740490	SF3A3|HepG2	56
chr22	38739932	38740932	RP5-1148A21.3|hela|ENSG00000100242|upEE	chr22	38740806	38740848	TAF15|K562	42
chr22	38739932	38740932	RP5-1148A21.3|hela|ENSG00000100242|upEE	chr22	38740589	38740595	GRWD1|HepG2	6
chr22	38739932	38740932	RP5-1148A21.3|hela|ENSG00000100242|upEE	chr22	38740290	38740302	HLTF|K562	12
chr22	38739932	38740932	RP5-1148A21.3|hela|ENSG00000100242|upEE	chr22	38740351	38740399	DHX30|K562	48
chr22	38739932	38740932	RP5-1148A21.3|hela|ENSG00000100242|upEE	chr22	38739913	38739947	DDX59|HepG2	15
chr22	38739932	38740932	RP5-1148A21.3|hela|ENSG00000100242|upEE	chr22	38740015	38740058	EIF3H|HepG2	43
chr22	38739932	38740932	RP5-1148A21.3|hela|ENSG00000100242|upEE	chr22	38740325	38740392	SND1|HepG2	67
chr22	38739932	38740932	RP5-1148A21.3|hela|ENSG00000100242|upEE	chr22	38740578	38740611	PPIL4|K562	33
chr22	38739932	38740932	RP5-1148A21.3|hela|ENSG00000100242|upEE	chr22	38740842	38740868	SLTM|HepG2	26
chr22	38739932	38740932	RP5-1148A21.3|hela|ENSG00000100242|upEE	chr22	38740452	38740465	U2AF2|K562	13
chr22	38739932	38740932	RP5-1148A21.3|hela|ENSG00000100242|upEE	chr22	38740266	38740270	METAP2|K562	4
chr22	38739932	38740932	RP5-1148A21.3|hela|ENSG00000100242|upEE	chr22	38740277	38740314	LARP4|HepG2	37
chr22	38739932	38740932	RP5-1148A21.3|hela|ENSG00000100242|upEE	chr22	38740585	38740603	RBM22|HepG2	18
chr22	38739932	38740932	RP5-1148A21.3|hela|ENSG00000100242|upEE	chr22	38740788	38740838	CSTF2T|HepG2	50
chr22	38739932	38740932	RP5-1148A21.3|hela|ENSG00000100242|upEE	chr22	38740025	38740066	TAF15|HepG2	41
chr22	38739932	38740932	RP5-1148A21.3|hela|ENSG00000100242|upEE	chr22	38740357	38740408	EIF3D|HepG2	51
chr22	38739932	38740932	RP5-1148A21.3|hela|ENSG00000100242|upEE	chr22	38740528	38740584	GRWD1|HepG2	56
chr22	38739932	38740932	RP5-1148A21.3|hela|ENSG00000100242|upEE	chr22	38740649	38740705	HNRNPK|HepG2	56
chr22	38739932	38740932	RP5-1148A21.3|hela|ENSG00000100242|upEE	chr22	38739969	38740000	DDX3X|HepG2	31
chr22	38739932	38740932	RP5-1148A21.3|hela|ENSG00000100242|upEE	chr22	38740556	38740598	EFTUD2|HepG2	42
chr22	38739932	38740932	RP5-1148A21.3|hela|ENSG00000100242|upEE	chr22	38740257	38740287	EFTUD2|HepG2	30
chr22	38739932	38740932	RP5-1148A21.3|hela|ENSG00000100242|upEE	chr22	38740424	38740433	PPIL4|K562	9
chr22	38739932	38740932	RP5-1148A21.3|hela|ENSG00000100242|upEE	chr22	38740311	38740385	GTF2F1|HepG2	74
chr22	38739932	38740932	RP5-1148A21.3|hela|ENSG00000100242|upEE	chr22	38739960	38740148	HNRNPA1|HepG2	188
chr22	38739932	38740932	RP5-1148A21.3|hela|ENSG00000100242|upEE	chr22	38740592	38740620	RBM15|HepG2	28
chr22	38739932	38740932	RP5-1148A21.3|hela|ENSG00000100242|upEE	chr22	38740016	38740093	SLTM|HepG2	77
chr22	38739932	38740932	RP5-1148A21.3|hela|ENSG00000100242|upEE	chr22	38740287	38740327	IGF2BP1|K562	40
chr22	38739932	38740932	RP5-1148A21.3|hela|ENSG00000100242|upEE	chr22	38739979	38739989	SRSF1|HepG2	10
chr22	38739932	38740932	RP5-1148A21.3|hela|ENSG00000100242|upEE	chr22	38740223	38740255	CSTF2T|HepG2	32
chr22	38739932	38740932	RP5-1148A21.3|hela|ENSG00000100242|upEE	chr22	38740795	38740803	U2AF1|HepG2	8
chr22	38739932	38740932	RP5-1148A21.3|hela|ENSG00000100242|upEE	chr22	38740266	38740290	EIF3H|HepG2	24
chr22	38739932	38740932	RP5-1148A21.3|hela|ENSG00000100242|upEE	chr22	38740085	38740124	KHDRBS1|K562	39
chr22	38739932	38740932	RP5-1148A21.3|hela|ENSG00000100242|upEE	chr22	38740373	38740433	HLTF|K562	60
chr22	38739932	38740932	RP5-1148A21.3|hela|ENSG00000100242|upEE	chr22	38740225	38740260	SF3B4|K562	35
chr22	38739932	38740932	RP5-1148A21.3|hela|ENSG00000100242|upEE	chr22	38739963	38739999	YWHAG|K562	36
chr22	38739932	38740932	RP5-1148A21.3|hela|ENSG00000100242|upEE	chr22	38740381	38740405	DGCR8|K562	24
chr22	38739932	38740932	RP5-1148A21.3|hela|ENSG00000100242|upEE	chr22	38740000	38740051	HNRNPUL1|HepG2	51
chr22	38739932	38740932	RP5-1148A21.3|hela|ENSG00000100242|upEE	chr22	38740411	38740463	SRSF9|HepG2	52
chr22	38739932	38740932	RP5-1148A21.3|hela|ENSG00000100242|upEE	chr22	38739937	38739946	NONO|K562	9
chr22	38739932	38740932	RP5-1148A21.3|hela|ENSG00000100242|upEE	chr22	38740377	38740431	SND1|K562	54
chr22	38739932	38740932	RP5-1148A21.3|hela|ENSG00000100242|upEE	chr22	38739969	38740010	BUD13|HepG2	41
chr22	38739932	38740932	RP5-1148A21.3|hela|ENSG00000100242|upEE	chr22	38739978	38740001	NONO|K562	23
chr22	38739932	38740932	RP5-1148A21.3|hela|ENSG00000100242|upEE	chr22	38740768	38740820	HNRNPA1|HepG2	52
chr22	38739932	38740932	RP5-1148A21.3|hela|ENSG00000100242|upEE	chr22	38740713	38740735	CPSF6|HEK293	22
chr22	38739932	38740932	RP5-1148A21.3|hela|ENSG00000100242|upEE	chr22	38740389	38740411	IGF2BP3|HepG2	22
chr22	38739932	38740932	RP5-1148A21.3|hela|ENSG00000100242|upEE	chr22	38740026	38740078	RBM5|HepG2	52
chr22	38739932	38740932	RP5-1148A21.3|hela|ENSG00000100242|upEE	chr22	38740774	38740812	U2AF2|HepG2	38
chr22	38739932	38740932	RP5-1148A21.3|hela|ENSG00000100242|upEE	chr22	38740374	38740428	UCHL5|HepG2	54
chr22	38739932	38740932	RP5-1148A21.3|hela|ENSG00000100242|upEE	chr22	38739930	38739944	FMR1|K562	12
chr22	38739932	38740932	RP5-1148A21.3|hela|ENSG00000100242|upEE	chr22	38740783	38740811	HNRNPK|HepG2	28
chr22	38739932	38740932	RP5-1148A21.3|hela|ENSG00000100242|upEE	chr22	38740098	38740140	TIA1|K562	42
chr22	38739932	38740932	RP5-1148A21.3|hela|ENSG00000100242|upEE	chr22	38740341	38740416	SRSF1|K562	75
chr22	38739932	38740932	RP5-1148A21.3|hela|ENSG00000100242|upEE	chr22	38740380	38740403	DDX59|HepG2	23
chr22	38739932	38740932	RP5-1148A21.3|hela|ENSG00000100242|upEE	chr22	38740850	38740877	PPIG|HepG2	27
chr22	38739932	38740932	RP5-1148A21.3|hela|ENSG00000100242|upEE	chr22	38739952	38739975	SLTM|K562	23
chr22	38739932	38740932	RP5-1148A21.3|hela|ENSG00000100242|upEE	chr22	38740227	38740269	PRPF8|HepG2	42
chr22	38739932	38740932	RP5-1148A21.3|hela|ENSG00000100242|upEE	chr22	38740300	38740330	DDX6|HepG2	30
chr22	38739932	38740932	RP5-1148A21.3|hela|ENSG00000100242|upEE	chr22	38739855	38739933	FXR2|K562	1
chr22	38739932	38740932	RP5-1148A21.3|hela|ENSG00000100242|upEE	chr22	38740009	38740061	CSTF2T|K562	52
chr22	38739932	38740932	RP5-1148A21.3|hela|ENSG00000100242|upEE	chr22	38740331	38740407	SND1|HepG2	76
chr22	38739932	38740932	RP5-1148A21.3|hela|ENSG00000100242|upEE	chr22	38740105	38740151	RBFOX2|K562	46
chr22	38739932	38740932	RP5-1148A21.3|hela|ENSG00000100242|upEE	chr22	38740590	38740626	EWSR1|K562	36
chr22	38739932	38740932	RP5-1148A21.3|hela|ENSG00000100242|upEE	chr22	38740266	38740283	POLR2G|HepG2	17
chr22	38739932	38740932	RP5-1148A21.3|hela|ENSG00000100242|upEE	chr22	38740769	38740794	TAF15|HepG2	25
chr22	38739932	38740932	RP5-1148A21.3|hela|ENSG00000100242|upEE	chr22	38740532	38740556	DHX30|HepG2	24
chr22	38739932	38740932	RP5-1148A21.3|hela|ENSG00000100242|upEE	chr22	38740031	38740055	DGCR8|HepG2	24
chr22	38739932	38740932	RP5-1148A21.3|hela|ENSG00000100242|upEE	chr22	38740841	38740881	RBFOX2|HepG2	40
chr22	38739932	38740932	RP5-1148A21.3|hela|ENSG00000100242|upEE	chr22	38739954	38740048	AKAP8L|K562	94
chr22	38739932	38740932	RP5-1148A21.3|hela|ENSG00000100242|upEE	chr22	38740365	38740403	SMNDC1|HepG2	38
chr22	38739932	38740932	RP5-1148A21.3|hela|ENSG00000100242|upEE	chr22	38740768	38740814	RBFOX2|HepG2	46
chr22	38739932	38740932	RP5-1148A21.3|hela|ENSG00000100242|upEE	chr22	38740847	38740874	GTF2F1|K562	27
chr22	38739932	38740932	RP5-1148A21.3|hela|ENSG00000100242|upEE	chr22	38740784	38740820	SUPV3L1|HepG2	36
chr22	38739932	38740932	RP5-1148A21.3|hela|ENSG00000100242|upEE	chr22	38740359	38740393	EIF3H|HepG2	34
chr22	38739932	38740932	RP5-1148A21.3|hela|ENSG00000100242|upEE	chr22	38740776	38740790	CSTF2T|HepG2	14
chr22	38739932	38740932	RP5-1148A21.3|hela|ENSG00000100242|upEE	chr22	38740383	38740419	FXR1|K562	36
chr22	38739932	38740932	RP5-1148A21.3|hela|ENSG00000100242|upEE	chr22	38740921	38740998	SF3B4|K562	11
chr22	38739932	38740932	RP5-1148A21.3|hela|ENSG00000100242|upEE	chr22	38740012	38740083	CSTF2T|K562	71
chr22	38739932	38740932	RP5-1148A21.3|hela|ENSG00000100242|upEE	chr22	38740039	38740095	QKI|HepG2	56
chr22	38739932	38740932	RP5-1148A21.3|hela|ENSG00000100242|upEE	chr22	38740471	38740514	PPIG|HepG2	43
chr22	38739932	38740932	RP5-1148A21.3|hela|ENSG00000100242|upEE	chr22	38740645	38740677	CSTF2|HepG2	32
chr22	38739932	38740932	RP5-1148A21.3|hela|ENSG00000100242|upEE	chr22	38739996	38740121	SAFB2|K562	125
chr22	38739932	38740932	RP5-1148A21.3|hela|ENSG00000100242|upEE	chr22	38740420	38740478	XRN2|HepG2	58
chr22	38739932	38740932	RP5-1148A21.3|hela|ENSG00000100242|upEE	chr22	38740390	38740433	CSTF2|HepG2	43
chr22	38739932	38740932	RP5-1148A21.3|hela|ENSG00000100242|upEE	chr22	38740540	38740593	DGCR8|HepG2	53
chr22	38739932	38740932	RP5-1148A21.3|hela|ENSG00000100242|upEE	chr22	38740839	38740858	CDC40|HepG2	19
chr22	38739932	38740932	RP5-1148A21.3|hela|ENSG00000100242|upEE	chr22	38740226	38740263	SRSF1|K562	37
chr22	38739932	38740932	RP5-1148A21.3|hela|ENSG00000100242|upEE	chr22	38740266	38740281	NOL12|HepG2	15
chr22	38739932	38740932	RP5-1148A21.3|hela|ENSG00000100242|upEE	chr22	38740833	38740875	CSTF2|HepG2	42
chr22	38739932	38740932	RP5-1148A21.3|hela|ENSG00000100242|upEE	chr22	38740500	38740543	XRCC6|K562	43
chr22	38739932	38740932	RP5-1148A21.3|hela|ENSG00000100242|upEE	chr22	38740578	38740613	UCHL5|K562	35
chr22	38739932	38740932	RP5-1148A21.3|hela|ENSG00000100242|upEE	chr22	38740234	38740258	SRSF1|HepG2	24
chr22	38739932	38740932	RP5-1148A21.3|hela|ENSG00000100242|upEE	chr22	38740732	38740759	CSTF2|HepG2	27
chr22	38739932	38740932	RP5-1148A21.3|hela|ENSG00000100242|upEE	chr22	38740388	38740447	EFTUD2|HepG2	59
chr22	38739932	38740932	RP5-1148A21.3|hela|ENSG00000100242|upEE	chr22	38740929	38740944	SF3A3|HepG2	3
chr22	38739932	38740932	RP5-1148A21.3|hela|ENSG00000100242|upEE	chr22	38740840	38740871	HNRNPK|HepG2	31
chr22	38739932	38740932	RP5-1148A21.3|hela|ENSG00000100242|upEE	chr22	38739956	38740016	SLTM|HepG2	60
chr22	38739932	38740932	RP5-1148A21.3|hela|ENSG00000100242|upEE	chr22	38740503	38740546	HNRNPK|HepG2	43
chr22	38739932	38740932	RP5-1148A21.3|hela|ENSG00000100242|upEE	chr22	38740401	38740434	MTPAP|K562	33
chr22	38739932	38740932	RP5-1148A21.3|hela|ENSG00000100242|upEE	chr22	38740507	38740518	EIF3H|HepG2	11
chr22	38739932	38740932	RP5-1148A21.3|hela|ENSG00000100242|upEE	chr22	38740852	38740892	RBM22|HepG2	40
chr22	38739932	38740932	RP5-1148A21.3|hela|ENSG00000100242|upEE	chr22	38739965	38740071	TROVE2|HepG2	106
chr22	38739932	38740932	RP5-1148A21.3|hela|ENSG00000100242|upEE	chr22	38740773	38740801	TROVE2|HepG2	28
chr22	38739932	38740932	RP5-1148A21.3|hela|ENSG00000100242|upEE	chr22	38740357	38740398	ZNF622|K562	41
chr22	38739932	38740932	RP5-1148A21.3|hela|ENSG00000100242|upEE	chr22	38739879	38739935	SRSF1|K562	3
chr22	38739932	38740932	RP5-1148A21.3|hela|ENSG00000100242|upEE	chr22	38740346	38740432	PPIG|HepG2	86
chr22	38739932	38740932	RP5-1148A21.3|hela|ENSG00000100242|upEE	chr22	38739984	38740000	HNRNPK|HepG2	16
chr22	38739932	38740932	RP5-1148A21.3|hela|ENSG00000100242|upEE	chr22	38740428	38740447	PPIG|HepG2	19
chr22	38739932	38740932	RP5-1148A21.3|hela|ENSG00000100242|upEE	chr22	38740455	38740479	XPO5|HepG2	24
chr22	38739932	38740932	RP5-1148A21.3|hela|ENSG00000100242|upEE	chr22	38739893	38739937	TROVE2|K562	5
chr22	38739932	38740932	RP5-1148A21.3|hela|ENSG00000100242|upEE	chr22	38739997	38740054	LSM11|HepG2	57
chr22	38739932	38740932	RP5-1148A21.3|hela|ENSG00000100242|upEE	chr22	38740392	38740435	RBM15|K562	43
chr22	38739932	38740932	RP5-1148A21.3|hela|ENSG00000100242|upEE	chr22	38740284	38740304	EIF3D|HepG2	20
chr22	38739932	38740932	RP5-1148A21.3|hela|ENSG00000100242|upEE	chr22	38740843	38740875	TAF15|HepG2	32
chr22	38739932	38740932	RP5-1148A21.3|hela|ENSG00000100242|upEE	chr22	38740219	38740246	NOLC1|HepG2	27
chr22	38739932	38740932	RP5-1148A21.3|hela|ENSG00000100242|upEE	chr22	38740643	38740690	RBM5|HepG2	47
chr22	38739932	38740932	RP5-1148A21.3|hela|ENSG00000100242|upEE	chr22	38740371	38740411	XRN2|K562	40
chr22	38739932	38740932	RP5-1148A21.3|hela|ENSG00000100242|upEE	chr22	38740419	38740490	SF3B4|K562	71
chr22	38739932	38740932	RP5-1148A21.3|hela|ENSG00000100242|upEE	chr22	38740033	38740076	QKI|HepG2	43
chr22	38739932	38740932	RP5-1148A21.3|hela|ENSG00000100242|upEE	chr22	38740800	38740819	TIA1|HepG2	19
chr22	38739932	38740932	RP5-1148A21.3|hela|ENSG00000100242|upEE	chr22	38740316	38740412	SND1|K562	96
chr22	38739932	38740932	RP5-1148A21.3|hela|ENSG00000100242|upEE	chr22	38740021	38740125	FKBP4|HepG2	104
chr22	38739932	38740932	RP5-1148A21.3|hela|ENSG00000100242|upEE	chr22	38740901	38740943	EIF3D|HepG2	31
chr22	38739932	38740932	RP5-1148A21.3|hela|ENSG00000100242|upEE	chr22	38740383	38740432	RBM15|K562	49
chr22	38739932	38740932	RP5-1148A21.3|hela|ENSG00000100242|upEE	chr22	38740057	38740066	CSTF2T|HepG2	9
chr22	38739932	38740932	RP5-1148A21.3|hela|ENSG00000100242|upEE	chr22	38740243	38740260	SRSF1|HepG2	17
chr22	38739932	38740932	RP5-1148A21.3|hela|ENSG00000100242|upEE	chr22	38740754	38740767	LSM11|HepG2	13
chr22	38739932	38740932	RP5-1148A21.3|hela|ENSG00000100242|upEE	chr22	38740389	38740443	SF3B4|HepG2	54
chr22	38739932	38740932	RP5-1148A21.3|hela|ENSG00000100242|upEE	chr22	38740259	38740339	SRSF9|HepG2	80
chr22	38739932	38740932	RP5-1148A21.3|hela|ENSG00000100242|upEE	chr22	38740592	38740624	CSTF2|HepG2	32
chr22	38739932	38740932	RP5-1148A21.3|hela|ENSG00000100242|upEE	chr22	38739907	38739938	TROVE2|K562	6
chr22	38739932	38740932	RP5-1148A21.3|hela|ENSG00000100242|upEE	chr22	38740398	38740432	ZNF622|K562	34
chr22	38739932	38740932	RP5-1148A21.3|hela|ENSG00000100242|upEE	chr22	38739973	38739998	RBFOX2|K562	25
chr22	38739932	38740932	RP5-1148A21.3|hela|ENSG00000100242|upEE	chr22	38740931	38740959	SRSF1|HepG2	1
chr22	38739932	38740932	RP5-1148A21.3|hela|ENSG00000100242|upEE	chr22	38740313	38740370	SRSF9|HepG2	57
chr22	38739932	38740932	RP5-1148A21.3|hela|ENSG00000100242|upEE	chr22	38739868	38739935	METAP2|K562	3
chr22	38739932	38740932	RP5-1148A21.3|hela|ENSG00000100242|upEE	chr22	38740243	38740265	BCCIP|HepG2	22
chr22	38739932	38740932	RP5-1148A21.3|hela|ENSG00000100242|upEE	chr22	38740898	38740939	RBM22|HepG2	34
chr22	38739932	38740932	RP5-1148A21.3|hela|ENSG00000100242|upEE	chr22	38740422	38740490	SF3B4|K562	68
chr22	38739932	38740932	RP5-1148A21.3|hela|ENSG00000100242|upEE	chr22	38740775	38740826	RBFOX2|K562	51
chr22	38739932	38740932	RP5-1148A21.3|hela|ENSG00000100242|upEE	chr22	38740769	38740797	XRN2|HepG2	28
chr22	38739932	38740932	RP5-1148A21.3|hela|ENSG00000100242|upEE	chr22	38740844	38740865	AGGF1|HepG2	21
chr22	38739932	38740932	RP5-1148A21.3|hela|ENSG00000100242|upEE	chr22	38740841	38740895	UCHL5|K562	54
chr22	38739932	38740932	RP5-1148A21.3|hela|ENSG00000100242|upEE	chr22	38740368	38740427	GRWD1|HepG2	59
chr22	38739932	38740932	RP5-1148A21.3|hela|ENSG00000100242|upEE	chr22	38740363	38740413	POLR2G|HepG2	50
chr22	38739932	38740932	RP5-1148A21.3|hela|ENSG00000100242|upEE	chr22	38740767	38740869	SF3B4|K562	102
chr22	38739932	38740932	RP5-1148A21.3|hela|ENSG00000100242|upEE	chr22	38740884	38740921	EIF3D|HepG2	37
chr22	38739932	38740932	RP5-1148A21.3|hela|ENSG00000100242|upEE	chr22	38740368	38740435	GEMIN5|K562	67
chr22	38739932	38740932	RP5-1148A21.3|hela|ENSG00000100242|upEE	chr22	38740859	38740887	FASTKD2|HepG2	28
chr22	38739932	38740932	RP5-1148A21.3|hela|ENSG00000100242|upEE	chr22	38739829	38739936	DDX24|K562	4
chr22	38739932	38740932	RP5-1148A21.3|hela|ENSG00000100242|upEE	chr22	38740269	38740314	PPIG|HepG2	45
chr22	38739932	38740932	RP5-1148A21.3|hela|ENSG00000100242|upEE	chr22	38740638	38740656	HNRNPUL1|HepG2	18
chr22	38739932	38740932	RP5-1148A21.3|hela|ENSG00000100242|upEE	chr22	38740927	38740948	UCHL5|HepG2	5
chr22	38739932	38740932	RP5-1148A21.3|hela|ENSG00000100242|upEE	chr22	38740368	38740396	XRN2|HepG2	28
chr22	38739932	38740932	RP5-1148A21.3|hela|ENSG00000100242|upEE	chr22	38740652	38740706	CSTF2|HepG2	54
chr22	38739932	38740932	RP5-1148A21.3|hela|ENSG00000100242|upEE	chr22	38740041	38740064	XRN2|HepG2	23
chr22	38739932	38740932	RP5-1148A21.3|hela|ENSG00000100242|upEE	chr22	38740030	38740081	TAF15|K562	51
chr22	38739932	38740932	RP5-1148A21.3|hela|ENSG00000100242|upEE	chr22	38740555	38740597	SRSF9|HepG2	42
chr22	38739932	38740932	RP5-1148A21.3|hela|ENSG00000100242|upEE	chr22	38740880	38740904	BUD13|K562	24
chr22	38739932	38740932	RP5-1148A21.3|hela|ENSG00000100242|upEE	chr22	38740837	38740849	NOLC1|K562	12
chr15	90981169	90982169	RP5-1148A21.3|hela|ENSG00000198901|upEE	chr15	90981747	90981763	HNRNPA1|K562	16
chr15	90981169	90982169	RP5-1148A21.3|hela|ENSG00000198901|upEE	chr15	90981185	90981210	UCHL5|K562	25
chr15	90981169	90982169	RP5-1148A21.3|hela|ENSG00000198901|upEE	chr15	90981797	90981834	TROVE2|K562	37
chr15	90981169	90982169	RP5-1148A21.3|hela|ENSG00000198901|upEE	chr15	90981176	90981229	TBRG4|K562	53
chr15	90981169	90982169	RP5-1148A21.3|hela|ENSG00000198901|upEE	chr15	90981175	90981209	PRPF8|K562	34
chr15	90981169	90982169	RP5-1148A21.3|hela|ENSG00000198901|upEE	chr15	90981622	90981644	EXOSC5|K562	22
chr15	90981169	90982169	RP5-1148A21.3|hela|ENSG00000198901|upEE	chr15	90981769	90981847	AKAP8L|K562	78
chr15	90981169	90982169	RP5-1148A21.3|hela|ENSG00000198901|upEE	chr15	90981551	90981610	FMR1|K562	59
chr15	90981169	90982169	RP5-1148A21.3|hela|ENSG00000198901|upEE	chr15	90981197	90981201	FMR1|K562	4
chr15	90981169	90982169	RP5-1148A21.3|hela|ENSG00000198901|upEE	chr15	90981180	90981220	HNRNPUL1|K562	40
chr15	90981169	90982169	RP5-1148A21.3|hela|ENSG00000198901|upEE	chr15	90981607	90981649	DGCR8|HepG2	42
chr15	90981169	90982169	RP5-1148A21.3|hela|ENSG00000198901|upEE	chr15	90981785	90981793	RPS5|K562	8
chr15	90981169	90982169	RP5-1148A21.3|hela|ENSG00000198901|upEE	chr15	90981772	90981835	PPIG|HepG2	63
chr15	90981169	90982169	RP5-1148A21.3|hela|ENSG00000198901|upEE	chr15	90981177	90981268	RPS5|HepG2	91
chr15	90981169	90982169	RP5-1148A21.3|hela|ENSG00000198901|upEE	chr15	90981777	90981824	LIN28B|K562	47
chr15	90981169	90982169	RP5-1148A21.3|hela|ENSG00000198901|upEE	chr15	90981605	90981666	UCHL5|HepG2	61
chr15	90981169	90982169	RP5-1148A21.3|hela|ENSG00000198901|upEE	chr15	90981917	90981981	BUD13|HepG2	64
chr15	90981169	90982169	RP5-1148A21.3|hela|ENSG00000198901|upEE	chr15	90981838	90981980	SRSF7|K562	142
chr15	90981169	90982169	RP5-1148A21.3|hela|ENSG00000198901|upEE	chr15	90981952	90981970	CSTF2T|K562	18
chr15	90981169	90982169	RP5-1148A21.3|hela|ENSG00000198901|upEE	chr15	90981195	90981211	XRCC6|K562	16
chr15	90981169	90982169	RP5-1148A21.3|hela|ENSG00000198901|upEE	chr15	90981505	90981532	RBFOX2|K562	27
chr15	90981169	90982169	RP5-1148A21.3|hela|ENSG00000198901|upEE	chr15	90981932	90981965	XPO5|HepG2	33
chr15	90981169	90982169	RP5-1148A21.3|hela|ENSG00000198901|upEE	chr15	90981180	90981223	CDC40|HepG2	43
chr15	90981169	90982169	RP5-1148A21.3|hela|ENSG00000198901|upEE	chr15	90981718	90981879	EFTUD2|HepG2	161
chr15	90981169	90982169	RP5-1148A21.3|hela|ENSG00000198901|upEE	chr15	90981788	90981827	METAP2|K562	39
chr15	90981169	90982169	RP5-1148A21.3|hela|ENSG00000198901|upEE	chr15	90981584	90981639	LIN28B|HepG2	55
chr15	90981169	90982169	RP5-1148A21.3|hela|ENSG00000198901|upEE	chr15	90981378	90981413	EWSR1|K562	35
chr15	90981169	90982169	RP5-1148A21.3|hela|ENSG00000198901|upEE	chr15	90981948	90981975	EIF4G2|K562	27
chr15	90981169	90982169	RP5-1148A21.3|hela|ENSG00000198901|upEE	chr15	90981495	90981549	BUD13|K562	54
chr15	90981169	90982169	RP5-1148A21.3|hela|ENSG00000198901|upEE	chr15	90981783	90981818	EIF4G2|K562	35
chr15	90981169	90982169	RP5-1148A21.3|hela|ENSG00000198901|upEE	chr15	90981482	90981529	RBM15|HepG2	47
chr15	90981169	90982169	RP5-1148A21.3|hela|ENSG00000198901|upEE	chr15	90981586	90981668	GRWD1|HepG2	82
chr15	90981169	90982169	RP5-1148A21.3|hela|ENSG00000198901|upEE	chr15	90981789	90981827	LIN28B|K562	38
chr15	90981169	90982169	RP5-1148A21.3|hela|ENSG00000198901|upEE	chr15	90981887	90981937	GPKOW|K562	50
chr15	90981169	90982169	RP5-1148A21.3|hela|ENSG00000198901|upEE	chr15	90981795	90981828	YBX3|K562	33
chr15	90981169	90982169	RP5-1148A21.3|hela|ENSG00000198901|upEE	chr15	90981805	90981817	RBM15|HepG2	12
chr15	90981169	90982169	RP5-1148A21.3|hela|ENSG00000198901|upEE	chr15	90981952	90981989	U2AF1|K562	37
chr15	90981169	90982169	RP5-1148A21.3|hela|ENSG00000198901|upEE	chr15	90981750	90981765	ZNF622|K562	15
chr15	90981169	90982169	RP5-1148A21.3|hela|ENSG00000198901|upEE	chr15	90981165	90981224	U2AF2|HepG2	55
chr15	90981169	90982169	RP5-1148A21.3|hela|ENSG00000198901|upEE	chr15	90982025	90982034	U2AF2|K562	9
chr15	90981169	90982169	RP5-1148A21.3|hela|ENSG00000198901|upEE	chr15	90981789	90981825	CPSF6|K562	36
chr15	90981169	90982169	RP5-1148A21.3|hela|ENSG00000198901|upEE	chr15	90982166	90982198	AARS|K562	3
chr15	90981169	90982169	RP5-1148A21.3|hela|ENSG00000198901|upEE	chr15	90981516	90981549	UCHL5|K562	33
chr15	90981169	90982169	RP5-1148A21.3|hela|ENSG00000198901|upEE	chr15	90981781	90981846	GPKOW|K562	65
chr15	90981169	90982169	RP5-1148A21.3|hela|ENSG00000198901|upEE	chr15	90981776	90981815	U2AF1|K562	39
chr15	90981169	90982169	RP5-1148A21.3|hela|ENSG00000198901|upEE	chr15	90981498	90981555	FXR1|K562	57
chr15	90981169	90982169	RP5-1148A21.3|hela|ENSG00000198901|upEE	chr15	90981804	90981808	HNRNPA1|K562	4
chr15	90981169	90982169	RP5-1148A21.3|hela|ENSG00000198901|upEE	chr15	90981892	90981953	SLTM|K562	61
chr15	90981169	90982169	RP5-1148A21.3|hela|ENSG00000198901|upEE	chr15	90981862	90981958	GPKOW|K562	96
chr15	90981169	90982169	RP5-1148A21.3|hela|ENSG00000198901|upEE	chr15	90981633	90981685	U2AF2|HepG2	52
chr15	90981169	90982169	RP5-1148A21.3|hela|ENSG00000198901|upEE	chr15	90981769	90981893	TARDBP|K562	124
chr15	90981169	90982169	RP5-1148A21.3|hela|ENSG00000198901|upEE	chr15	90981499	90981532	ZNF622|K562	33
chr15	90981169	90982169	RP5-1148A21.3|hela|ENSG00000198901|upEE	chr15	90981171	90981215	HNRNPA1|K562	44
chr15	90981169	90982169	RP5-1148A21.3|hela|ENSG00000198901|upEE	chr15	90981637	90981676	TBRG4|K562	39
chr15	90981169	90982169	RP5-1148A21.3|hela|ENSG00000198901|upEE	chr15	90981182	90981209	TIA1|K562	27
chr15	90981169	90982169	RP5-1148A21.3|hela|ENSG00000198901|upEE	chr15	90981555	90981606	FMR1|K562	51
chr15	90981169	90982169	RP5-1148A21.3|hela|ENSG00000198901|upEE	chr15	90981631	90981671	TAF15|HepG2	40
chr15	90981169	90982169	RP5-1148A21.3|hela|ENSG00000198901|upEE	chr15	90981679	90981709	EFTUD2|K562	30
chr15	90981169	90982169	RP5-1148A21.3|hela|ENSG00000198901|upEE	chr15	90981167	90981214	U2AF2|K562	45
chr15	90981169	90982169	RP5-1148A21.3|hela|ENSG00000198901|upEE	chr15	90981778	90981826	SRSF1|K562	48
chr15	90981169	90982169	RP5-1148A21.3|hela|ENSG00000198901|upEE	chr15	90981795	90981888	EIF3D|HepG2	93
chr15	90981169	90982169	RP5-1148A21.3|hela|ENSG00000198901|upEE	chr15	90981789	90981858	TBRG4|K562	69
chr15	90981169	90982169	RP5-1148A21.3|hela|ENSG00000198901|upEE	chr15	90981840	90981873	DGCR8|K562	33
chr15	90981169	90982169	RP5-1148A21.3|hela|ENSG00000198901|upEE	chr15	90981485	90981562	RBM15|K562	77
chr15	90981169	90982169	RP5-1148A21.3|hela|ENSG00000198901|upEE	chr15	90981767	90981814	NCBP2|HepG2	47
chr15	90981169	90982169	RP5-1148A21.3|hela|ENSG00000198901|upEE	chr15	90981956	90981986	GPKOW|K562	30
chr15	90981169	90982169	RP5-1148A21.3|hela|ENSG00000198901|upEE	chr15	90981779	90981826	FXR2|K562	47
chr15	90981169	90982169	RP5-1148A21.3|hela|ENSG00000198901|upEE	chr15	90981789	90981810	SUPV3L1|HepG2	21
chr15	90981169	90982169	RP5-1148A21.3|hela|ENSG00000198901|upEE	chr15	90981799	90981830	UCHL5|K562	31
chr15	90981169	90982169	RP5-1148A21.3|hela|ENSG00000198901|upEE	chr15	90981172	90981216	AGGF1|K562	44
chr15	90981169	90982169	RP5-1148A21.3|hela|ENSG00000198901|upEE	chr15	90981190	90981221	KHDRBS1|K562	31
chr15	90981169	90982169	RP5-1148A21.3|hela|ENSG00000198901|upEE	chr15	90981806	90981815	NKRF|HepG2	9
chr15	90981169	90982169	RP5-1148A21.3|hela|ENSG00000198901|upEE	chr15	90981469	90981505	PRPF8|HepG2	36
chr15	90981169	90982169	RP5-1148A21.3|hela|ENSG00000198901|upEE	chr15	90981747	90981752	U2AF2|K562	5
chr15	90981169	90982169	RP5-1148A21.3|hela|ENSG00000198901|upEE	chr15	90981163	90981213	U2AF1|K562	44
chr15	90981169	90982169	RP5-1148A21.3|hela|ENSG00000198901|upEE	chr15	90981804	90981841	LSM11|HepG2	37
chr15	90981169	90982169	RP5-1148A21.3|hela|ENSG00000198901|upEE	chr15	90981433	90981461	RBM22|K562	28
chr15	90981169	90982169	RP5-1148A21.3|hela|ENSG00000198901|upEE	chr15	90981815	90981843	NKRF|HepG2	28
chr15	90981169	90982169	RP5-1148A21.3|hela|ENSG00000198901|upEE	chr15	90981767	90981824	DHX30|K562	57
chr15	90981169	90982169	RP5-1148A21.3|hela|ENSG00000198901|upEE	chr15	90981453	90981476	TIA1|K562	23
chr15	90981169	90982169	RP5-1148A21.3|hela|ENSG00000198901|upEE	chr15	90981927	90981968	FXR2|K562	41
chr15	90981169	90982169	RP5-1148A21.3|hela|ENSG00000198901|upEE	chr15	90981832	90981863	RBM22|K562	31
chr15	90981169	90982169	RP5-1148A21.3|hela|ENSG00000198901|upEE	chr15	90981641	90981659	SAFB2|K562	18
chr15	90981169	90982169	RP5-1148A21.3|hela|ENSG00000198901|upEE	chr15	90981503	90981523	TNRC6A|K562	20
chr15	90981169	90982169	RP5-1148A21.3|hela|ENSG00000198901|upEE	chr15	90981784	90981839	LARP4|K562	55
chr15	90981169	90982169	RP5-1148A21.3|hela|ENSG00000198901|upEE	chr15	90981498	90981528	DROSHA|K562	30
chr15	90981169	90982169	RP5-1148A21.3|hela|ENSG00000198901|upEE	chr15	90981967	90981979	EIF4G2|K562	12
chr15	90981169	90982169	RP5-1148A21.3|hela|ENSG00000198901|upEE	chr15	90981500	90981534	RBFOX2|K562	34
chr15	90981169	90982169	RP5-1148A21.3|hela|ENSG00000198901|upEE	chr15	90981793	90981855	FASTKD2|HepG2	62
chr15	90981169	90982169	RP5-1148A21.3|hela|ENSG00000198901|upEE	chr15	90981185	90981200	RBM5|HepG2	15
chr15	90981169	90982169	RP5-1148A21.3|hela|ENSG00000198901|upEE	chr15	90981628	90981676	FASTKD2|HepG2	48
chr15	90981169	90982169	RP5-1148A21.3|hela|ENSG00000198901|upEE	chr15	90981497	90981540	SND1|K562	43
chr15	90981169	90982169	RP5-1148A21.3|hela|ENSG00000198901|upEE	chr15	90981495	90981548	METAP2|K562	53
chr15	90981169	90982169	RP5-1148A21.3|hela|ENSG00000198901|upEE	chr15	90981570	90981628	SAFB2|K562	58
chr15	90981169	90982169	RP5-1148A21.3|hela|ENSG00000198901|upEE	chr15	90981957	90982014	SF3A3|HepG2	57
chr15	90981169	90982169	RP5-1148A21.3|hela|ENSG00000198901|upEE	chr15	90981199	90981212	XRCC6|K562	13
chr15	90981169	90982169	RP5-1148A21.3|hela|ENSG00000198901|upEE	chr15	90981964	90981975	DDX42|K562	11
chr15	90981169	90982169	RP5-1148A21.3|hela|ENSG00000198901|upEE	chr15	90981899	90981936	RBFOX2|K562	37
chr15	90981169	90982169	RP5-1148A21.3|hela|ENSG00000198901|upEE	chr15	90981775	90981829	SAFB2|K562	54
chr15	90981169	90982169	RP5-1148A21.3|hela|ENSG00000198901|upEE	chr15	90981793	90981837	TNRC6A|K562	44
chr15	90981169	90982169	RP5-1148A21.3|hela|ENSG00000198901|upEE	chr15	90981898	90981924	SRSF1|K562	26
chr15	90981169	90982169	RP5-1148A21.3|hela|ENSG00000198901|upEE	chr15	90981499	90981534	SRSF1|K562	35
chr15	90981169	90982169	RP5-1148A21.3|hela|ENSG00000198901|upEE	chr15	90981723	90981740	XRN2|K562	17
chr15	90981169	90982169	RP5-1148A21.3|hela|ENSG00000198901|upEE	chr15	90981176	90981202	HNRNPU|K562	26
chr15	90981169	90982169	RP5-1148A21.3|hela|ENSG00000198901|upEE	chr15	90981496	90981549	ZNF622|K562	53
chr15	90981169	90982169	RP5-1148A21.3|hela|ENSG00000198901|upEE	chr15	90981985	90981997	RBM22|HepG2	12
chr15	90981169	90982169	RP5-1148A21.3|hela|ENSG00000198901|upEE	chr15	90981550	90981570	FAM120A|K562	20
chr15	90981169	90982169	RP5-1148A21.3|hela|ENSG00000198901|upEE	chr15	90981783	90981870	PPIL4|K562	87
chr15	90981169	90982169	RP5-1148A21.3|hela|ENSG00000198901|upEE	chr15	90981694	90981714	TIA1|HepG2	20
chr15	90981169	90982169	RP5-1148A21.3|hela|ENSG00000198901|upEE	chr15	90981555	90981671	FXR1|K562	116
chr15	90981169	90982169	RP5-1148A21.3|hela|ENSG00000198901|upEE	chr15	90981895	90981926	TAF15|K562	31
chr15	90981169	90982169	RP5-1148A21.3|hela|ENSG00000198901|upEE	chr15	90981351	90981402	KHSRP|K562	51
chr15	90981169	90982169	RP5-1148A21.3|hela|ENSG00000198901|upEE	chr15	90981882	90981964	GEMIN5|K562	82
chr15	90981169	90982169	RP5-1148A21.3|hela|ENSG00000198901|upEE	chr15	90981678	90981725	TIA1|K562	47
chr15	90981169	90982169	RP5-1148A21.3|hela|ENSG00000198901|upEE	chr15	90981642	90981668	SMNDC1|K562	26
chr15	90981169	90982169	RP5-1148A21.3|hela|ENSG00000198901|upEE	chr15	90981563	90981601	YWHAG|K562	38
chr15	90981169	90982169	RP5-1148A21.3|hela|ENSG00000198901|upEE	chr15	90981637	90981682	ZRANB2|K562	45
chr15	90981169	90982169	RP5-1148A21.3|hela|ENSG00000198901|upEE	chr15	90981798	90981850	NUDT21|HEK293	52
chr15	90981169	90982169	RP5-1148A21.3|hela|ENSG00000198901|upEE	chr15	90982161	90982198	KHDRBS1|K562	8
chr15	90981169	90982169	RP5-1148A21.3|hela|ENSG00000198901|upEE	chr15	90981641	90981665	SF3B1|K562	24
chr15	90981169	90982169	RP5-1148A21.3|hela|ENSG00000198901|upEE	chr15	90981894	90981943	LSM11|HepG2	49
chr15	90981169	90982169	RP5-1148A21.3|hela|ENSG00000198901|upEE	chr15	90981851	90981951	SAFB2|K562	100
chr15	90981169	90982169	RP5-1148A21.3|hela|ENSG00000198901|upEE	chr15	90981599	90981658	UCHL5|K562	59
chr15	90981169	90982169	RP5-1148A21.3|hela|ENSG00000198901|upEE	chr15	90981837	90981885	LARP4|K562	48
chr15	90981169	90982169	RP5-1148A21.3|hela|ENSG00000198901|upEE	chr15	90981495	90981610	NUDT21|HEK293	115
chr15	90981169	90982169	RP5-1148A21.3|hela|ENSG00000198901|upEE	chr15	90981500	90981600	LIN28B|K562	100
chr15	90981169	90982169	RP5-1148A21.3|hela|ENSG00000198901|upEE	chr15	90981768	90981794	ZNF622|K562	26
chr15	90981169	90982169	RP5-1148A21.3|hela|ENSG00000198901|upEE	chr15	90981749	90981861	FXR1|K562	112
chr15	90981169	90982169	RP5-1148A21.3|hela|ENSG00000198901|upEE	chr15	90981646	90981669	YBX3|K562	23
chr15	90981169	90982169	RP5-1148A21.3|hela|ENSG00000198901|upEE	chr15	90981945	90981988	U2AF2|K562	43
chr15	90981169	90982169	RP5-1148A21.3|hela|ENSG00000198901|upEE	chr15	90981885	90981918	TARDBP|K562	33
chr15	90981169	90982169	RP5-1148A21.3|hela|ENSG00000198901|upEE	chr15	90981736	90981750	GPKOW|K562	14
chr15	90981169	90982169	RP5-1148A21.3|hela|ENSG00000198901|upEE	chr15	90981955	90981976	LARP4|K562	21
chr15	90981169	90982169	RP5-1148A21.3|hela|ENSG00000198901|upEE	chr15	90981498	90981548	SND1|K562	50
chr15	90981169	90982169	RP5-1148A21.3|hela|ENSG00000198901|upEE	chr15	90981603	90981646	FASTKD2|HepG2	43
chr15	90981169	90982169	RP5-1148A21.3|hela|ENSG00000198901|upEE	chr15	90981190	90981200	SUPV3L1|HepG2	10
chr15	90981169	90982169	RP5-1148A21.3|hela|ENSG00000198901|upEE	chr15	90981489	90981520	NCBP2|K562	31
chr15	90981169	90982169	RP5-1148A21.3|hela|ENSG00000198901|upEE	chr15	90981542	90981579	FASTKD2|HepG2	37
chr15	90981169	90982169	RP5-1148A21.3|hela|ENSG00000198901|upEE	chr15	90981798	90981831	PRPF8|K562	33
chr15	90981169	90982169	RP5-1148A21.3|hela|ENSG00000198901|upEE	chr15	90981864	90981977	BUD13|K562	113
chr15	90981169	90982169	RP5-1148A21.3|hela|ENSG00000198901|upEE	chr15	90981649	90981668	YBX3|K562	19
chr15	90981169	90982169	RP5-1148A21.3|hela|ENSG00000198901|upEE	chr15	90981677	90981712	EFTUD2|HepG2	35
chr15	90981169	90982169	RP5-1148A21.3|hela|ENSG00000198901|upEE	chr15	90981624	90981653	FASTKD2|K562	29
chr15	90981169	90982169	RP5-1148A21.3|hela|ENSG00000198901|upEE	chr15	90981759	90981878	METAP2|K562	119
chr15	90981169	90982169	RP5-1148A21.3|hela|ENSG00000198901|upEE	chr15	90981492	90981542	NCBP2|HepG2	50
chr15	90981169	90982169	RP5-1148A21.3|hela|ENSG00000198901|upEE	chr15	90981500	90981552	PTBP1|K562	52
chr15	90981169	90982169	RP5-1148A21.3|hela|ENSG00000198901|upEE	chr15	90981615	90981669	U2AF1|HepG2	54
chr15	90981169	90982169	RP5-1148A21.3|hela|ENSG00000198901|upEE	chr15	90981949	90981976	DDX24|K562	27
chr15	90981169	90982169	RP5-1148A21.3|hela|ENSG00000198901|upEE	chr15	90981341	90981396	KHSRP|K562	55
chr15	90981169	90982169	RP5-1148A21.3|hela|ENSG00000198901|upEE	chr15	90981510	90981546	SUB1|HepG2	36
chr15	90981169	90982169	RP5-1148A21.3|hela|ENSG00000198901|upEE	chr15	90981493	90981553	MTPAP|K562	60
chr15	90981169	90982169	RP5-1148A21.3|hela|ENSG00000198901|upEE	chr15	90981599	90981642	TROVE2|HepG2	43
chr15	90981169	90982169	RP5-1148A21.3|hela|ENSG00000198901|upEE	chr15	90981833	90981978	HLTF|K562	145
chr15	90981169	90982169	RP5-1148A21.3|hela|ENSG00000198901|upEE	chr15	90981179	90981205	FASTKD2|K562	26
chr15	90981169	90982169	RP5-1148A21.3|hela|ENSG00000198901|upEE	chr15	90981630	90981695	U2AF1|HepG2	65
chr15	90981169	90982169	RP5-1148A21.3|hela|ENSG00000198901|upEE	chr15	90981765	90981861	XRCC6|K562	96
chr15	90981169	90982169	RP5-1148A21.3|hela|ENSG00000198901|upEE	chr15	90981786	90981844	YBX3|K562	58
chr15	90981169	90982169	RP5-1148A21.3|hela|ENSG00000198901|upEE	chr15	90981808	90981817	TAF15|HepG2	9
chr15	90981169	90982169	RP5-1148A21.3|hela|ENSG00000198901|upEE	chr15	90981795	90981827	HNRNPU|K562	32
chr15	90981169	90982169	RP5-1148A21.3|hela|ENSG00000198901|upEE	chr15	90981771	90981888	NSUN2|K562	117
chr15	90981169	90982169	RP5-1148A21.3|hela|ENSG00000198901|upEE	chr15	90981837	90981974	TRA2A|K562	137
chr15	90981169	90982169	RP5-1148A21.3|hela|ENSG00000198901|upEE	chr15	90981618	90981667	ZNF622|K562	49
chr15	90981169	90982169	RP5-1148A21.3|hela|ENSG00000198901|upEE	chr15	90981609	90981690	PRPF8|K562	81
chr15	90981169	90982169	RP5-1148A21.3|hela|ENSG00000198901|upEE	chr15	90981611	90981658	PPIL4|K562	47
chr15	90981169	90982169	RP5-1148A21.3|hela|ENSG00000198901|upEE	chr15	90981798	90981870	CPSF7|HEK293	72
chr15	90981169	90982169	RP5-1148A21.3|hela|ENSG00000198901|upEE	chr15	90981624	90981693	AKAP8L|K562	69
chr15	90981169	90982169	RP5-1148A21.3|hela|ENSG00000198901|upEE	chr15	90981569	90981598	DDX42|K562	29
chr15	90981169	90982169	RP5-1148A21.3|hela|ENSG00000198901|upEE	chr15	90981618	90981670	SAFB2|K562	52
chr15	90981169	90982169	RP5-1148A21.3|hela|ENSG00000198901|upEE	chr15	90981924	90981957	EIF3D|HepG2	33
chr15	90981169	90982169	RP5-1148A21.3|hela|ENSG00000198901|upEE	chr15	90981504	90981518	TRA2A|K562	14
chr15	90981169	90982169	RP5-1148A21.3|hela|ENSG00000198901|upEE	chr15	90981619	90981682	U2AF2|K562	63
chr15	90981169	90982169	RP5-1148A21.3|hela|ENSG00000198901|upEE	chr15	90981572	90981609	PRPF8|K562	37
chr15	90981169	90982169	RP5-1148A21.3|hela|ENSG00000198901|upEE	chr15	90981775	90981835	YWHAG|K562	60
chr15	90981169	90982169	RP5-1148A21.3|hela|ENSG00000198901|upEE	chr15	90981631	90981667	AGGF1|K562	36
chr15	90981169	90982169	RP5-1148A21.3|hela|ENSG00000198901|upEE	chr15	90981938	90981980	AKAP8L|K562	42
chr15	90981169	90982169	RP5-1148A21.3|hela|ENSG00000198901|upEE	chr15	90981506	90981547	RPS3|HepG2	41
chr15	90981169	90982169	RP5-1148A21.3|hela|ENSG00000198901|upEE	chr15	90981842	90981896	UCHL5|HepG2	54
chr15	90981169	90982169	RP5-1148A21.3|hela|ENSG00000198901|upEE	chr15	90981182	90981208	AARS|K562	26
chr15	90981169	90982169	RP5-1148A21.3|hela|ENSG00000198901|upEE	chr15	90982039	90982161	KHSRP|K562	122
chr15	90981169	90982169	RP5-1148A21.3|hela|ENSG00000198901|upEE	chr15	90981182	90981219	HNRNPA1|HepG2	37
chr15	90981169	90982169	RP5-1148A21.3|hela|ENSG00000198901|upEE	chr15	90981599	90981673	RBM15|K562	74
chr15	90981169	90982169	RP5-1148A21.3|hela|ENSG00000198901|upEE	chr15	90981463	90981523	EFTUD2|K562	60
chr15	90981169	90982169	RP5-1148A21.3|hela|ENSG00000198901|upEE	chr15	90981513	90981524	AGGF1|HepG2	11
chr15	90981169	90982169	RP5-1148A21.3|hela|ENSG00000198901|upEE	chr15	90981909	90981981	ZNF622|K562	72
chr15	90981169	90982169	RP5-1148A21.3|hela|ENSG00000198901|upEE	chr15	90981777	90981836	SRSF7|K562	59
chr15	90981169	90982169	RP5-1148A21.3|hela|ENSG00000198901|upEE	chr15	90981844	90981867	ZNF622|K562	23
chr15	90981169	90982169	RP5-1148A21.3|hela|ENSG00000198901|upEE	chr15	90981507	90981526	AGGF1|K562	19
chr15	90981169	90982169	RP5-1148A21.3|hela|ENSG00000198901|upEE	chr15	90981845	90981962	UCHL5|K562	117
chr15	90981169	90982169	RP5-1148A21.3|hela|ENSG00000198901|upEE	chr15	90981826	90981856	RBM15|K562	30
chr15	90981169	90982169	RP5-1148A21.3|hela|ENSG00000198901|upEE	chr15	90981167	90981226	KHSRP|K562	57
chr15	90981169	90982169	RP5-1148A21.3|hela|ENSG00000198901|upEE	chr15	90981779	90981891	UCHL5|HepG2	112
chr15	90981169	90982169	RP5-1148A21.3|hela|ENSG00000198901|upEE	chr15	90981800	90981846	CDC40|HepG2	46
chr15	90981169	90982169	RP5-1148A21.3|hela|ENSG00000198901|upEE	chr15	90981504	90981539	UCHL5|HepG2	35
chr15	90981169	90982169	RP5-1148A21.3|hela|ENSG00000198901|upEE	chr15	90981515	90981555	UCHL5|K562	40
chr15	90981169	90982169	RP5-1148A21.3|hela|ENSG00000198901|upEE	chr15	90981640	90981679	SUPV3L1|HepG2	39
chr15	90981169	90982169	RP5-1148A21.3|hela|ENSG00000198901|upEE	chr15	90981755	90981833	HLTF|K562	78
chr15	90981169	90982169	RP5-1148A21.3|hela|ENSG00000198901|upEE	chr15	90981943	90981984	SLTM|K562	41
chr15	90981169	90982169	RP5-1148A21.3|hela|ENSG00000198901|upEE	chr15	90981174	90981215	TIA1|K562	41
chr15	90981169	90982169	RP5-1148A21.3|hela|ENSG00000198901|upEE	chr15	90981490	90981535	HNRNPUL1|HepG2	45
chr15	90981169	90982169	RP5-1148A21.3|hela|ENSG00000198901|upEE	chr15	90981773	90981855	XRCC6|K562	82
chr15	90981169	90982169	RP5-1148A21.3|hela|ENSG00000198901|upEE	chr15	90981874	90981938	AKAP8L|K562	64
chr15	90981169	90982169	RP5-1148A21.3|hela|ENSG00000198901|upEE	chr15	90981795	90981840	CSTF2|HepG2	45
chr15	90981169	90982169	RP5-1148A21.3|hela|ENSG00000198901|upEE	chr15	90981643	90981662	DDX55|HepG2	19
chr15	90981169	90982169	RP5-1148A21.3|hela|ENSG00000198901|upEE	chr15	90981559	90981664	MTPAP|K562	105
chr15	90981169	90982169	RP5-1148A21.3|hela|ENSG00000198901|upEE	chr15	90981984	90982043	SF3B4|K562	59
chr15	90981169	90982169	RP5-1148A21.3|hela|ENSG00000198901|upEE	chr15	90981783	90981822	SLTM|K562	39
chr15	90981169	90982169	RP5-1148A21.3|hela|ENSG00000198901|upEE	chr15	90981455	90981482	U2AF2|K562	27
chr15	90981169	90982169	RP5-1148A21.3|hela|ENSG00000198901|upEE	chr15	90981629	90981709	U2AF1|K562	80
chr15	90981169	90982169	RP5-1148A21.3|hela|ENSG00000198901|upEE	chr15	90981197	90981215	HNRNPU|K562	18
chr15	90981169	90982169	RP5-1148A21.3|hela|ENSG00000198901|upEE	chr15	90981170	90981225	HNRNPUL1|K562	55
chr15	90981169	90982169	RP5-1148A21.3|hela|ENSG00000198901|upEE	chr15	90981966	90981984	LSM11|K562	18
chr15	90981169	90982169	RP5-1148A21.3|hela|ENSG00000198901|upEE	chr15	90981189	90981233	GEMIN5|K562	44
chr15	90981169	90982169	RP5-1148A21.3|hela|ENSG00000198901|upEE	chr15	90981646	90981658	TRA2A|K562	12
chr15	90981169	90982169	RP5-1148A21.3|hela|ENSG00000198901|upEE	chr15	90981641	90981667	RBFOX2|K562	26
chr15	90981169	90982169	RP5-1148A21.3|hela|ENSG00000198901|upEE	chr15	90981747	90981769	YBX3|K562	22
chr15	90981169	90982169	RP5-1148A21.3|hela|ENSG00000198901|upEE	chr15	90981898	90981976	RBM15|K562	78
chr15	90981169	90982169	RP5-1148A21.3|hela|ENSG00000198901|upEE	chr15	90981781	90981813	TAF15|K562	32
chr15	90981169	90982169	RP5-1148A21.3|hela|ENSG00000198901|upEE	chr15	90981782	90981826	CSTF2|HepG2	44
chr15	90981169	90982169	RP5-1148A21.3|hela|ENSG00000198901|upEE	chr15	90981910	90981961	MTPAP|K562	51
chr15	90981169	90982169	RP5-1148A21.3|hela|ENSG00000198901|upEE	chr15	90981549	90981611	FXR2|K562	62
chr15	90981169	90982169	RP5-1148A21.3|hela|ENSG00000198901|upEE	chr15	90981187	90981216	AGGF1|K562	29
chr15	90981169	90982169	RP5-1148A21.3|hela|ENSG00000198901|upEE	chr15	90981590	90981626	HLTF|K562	36
chr15	90981169	90982169	RP5-1148A21.3|hela|ENSG00000198901|upEE	chr15	90981454	90981478	TIA1|K562	24
chr15	90981169	90982169	RP5-1148A21.3|hela|ENSG00000198901|upEE	chr15	90981200	90981232	SUPV3L1|HepG2	32
chr15	90981169	90982169	RP5-1148A21.3|hela|ENSG00000198901|upEE	chr15	90981756	90981864	SF3B4|K562	108
chr15	90981169	90982169	RP5-1148A21.3|hela|ENSG00000198901|upEE	chr15	90981932	90981951	FASTKD2|HepG2	19
chr15	90981169	90982169	RP5-1148A21.3|hela|ENSG00000198901|upEE	chr15	90981784	90981850	FASTKD2|K562	66
chr15	90981169	90982169	RP5-1148A21.3|hela|ENSG00000198901|upEE	chr15	90981799	90981822	U2AF1|K562	23
chr15	90981169	90982169	RP5-1148A21.3|hela|ENSG00000198901|upEE	chr15	90981777	90981871	MTPAP|K562	94
chr15	90981169	90982169	RP5-1148A21.3|hela|ENSG00000198901|upEE	chr15	90981375	90981396	EXOSC5|K562	21
chr15	90981169	90982169	RP5-1148A21.3|hela|ENSG00000198901|upEE	chr15	90981180	90981212	BUD13|K562	32
chr15	90981169	90982169	RP5-1148A21.3|hela|ENSG00000198901|upEE	chr15	90981953	90981968	U2AF1|HepG2	15
chr15	90981169	90982169	RP5-1148A21.3|hela|ENSG00000198901|upEE	chr15	90981765	90981838	SRSF7|K562	73
chr15	90981169	90982169	RP5-1148A21.3|hela|ENSG00000198901|upEE	chr15	90981640	90981667	XRCC6|K562	27
chr15	90981169	90982169	RP5-1148A21.3|hela|ENSG00000198901|upEE	chr15	90982084	90982171	KHSRP|K562	85
chr15	90981169	90982169	RP5-1148A21.3|hela|ENSG00000198901|upEE	chr15	90981484	90981519	GTF2F1|K562	35
chr15	90981169	90982169	RP5-1148A21.3|hela|ENSG00000198901|upEE	chr15	90981453	90981479	U2AF1|K562	26
chr15	90981169	90982169	RP5-1148A21.3|hela|ENSG00000198901|upEE	chr15	90981507	90981531	PTBP1|K562	24
chr15	90981169	90982169	RP5-1148A21.3|hela|ENSG00000198901|upEE	chr15	90981830	90981848	UCHL5|K562	18
chr15	90981169	90982169	RP5-1148A21.3|hela|ENSG00000198901|upEE	chr15	90981498	90981499	FXR2|K562	1
chr15	90981169	90982169	RP5-1148A21.3|hela|ENSG00000198901|upEE	chr15	90981668	90981670	LIN28B|K562	2
chr15	90981169	90982169	RP5-1148A21.3|hela|ENSG00000198901|upEE	chr15	90981490	90981544	RBM15|K562	54
chr15	90981169	90982169	RP5-1148A21.3|hela|ENSG00000198901|upEE	chr15	90981715	90981754	PRPF8|HepG2	39
chr15	90981169	90982169	RP5-1148A21.3|hela|ENSG00000198901|upEE	chr15	90981534	90981607	TRA2A|K562	73
chr15	90981169	90982169	RP5-1148A21.3|hela|ENSG00000198901|upEE	chr15	90981190	90981197	SND1|K562	7
chr15	90981169	90982169	RP5-1148A21.3|hela|ENSG00000198901|upEE	chr15	90981744	90981790	CPSF7|HEK293	46
chr15	90981169	90982169	RP5-1148A21.3|hela|ENSG00000198901|upEE	chr15	90981186	90981215	NCBP2|K562	29
chr15	90981169	90982169	RP5-1148A21.3|hela|ENSG00000198901|upEE	chr15	90981812	90981890	NCBP2|K562	78
chr15	90981169	90982169	RP5-1148A21.3|hela|ENSG00000198901|upEE	chr15	90981839	90981898	RPS5|K562	59
chr15	90981169	90982169	RP5-1148A21.3|hela|ENSG00000198901|upEE	chr15	90981841	90981956	PTBP1|K562	115
chr15	90981169	90982169	RP5-1148A21.3|hela|ENSG00000198901|upEE	chr15	90981677	90981739	PRPF8|K562	62
chr15	90981169	90982169	RP5-1148A21.3|hela|ENSG00000198901|upEE	chr15	90981883	90981914	TBRG4|HepG2	31
chr15	90981169	90982169	RP5-1148A21.3|hela|ENSG00000198901|upEE	chr15	90981801	90981899	NOL12|HepG2	98
chr15	90981169	90982169	RP5-1148A21.3|hela|ENSG00000198901|upEE	chr15	90981362	90981431	HNRNPA1|K562	69
chr15	90981169	90982169	RP5-1148A21.3|hela|ENSG00000198901|upEE	chr15	90981634	90981664	EWSR1|K562	30
chr15	90981169	90982169	RP5-1148A21.3|hela|ENSG00000198901|upEE	chr15	90981582	90981643	UCHL5|HepG2	61
chr15	90981169	90982169	RP5-1148A21.3|hela|ENSG00000198901|upEE	chr15	90982150	90982160	DDX55|HepG2	10
chr15	90981169	90982169	RP5-1148A21.3|hela|ENSG00000198901|upEE	chr15	90981768	90981874	RBFOX2|K562	106
chr15	90981169	90982169	RP5-1148A21.3|hela|ENSG00000198901|upEE	chr15	90981498	90981535	HLTF|K562	37
chr15	90981169	90982169	RP5-1148A21.3|hela|ENSG00000198901|upEE	chr15	90981305	90981330	CPSF7|HEK293	25
chr15	90981169	90982169	RP5-1148A21.3|hela|ENSG00000198901|upEE	chr15	90981798	90981870	FBL|HEK293	72
chr15	90981169	90982169	RP5-1148A21.3|hela|ENSG00000198901|upEE	chr15	90981496	90981516	UCHL5|K562	20
chr15	90981169	90982169	RP5-1148A21.3|hela|ENSG00000198901|upEE	chr15	90981608	90981682	SRSF1|K562	74
chr15	90981169	90982169	RP5-1148A21.3|hela|ENSG00000198901|upEE	chr15	90981920	90981975	RBFOX2|K562	55
chr15	90981169	90982169	RP5-1148A21.3|hela|ENSG00000198901|upEE	chr15	90981320	90981361	TBRG4|K562	41
chr15	90981169	90982169	RP5-1148A21.3|hela|ENSG00000198901|upEE	chr15	90981747	90981751	FXR2|K562	4
chr15	90981169	90982169	RP5-1148A21.3|hela|ENSG00000198901|upEE	chr15	90981180	90981216	HNRNPA1|K562	36
chr15	90981169	90982169	RP5-1148A21.3|hela|ENSG00000198901|upEE	chr15	90981144	90981170	NUDT21|HEK293	1
chr15	90981169	90982169	RP5-1148A21.3|hela|ENSG00000198901|upEE	chr15	90981679	90981712	U2AF2|K562	33
chr15	90981169	90982169	RP5-1148A21.3|hela|ENSG00000198901|upEE	chr15	90981798	90981890	NOP58|HEK293	92
chr15	90981169	90982169	RP5-1148A21.3|hela|ENSG00000198901|upEE	chr15	90981173	90981200	QKI|HepG2	27
chr15	90981169	90982169	RP5-1148A21.3|hela|ENSG00000198901|upEE	chr15	90981747	90981749	SAFB2|K562	2
chr15	90981169	90982169	RP5-1148A21.3|hela|ENSG00000198901|upEE	chr15	90981789	90981830	QKI|K562	41
chr15	90981169	90982169	RP5-1148A21.3|hela|ENSG00000198901|upEE	chr15	90981919	90981955	DROSHA|K562	36
chr15	90981169	90982169	RP5-1148A21.3|hela|ENSG00000198901|upEE	chr15	90981862	90981970	CPSF6|K562	108
chr15	90981169	90982169	RP5-1148A21.3|hela|ENSG00000198901|upEE	chr15	90981171	90981221	QKI|K562	50
chr15	90981169	90982169	RP5-1148A21.3|hela|ENSG00000198901|upEE	chr15	90981786	90981803	FTO|K562	17
chr15	90981169	90982169	RP5-1148A21.3|hela|ENSG00000198901|upEE	chr15	90981181	90981199	ZNF622|K562	18
chr15	90981169	90982169	RP5-1148A21.3|hela|ENSG00000198901|upEE	chr15	90981498	90981516	LIN28B|HepG2	18
chr15	90981169	90982169	RP5-1148A21.3|hela|ENSG00000198901|upEE	chr15	90981949	90981987	U2AF2|K562	38
chr15	90981169	90982169	RP5-1148A21.3|hela|ENSG00000198901|upEE	chr15	90981192	90981217	LARP4|K562	25
chr15	90981169	90982169	RP5-1148A21.3|hela|ENSG00000198901|upEE	chr15	90981795	90981824	HNRNPUL1|HepG2	29
chr15	90981169	90982169	RP5-1148A21.3|hela|ENSG00000198901|upEE	chr15	90981617	90981666	SRSF1|HepG2	49
chr15	90981169	90982169	RP5-1148A21.3|hela|ENSG00000198901|upEE	chr15	90981827	90981946	TRA2A|K562	119
chr15	90981169	90982169	RP5-1148A21.3|hela|ENSG00000198901|upEE	chr15	90981581	90981612	DDX42|K562	31
chr15	90981169	90982169	RP5-1148A21.3|hela|ENSG00000198901|upEE	chr15	90981601	90981645	SRSF7|K562	44
chr15	90981169	90982169	RP5-1148A21.3|hela|ENSG00000198901|upEE	chr15	90981452	90981478	U2AF2|HepG2	26
chr15	90981169	90982169	RP5-1148A21.3|hela|ENSG00000198901|upEE	chr15	90981900	90981976	UCHL5|K562	76
chr15	90981169	90982169	RP5-1148A21.3|hela|ENSG00000198901|upEE	chr15	90981653	90981664	FMR1|K562	11
chr15	90981169	90982169	RP5-1148A21.3|hela|ENSG00000198901|upEE	chr15	90981498	90981515	CPSF6|K562	17
chr15	90981169	90982169	RP5-1148A21.3|hela|ENSG00000198901|upEE	chr15	90981502	90981528	FXR1|K562	26
chr15	90981169	90982169	RP5-1148A21.3|hela|ENSG00000198901|upEE	chr15	90981504	90981536	TBRG4|K562	32
chr15	90981169	90982169	RP5-1148A21.3|hela|ENSG00000198901|upEE	chr15	90981627	90981743	KHSRP|K562	116
chr15	90981169	90982169	RP5-1148A21.3|hela|ENSG00000198901|upEE	chr15	90981833	90981918	PTBP1|K562	85
chr15	90981169	90982169	RP5-1148A21.3|hela|ENSG00000198901|upEE	chr15	90981652	90981716	RBM22|K562	64
chr15	90981169	90982169	RP5-1148A21.3|hela|ENSG00000198901|upEE	chr15	90981615	90981670	GEMIN5|K562	55
chr15	90981169	90982169	RP5-1148A21.3|hela|ENSG00000198901|upEE	chr15	90981770	90981825	FMR1|K562	55
chr15	90981169	90982169	RP5-1148A21.3|hela|ENSG00000198901|upEE	chr15	90981876	90981933	DROSHA|K562	57
chr15	90981169	90982169	RP5-1148A21.3|hela|ENSG00000198901|upEE	chr15	90981633	90981712	U2AF1|K562	79
chr15	90981169	90982169	RP5-1148A21.3|hela|ENSG00000198901|upEE	chr15	90981591	90981614	ZRANB2|K562	23
chr15	90981169	90982169	RP5-1148A21.3|hela|ENSG00000198901|upEE	chr15	90981469	90981498	EFTUD2|HepG2	29
chr15	90981169	90982169	RP5-1148A21.3|hela|ENSG00000198901|upEE	chr15	90981775	90981874	BUD13|HepG2	99
chr15	90981169	90982169	RP5-1148A21.3|hela|ENSG00000198901|upEE	chr15	90981798	90981870	NUDT21|HEK293	72
chr15	90981169	90982169	RP5-1148A21.3|hela|ENSG00000198901|upEE	chr15	90981654	90981700	ZRANB2|K562	46
chr15	90981169	90982169	RP5-1148A21.3|hela|ENSG00000198901|upEE	chr15	90981831	90981899	EIF3H|HepG2	68
chr15	90981169	90982169	RP5-1148A21.3|hela|ENSG00000198901|upEE	chr15	90981372	90981383	RBM5|HepG2	11
chr15	90981169	90982169	RP5-1148A21.3|hela|ENSG00000198901|upEE	chr15	90981783	90981860	FASTKD2|HepG2	77
chr15	90981169	90982169	RP5-1148A21.3|hela|ENSG00000198901|upEE	chr15	90981637	90981669	FXR2|K562	32
chr15	90981169	90982169	RP5-1148A21.3|hela|ENSG00000198901|upEE	chr15	90981839	90981873	DDX55|HepG2	34
chr15	90981169	90982169	RP5-1148A21.3|hela|ENSG00000198901|upEE	chr15	90981375	90981441	TAF15|K562	66
chr15	90981169	90982169	RP5-1148A21.3|hela|ENSG00000198901|upEE	chr15	90981773	90981812	DDX6|HepG2	39
chr15	90981169	90982169	RP5-1148A21.3|hela|ENSG00000198901|upEE	chr15	90981495	90981530	CPSF6|HEK293	35
chr15	90981169	90982169	RP5-1148A21.3|hela|ENSG00000198901|upEE	chr15	90981878	90981973	METAP2|K562	95
chr15	90981169	90982169	RP5-1148A21.3|hela|ENSG00000198901|upEE	chr15	90981813	90981837	NPM1|K562	24
chr15	90981169	90982169	RP5-1148A21.3|hela|ENSG00000198901|upEE	chr15	90981602	90981671	METAP2|K562	69
chr15	90981169	90982169	RP5-1148A21.3|hela|ENSG00000198901|upEE	chr15	90981892	90981919	SLTM|K562	27
chr15	90981169	90982169	RP5-1148A21.3|hela|ENSG00000198901|upEE	chr15	90981792	90981821	SND1|HepG2	29
chr15	90981169	90982169	RP5-1148A21.3|hela|ENSG00000198901|upEE	chr15	90981855	90981908	XRCC6|K562	53
chr15	90981169	90982169	RP5-1148A21.3|hela|ENSG00000198901|upEE	chr15	90981776	90981852	EIF4G2|K562	76
chr15	90981169	90982169	RP5-1148A21.3|hela|ENSG00000198901|upEE	chr15	90981885	90981959	AKAP8L|K562	74
chr15	90981169	90982169	RP5-1148A21.3|hela|ENSG00000198901|upEE	chr15	90981781	90981874	RBM15|K562	93
chr15	90981169	90982169	RP5-1148A21.3|hela|ENSG00000198901|upEE	chr15	90981497	90981549	GRWD1|HepG2	52
chr15	90981169	90982169	RP5-1148A21.3|hela|ENSG00000198901|upEE	chr15	90981778	90981834	RBM5|HepG2	56
chr15	90981169	90982169	RP5-1148A21.3|hela|ENSG00000198901|upEE	chr15	90981763	90981836	DROSHA|K562	73
chr15	90981169	90982169	RP5-1148A21.3|hela|ENSG00000198901|upEE	chr15	90981216	90981224	RBM27|K562	8
chr15	90981169	90982169	RP5-1148A21.3|hela|ENSG00000198901|upEE	chr15	90981640	90981670	FXR1|K562	30
chr15	90981169	90982169	RP5-1148A21.3|hela|ENSG00000198901|upEE	chr15	90981848	90981869	UCHL5|K562	21
chr15	90981169	90982169	RP5-1148A21.3|hela|ENSG00000198901|upEE	chr15	90981597	90981667	TAF15|K562	70
chr15	90981169	90982169	RP5-1148A21.3|hela|ENSG00000198901|upEE	chr15	90981563	90981571	RBM22|HepG2	8
chr15	90981169	90982169	RP5-1148A21.3|hela|ENSG00000198901|upEE	chr15	90981488	90981561	AKAP8L|K562	73
chr15	90981169	90982169	RP5-1148A21.3|hela|ENSG00000198901|upEE	chr15	90981797	90981823	EFTUD2|HepG2	26
chr15	90981169	90982169	RP5-1148A21.3|hela|ENSG00000198901|upEE	chr15	90981634	90981669	EIF4G2|K562	35
chr15	90981169	90982169	RP5-1148A21.3|hela|ENSG00000198901|upEE	chr15	90981621	90981670	SLTM|K562	49
chr15	90981169	90982169	RP5-1148A21.3|hela|ENSG00000198901|upEE	chr15	90981783	90981830	TRA2A|K562	47
chr15	90981169	90982169	RP5-1148A21.3|hela|ENSG00000198901|upEE	chr15	90981766	90981827	LIN28B|HepG2	61
chr15	90981169	90982169	RP5-1148A21.3|hela|ENSG00000198901|upEE	chr15	90981484	90981529	BUD13|HepG2	45
chr15	90981169	90982169	RP5-1148A21.3|hela|ENSG00000198901|upEE	chr15	90981498	90981537	DDX24|K562	39
chr15	90981169	90982169	RP5-1148A21.3|hela|ENSG00000198901|upEE	chr15	90981495	90981530	NUDT21|HEK293	35
chr15	90981169	90982169	RP5-1148A21.3|hela|ENSG00000198901|upEE	chr15	90981802	90981877	PTBP1|HepG2	75
chr15	90981169	90982169	RP5-1148A21.3|hela|ENSG00000198901|upEE	chr15	90981730	90981826	RBM15|K562	96
chr15	90981169	90982169	RP5-1148A21.3|hela|ENSG00000198901|upEE	chr15	90981782	90981851	TARDBP|K562	69
chr15	90981169	90982169	RP5-1148A21.3|hela|ENSG00000198901|upEE	chr15	90981187	90981226	AARS|K562	39
chr15	90981169	90982169	RP5-1148A21.3|hela|ENSG00000198901|upEE	chr15	90981180	90981215	GTF2F1|K562	35
chr15	90981169	90982169	RP5-1148A21.3|hela|ENSG00000198901|upEE	chr15	90981968	90982036	SMNDC1|K562	68
chr15	90981169	90982169	RP5-1148A21.3|hela|ENSG00000198901|upEE	chr15	90981783	90981792	SND1|HepG2	9
chr15	90981169	90982169	RP5-1148A21.3|hela|ENSG00000198901|upEE	chr15	90981771	90981834	HLTF|K562	63
chr15	90981169	90982169	RP5-1148A21.3|hela|ENSG00000198901|upEE	chr15	90981853	90981943	RBM15|HepG2	90
chr15	90981169	90982169	RP5-1148A21.3|hela|ENSG00000198901|upEE	chr15	90981584	90981615	HNRNPA1|HepG2	31
chr15	90981169	90982169	RP5-1148A21.3|hela|ENSG00000198901|upEE	chr15	90981797	90981843	FASTKD2|K562	46
chr15	90981169	90982169	RP5-1148A21.3|hela|ENSG00000198901|upEE	chr15	90981166	90981211	U2AF1|HepG2	42
chr15	90981169	90982169	RP5-1148A21.3|hela|ENSG00000198901|upEE	chr15	90981375	90981399	ZRANB2|K562	24
chr15	90981169	90982169	RP5-1148A21.3|hela|ENSG00000198901|upEE	chr15	90982039	90982067	KHSRP|K562	28
chr15	90981169	90982169	RP5-1148A21.3|hela|ENSG00000198901|upEE	chr15	90981614	90981642	FASTKD2|K562	28
chr15	90981169	90982169	RP5-1148A21.3|hela|ENSG00000198901|upEE	chr15	90981773	90981826	TRA2A|HepG2	53
chr15	90981169	90982169	RP5-1148A21.3|hela|ENSG00000198901|upEE	chr15	90981778	90981813	FAM120A|HepG2	35
chr15	90981169	90982169	RP5-1148A21.3|hela|ENSG00000198901|upEE	chr15	90981771	90981866	BUD13|K562	95
chr15	90981169	90982169	RP5-1148A21.3|hela|ENSG00000198901|upEE	chr15	90981628	90981662	DROSHA|K562	34
chr15	90981169	90982169	RP5-1148A21.3|hela|ENSG00000198901|upEE	chr15	90981632	90981669	XRN2|K562	37
chr15	90981169	90982169	RP5-1148A21.3|hela|ENSG00000198901|upEE	chr15	90982144	90982186	HNRNPL|K562	25
chr15	90981169	90982169	RP5-1148A21.3|hela|ENSG00000198901|upEE	chr15	90982160	90982191	DDX55|HepG2	9
chr15	90981169	90982169	RP5-1148A21.3|hela|ENSG00000198901|upEE	chr15	90981733	90981746	EFTUD2|K562	13
chr15	90981169	90982169	RP5-1148A21.3|hela|ENSG00000198901|upEE	chr15	90981929	90981963	SND1|K562	34
chr15	90981169	90982169	RP5-1148A21.3|hela|ENSG00000198901|upEE	chr15	90981541	90981630	PPIG|HepG2	89
chr15	90981169	90982169	RP5-1148A21.3|hela|ENSG00000198901|upEE	chr15	90981975	90981982	HNRNPA1|K562	7
chr15	90981169	90982169	RP5-1148A21.3|hela|ENSG00000198901|upEE	chr15	90981813	90981956	BUD13|HepG2	143
chr15	90981169	90982169	RP5-1148A21.3|hela|ENSG00000198901|upEE	chr15	90981798	90981819	DGCR8|HepG2	21
chr15	90981169	90982169	RP5-1148A21.3|hela|ENSG00000198901|upEE	chr15	90981888	90981950	GRWD1|HepG2	62
chr15	90981169	90982169	RP5-1148A21.3|hela|ENSG00000198901|upEE	chr15	90981617	90981653	TARDBP|K562	36
chr15	90981169	90982169	RP5-1148A21.3|hela|ENSG00000198901|upEE	chr15	90981887	90981909	ZNF622|K562	22
chr15	90981169	90982169	RP5-1148A21.3|hela|ENSG00000198901|upEE	chr15	90981641	90981663	DDX24|K562	22
chr15	90981169	90982169	RP5-1148A21.3|hela|ENSG00000198901|upEE	chr15	90981501	90981522	NOLC1|K562	21
chr15	90981169	90982169	RP5-1148A21.3|hela|ENSG00000198901|upEE	chr15	90981556	90981673	AGGF1|K562	117
chr15	90981169	90982169	RP5-1148A21.3|hela|ENSG00000198901|upEE	chr15	90981180	90981218	DDX6|K562	38
chr15	90981169	90982169	RP5-1148A21.3|hela|ENSG00000198901|upEE	chr15	90981504	90981561	UCHL5|HepG2	57
chr15	90981169	90982169	RP5-1148A21.3|hela|ENSG00000198901|upEE	chr15	90981568	90981628	ZNF622|K562	60
chr15	90981169	90982169	RP5-1148A21.3|hela|ENSG00000198901|upEE	chr15	90981800	90981835	FXR1|K562	35
chr15	90981169	90982169	RP5-1148A21.3|hela|ENSG00000198901|upEE	chr15	90981872	90981927	LARP4|K562	55
chr15	90981169	90982169	RP5-1148A21.3|hela|ENSG00000198901|upEE	chr15	90981172	90981215	U2AF1|K562	43
chr15	90981169	90982169	RP5-1148A21.3|hela|ENSG00000198901|upEE	chr15	90981869	90981929	DDX24|K562	60
chr15	90981169	90982169	RP5-1148A21.3|hela|ENSG00000198901|upEE	chr15	90981495	90981550	ELAVL1|HEK293	55
chr15	90981169	90982169	RP5-1148A21.3|hela|ENSG00000198901|upEE	chr15	90981960	90981975	TARDBP|K562	15
chr15	90981169	90982169	RP5-1148A21.3|hela|ENSG00000198901|upEE	chr15	90981719	90981753	PRPF8|HepG2	34
chr15	90981169	90982169	RP5-1148A21.3|hela|ENSG00000198901|upEE	chr15	90981628	90981666	ZNF622|K562	38
chr15	90981169	90982169	RP5-1148A21.3|hela|ENSG00000198901|upEE	chr15	90981639	90981670	CDC40|HepG2	31
chr15	90981169	90982169	RP5-1148A21.3|hela|ENSG00000198901|upEE	chr15	90981584	90981653	GRWD1|HepG2	69
chr15	90981169	90982169	RP5-1148A21.3|hela|ENSG00000198901|upEE	chr15	90981616	90981696	U2AF2|HepG2	80
chr15	90981169	90982169	RP5-1148A21.3|hela|ENSG00000198901|upEE	chr15	90981806	90981860	NCBP2|K562	54
chr15	90981169	90982169	RP5-1148A21.3|hela|ENSG00000198901|upEE	chr15	90981748	90981760	FXR2|K562	12
chr15	90981169	90982169	RP5-1148A21.3|hela|ENSG00000198901|upEE	chr15	90981178	90981216	TIA1|HepG2	38
chr15	90981169	90982169	RP5-1148A21.3|hela|ENSG00000198901|upEE	chr15	90981184	90981211	EFTUD2|K562	27
chr15	90981169	90982169	RP5-1148A21.3|hela|ENSG00000198901|upEE	chr15	90981421	90981453	TIA1|K562	32
chr15	90981169	90982169	RP5-1148A21.3|hela|ENSG00000198901|upEE	chr15	90981747	90981758	YBX3|K562	11
chr15	90981169	90982169	RP5-1148A21.3|hela|ENSG00000198901|upEE	chr15	90981771	90981812	SUGP2|HepG2	41
chr15	90981169	90982169	RP5-1148A21.3|hela|ENSG00000198901|upEE	chr15	90981856	90981947	RBM15|K562	91
chr15	90981169	90982169	RP5-1148A21.3|hela|ENSG00000198901|upEE	chr15	90981181	90981214	EFTUD2|K562	33
chr15	90981169	90982169	RP5-1148A21.3|hela|ENSG00000198901|upEE	chr15	90981173	90981209	UCHL5|HepG2	36
chr15	90981169	90982169	RP5-1148A21.3|hela|ENSG00000198901|upEE	chr15	90981169	90981222	KHSRP|K562	53
chr15	90981169	90982169	RP5-1148A21.3|hela|ENSG00000198901|upEE	chr15	90981999	90982006	SF3B4|K562	7
chr15	90981169	90982169	RP5-1148A21.3|hela|ENSG00000198901|upEE	chr15	90981831	90981891	ZNF622|K562	60
chr15	90981169	90982169	RP5-1148A21.3|hela|ENSG00000198901|upEE	chr15	90981754	90981800	DROSHA|K562	46
chr15	90981169	90982169	RP5-1148A21.3|hela|ENSG00000198901|upEE	chr15	90981783	90981823	RPS5|HepG2	40
chr15	90981169	90982169	RP5-1148A21.3|hela|ENSG00000198901|upEE	chr15	90981562	90981670	RBM15|K562	108
chr15	90981169	90982169	RP5-1148A21.3|hela|ENSG00000198901|upEE	chr15	90981880	90981906	XRN2|K562	26
chr15	90981169	90982169	RP5-1148A21.3|hela|ENSG00000198901|upEE	chr15	90981550	90981607	FXR2|K562	57
chr15	90981169	90982169	RP5-1148A21.3|hela|ENSG00000198901|upEE	chr15	90981461	90981477	RBM5|HepG2	16
chr15	90981169	90982169	RP5-1148A21.3|hela|ENSG00000198901|upEE	chr15	90981587	90981618	ZNF622|K562	31
chr15	90981169	90982169	RP5-1148A21.3|hela|ENSG00000198901|upEE	chr15	90981791	90981821	NOLC1|K562	30
chr15	90981169	90982169	RP5-1148A21.3|hela|ENSG00000198901|upEE	chr15	90981193	90981211	METAP2|K562	18
chr15	90981169	90982169	RP5-1148A21.3|hela|ENSG00000198901|upEE	chr15	90981744	90981790	CPSF6|HEK293	46
chr15	90981169	90982169	RP5-1148A21.3|hela|ENSG00000198901|upEE	chr15	90981505	90981535	METAP2|K562	30
chr15	90981169	90982169	RP5-1148A21.3|hela|ENSG00000198901|upEE	chr15	90981657	90981752	KHSRP|K562	95
chr15	90981169	90982169	RP5-1148A21.3|hela|ENSG00000198901|upEE	chr15	90981659	90981661	RBM5|HepG2	2
chr15	90981169	90982169	RP5-1148A21.3|hela|ENSG00000198901|upEE	chr15	90981793	90981843	EIF3D|HepG2	50
chr15	90981169	90982169	RP5-1148A21.3|hela|ENSG00000198901|upEE	chr15	90981569	90981614	EWSR1|K562	45
chr15	90981169	90982169	RP5-1148A21.3|hela|ENSG00000198901|upEE	chr15	90981658	90981665	MTPAP|K562	7
chr15	90981169	90982169	RP5-1148A21.3|hela|ENSG00000198901|upEE	chr15	90981763	90981808	YWHAG|K562	45
chr15	90981169	90982169	RP5-1148A21.3|hela|ENSG00000198901|upEE	chr15	90981501	90981533	SRSF7|K562	32
chr15	90981169	90982169	RP5-1148A21.3|hela|ENSG00000198901|upEE	chr15	90981885	90981910	GNL3|K562	25
chr15	90981169	90982169	RP5-1148A21.3|hela|ENSG00000198901|upEE	chr15	90981625	90981655	SF3B4|K562	30
chr15	90981169	90982169	RP5-1148A21.3|hela|ENSG00000198901|upEE	chr15	90981974	90981982	DHX30|HepG2	8
chr15	90981169	90982169	RP5-1148A21.3|hela|ENSG00000198901|upEE	chr15	90981773	90981899	AGGF1|HepG2	126
chr15	90981169	90982169	RP5-1148A21.3|hela|ENSG00000198901|upEE	chr15	90981765	90981875	MTPAP|K562	110
chr15	90981169	90982169	RP5-1148A21.3|hela|ENSG00000198901|upEE	chr15	90981867	90981887	ZNF622|K562	20
chr15	90981169	90982169	RP5-1148A21.3|hela|ENSG00000198901|upEE	chr15	90981484	90981542	BUD13|K562	58
chr15	90981169	90982169	RP5-1148A21.3|hela|ENSG00000198901|upEE	chr15	90981873	90981912	RBM5|HepG2	39
chr15	90981169	90982169	RP5-1148A21.3|hela|ENSG00000198901|upEE	chr15	90981609	90981677	PRPF8|K562	68
chr15	90981169	90982169	RP5-1148A21.3|hela|ENSG00000198901|upEE	chr15	90981569	90981607	EIF4G2|K562	38
chr15	90981169	90982169	RP5-1148A21.3|hela|ENSG00000198901|upEE	chr15	90981499	90981512	AKAP8L|K562	13
chr15	90981169	90982169	RP5-1148A21.3|hela|ENSG00000198901|upEE	chr15	90981777	90981827	TRA2A|K562	50
chr15	90981169	90982169	RP5-1148A21.3|hela|ENSG00000198901|upEE	chr15	90981793	90981809	HNRNPU|K562	16
chr15	90981169	90982169	RP5-1148A21.3|hela|ENSG00000198901|upEE	chr15	90981630	90981670	XRN2|K562	40
chr15	90981169	90982169	RP5-1148A21.3|hela|ENSG00000198901|upEE	chr15	90981562	90981628	LARP4|K562	66
chr15	90981169	90982169	RP5-1148A21.3|hela|ENSG00000198901|upEE	chr15	90981503	90981549	RBM5|HepG2	46
chr15	90981169	90982169	RP5-1148A21.3|hela|ENSG00000198901|upEE	chr15	90981901	90981937	CDC40|HepG2	36
chr15	90981169	90982169	RP5-1148A21.3|hela|ENSG00000198901|upEE	chr15	90981163	90981220	PRPF8|K562	51
chr15	90981169	90982169	RP5-1148A21.3|hela|ENSG00000198901|upEE	chr15	90981495	90981630	CPSF7|HEK293	135
chr15	90981169	90982169	RP5-1148A21.3|hela|ENSG00000198901|upEE	chr15	90981912	90981953	SRSF1|K562	41
chr15	90981169	90982169	RP5-1148A21.3|hela|ENSG00000198901|upEE	chr15	90981934	90981963	LIN28B|HepG2	29
chr15	90981169	90982169	RP5-1148A21.3|hela|ENSG00000198901|upEE	chr15	90981685	90981721	TIA1|K562	36
chr15	90981169	90982169	RP5-1148A21.3|hela|ENSG00000198901|upEE	chr15	90981953	90981979	XRN2|K562	26
chr15	90981169	90982169	RP5-1148A21.3|hela|ENSG00000198901|upEE	chr15	90981278	90981324	KHSRP|K562	46
chr15	90981169	90982169	RP5-1148A21.3|hela|ENSG00000198901|upEE	chr15	90981181	90981222	DROSHA|K562	41
chr15	90981169	90982169	RP5-1148A21.3|hela|ENSG00000198901|upEE	chr15	90981466	90981480	RPS5|HepG2	14
chr15	90981169	90982169	RP5-1148A21.3|hela|ENSG00000198901|upEE	chr15	90981500	90981529	TARDBP|K562	29
chr15	90981169	90982169	RP5-1148A21.3|hela|ENSG00000198901|upEE	chr15	90981453	90981482	U2AF2|K562	29
chr15	90981169	90982169	RP5-1148A21.3|hela|ENSG00000198901|upEE	chr15	90981794	90981844	ZNF622|K562	50
chr15	90981169	90982169	RP5-1148A21.3|hela|ENSG00000198901|upEE	chr15	90981169	90981207	XRN2|HepG2	38
chr15	90981169	90982169	RP5-1148A21.3|hela|ENSG00000198901|upEE	chr15	90981590	90981624	EIF3D|HepG2	34
chr15	90981169	90982169	RP5-1148A21.3|hela|ENSG00000198901|upEE	chr15	90981513	90981536	XRCC6|K562	23
chr15	90981169	90982169	RP5-1148A21.3|hela|ENSG00000198901|upEE	chr15	90982161	90982237	KHSRP|K562	8
chr15	90981169	90982169	RP5-1148A21.3|hela|ENSG00000198901|upEE	chr15	90981497	90981558	GRWD1|HepG2	61
chr15	90981169	90982169	RP5-1148A21.3|hela|ENSG00000198901|upEE	chr15	90981463	90981484	BUD13|K562	21
chr15	90981169	90982169	RP5-1148A21.3|hela|ENSG00000198901|upEE	chr15	90981942	90981970	DDX3X|K562	28
chr15	90981169	90982169	RP5-1148A21.3|hela|ENSG00000198901|upEE	chr15	90981495	90981550	CPSF7|HEK293	55
chr15	90981169	90982169	RP5-1148A21.3|hela|ENSG00000198901|upEE	chr15	90982156	90982166	AARS|K562	10
chr15	90981169	90982169	RP5-1148A21.3|hela|ENSG00000198901|upEE	chr15	90981835	90981903	PPIG|HepG2	68
chr15	90981169	90982169	RP5-1148A21.3|hela|ENSG00000198901|upEE	chr15	90981162	90981215	U2AF2|K562	46
chr15	90981169	90982169	RP5-1148A21.3|hela|ENSG00000198901|upEE	chr15	90981503	90981518	SF3B4|K562	15
chr15	90981169	90982169	RP5-1148A21.3|hela|ENSG00000198901|upEE	chr15	90981830	90981845	UCHL5|K562	15
chr15	90981169	90982169	RP5-1148A21.3|hela|ENSG00000198901|upEE	chr15	90981788	90981821	CSTF2T|K562	33
chr15	90981169	90982169	RP5-1148A21.3|hela|ENSG00000198901|upEE	chr15	90981497	90981559	HLTF|K562	62
chr15	90981169	90982169	RP5-1148A21.3|hela|ENSG00000198901|upEE	chr15	90981593	90981607	YBX3|K562	14
chr15	90981169	90982169	RP5-1148A21.3|hela|ENSG00000198901|upEE	chr15	90981498	90981572	LIN28B|K562	74
chr15	90981169	90982169	RP5-1148A21.3|hela|ENSG00000198901|upEE	chr15	90981852	90981936	EIF4G2|K562	84
chr15	90981169	90982169	RP5-1148A21.3|hela|ENSG00000198901|upEE	chr15	90981787	90981819	NPM1|K562	32
chr15	90981169	90982169	RP5-1148A21.3|hela|ENSG00000198901|upEE	chr15	90981682	90981711	U2AF2|K562	29
chr15	90981169	90982169	RP5-1148A21.3|hela|ENSG00000198901|upEE	chr15	90981834	90981978	HLTF|K562	144
chr15	90981169	90982169	RP5-1148A21.3|hela|ENSG00000198901|upEE	chr15	90981439	90981483	TIA1|HepG2	44
chr15	90981169	90982169	RP5-1148A21.3|hela|ENSG00000198901|upEE	chr15	90981591	90981668	UCHL5|K562	77
chr15	90981169	90982169	RP5-1148A21.3|hela|ENSG00000198901|upEE	chr15	90981780	90981813	PRPF8|HepG2	33
chr15	90981169	90982169	RP5-1148A21.3|hela|ENSG00000198901|upEE	chr15	90981866	90981939	BUD13|K562	73
chr15	90981169	90982169	RP5-1148A21.3|hela|ENSG00000198901|upEE	chr15	90981747	90981764	FXR1|K562	17
chr15	90981169	90982169	RP5-1148A21.3|hela|ENSG00000198901|upEE	chr15	90981690	90981748	PRPF8|K562	58
chr15	90981169	90982169	RP5-1148A21.3|hela|ENSG00000198901|upEE	chr15	90981280	90981341	KHSRP|K562	61
chr15	90981169	90982169	RP5-1148A21.3|hela|ENSG00000198901|upEE	chr15	90981193	90981206	HNRNPM|K562	13
chr15	90981169	90982169	RP5-1148A21.3|hela|ENSG00000198901|upEE	chr15	90981782	90981827	SND1|K562	45
chr15	90981169	90982169	RP5-1148A21.3|hela|ENSG00000198901|upEE	chr15	90981639	90981674	DDX55|K562	35
chr15	90981169	90982169	RP5-1148A21.3|hela|ENSG00000198901|upEE	chr15	90981850	90981971	FASTKD2|K562	121
chr15	90981169	90982169	RP5-1148A21.3|hela|ENSG00000198901|upEE	chr15	90981747	90981753	LIN28B|K562	6
chr15	90981169	90982169	RP5-1148A21.3|hela|ENSG00000198901|upEE	chr15	90981744	90981754	PTBP1|HepG2	10
chr15	90981169	90982169	RP5-1148A21.3|hela|ENSG00000198901|upEE	chr15	90981592	90981670	BUD13|K562	78
chr15	90981169	90982169	RP5-1148A21.3|hela|ENSG00000198901|upEE	chr15	90981648	90981663	HNRNPU|K562	15
chr15	90981169	90982169	RP5-1148A21.3|hela|ENSG00000198901|upEE	chr15	90981550	90981573	PPIL4|K562	23
chr15	90981169	90982169	RP5-1148A21.3|hela|ENSG00000198901|upEE	chr15	90981441	90981480	U2AF2|HepG2	39
chr15	90981169	90982169	RP5-1148A21.3|hela|ENSG00000198901|upEE	chr15	90981796	90981864	RBFOX2|K562	68
chr15	90981169	90982169	RP5-1148A21.3|hela|ENSG00000198901|upEE	chr15	90981939	90981986	BUD13|K562	47
chr15	90981169	90982169	RP5-1148A21.3|hela|ENSG00000198901|upEE	chr15	90981751	90981890	PPIL4|K562	139
chr15	90981169	90982169	RP5-1148A21.3|hela|ENSG00000198901|upEE	chr15	90981792	90981829	EFTUD2|K562	37
chr15	90981169	90982169	RP5-1148A21.3|hela|ENSG00000198901|upEE	chr15	90981507	90981543	GEMIN5|K562	36
chr15	90981169	90982169	RP5-1148A21.3|hela|ENSG00000198901|upEE	chr15	90981788	90981803	QKI|HepG2	15
chr15	90981169	90982169	RP5-1148A21.3|hela|ENSG00000198901|upEE	chr15	90981646	90981667	SRSF9|HepG2	21
chr15	90981169	90982169	RP5-1148A21.3|hela|ENSG00000198901|upEE	chr15	90981909	90981942	TBRG4|K562	33
chr15	90981169	90982169	RP5-1148A21.3|hela|ENSG00000198901|upEE	chr15	90981895	90981970	FTO|K562	75
chr15	90981169	90982169	RP5-1148A21.3|hela|ENSG00000198901|upEE	chr15	90981861	90981895	SRSF1|K562	34
chr15	90981169	90982169	RP5-1148A21.3|hela|ENSG00000198901|upEE	chr15	90981610	90981662	HNRNPA1|K562	52
chr15	90981169	90982169	RP5-1148A21.3|hela|ENSG00000198901|upEE	chr15	90981747	90981762	EIF4G2|K562	15
chr15	90981169	90982169	RP5-1148A21.3|hela|ENSG00000198901|upEE	chr15	90981549	90981587	ZNF622|K562	38
chr15	90981169	90982169	RP5-1148A21.3|hela|ENSG00000198901|upEE	chr15	90981175	90981218	HNRNPUL1|HepG2	43
chr15	90981169	90982169	RP5-1148A21.3|hela|ENSG00000198901|upEE	chr15	90981642	90981669	HNRNPA1|K562	27
chr15	90981169	90982169	RP5-1148A21.3|hela|ENSG00000198901|upEE	chr15	90981191	90981214	SAFB2|K562	23
chr15	90981169	90982169	RP5-1148A21.3|hela|ENSG00000198901|upEE	chr15	90981856	90981917	EIF4G2|K562	61
chr15	90981169	90982169	RP5-1148A21.3|hela|ENSG00000198901|upEE	chr15	90981474	90981531	GPKOW|K562	57
chr15	90981169	90982169	RP5-1148A21.3|hela|ENSG00000198901|upEE	chr15	90981497	90981515	UCHL5|K562	18
chr15	90981169	90982169	RP5-1148A21.3|hela|ENSG00000198901|upEE	chr15	90981518	90981557	EXOSC5|K562	39
chr15	90981169	90982169	RP5-1148A21.3|hela|ENSG00000198901|upEE	chr15	90981958	90981981	U2AF1|K562	23
chr15	90981169	90982169	RP5-1148A21.3|hela|ENSG00000198901|upEE	chr15	90981642	90981666	FXR2|K562	24
chr15	90981169	90982169	RP5-1148A21.3|hela|ENSG00000198901|upEE	chr15	90981615	90981637	YBX3|K562	22
chr15	90981169	90982169	RP5-1148A21.3|hela|ENSG00000198901|upEE	chr15	90981784	90981885	AKAP8L|K562	101
chr15	90981169	90982169	RP5-1148A21.3|hela|ENSG00000198901|upEE	chr15	90981619	90981679	U2AF2|K562	60
chr15	90981169	90982169	RP5-1148A21.3|hela|ENSG00000198901|upEE	chr15	90981456	90981525	PRPF8|K562	69
chr15	90981169	90982169	RP5-1148A21.3|hela|ENSG00000198901|upEE	chr15	90981861	90981932	XRCC6|K562	71
chr15	90981169	90982169	RP5-1148A21.3|hela|ENSG00000198901|upEE	chr15	90981867	90981957	SAFB2|K562	90
chr15	90981169	90982169	RP5-1148A21.3|hela|ENSG00000198901|upEE	chr15	90981496	90981530	XRCC6|K562	34
chr15	90981169	90982169	RP5-1148A21.3|hela|ENSG00000198901|upEE	chr15	90981869	90981900	UCHL5|K562	31
chr15	90981169	90982169	RP5-1148A21.3|hela|ENSG00000198901|upEE	chr15	90981497	90981524	CPSF6|K562	27
chr15	90981169	90982169	RP5-1148A21.3|hela|ENSG00000198901|upEE	chr15	90981833	90981890	SF3B1|K562	57
chr15	90981169	90982169	RP5-1148A21.3|hela|ENSG00000198901|upEE	chr15	90981806	90981870	LARP4|HepG2	64
chr15	90981169	90982169	RP5-1148A21.3|hela|ENSG00000198901|upEE	chr15	90981507	90981523	YBX3|K562	16
chr15	90981169	90982169	RP5-1148A21.3|hela|ENSG00000198901|upEE	chr15	90981784	90981847	DDX24|K562	63
chr15	90981169	90982169	RP5-1148A21.3|hela|ENSG00000198901|upEE	chr15	90981490	90981521	EIF3D|HepG2	31
chr15	90981169	90982169	RP5-1148A21.3|hela|ENSG00000198901|upEE	chr15	90981782	90981865	GEMIN5|K562	83
chr15	90981169	90982169	RP5-1148A21.3|hela|ENSG00000198901|upEE	chr15	90981502	90981545	SF3B1|K562	43
chr15	90981169	90982169	RP5-1148A21.3|hela|ENSG00000198901|upEE	chr15	90981794	90981839	SND1|K562	45
chr15	90981169	90982169	RP5-1148A21.3|hela|ENSG00000198901|upEE	chr15	90981750	90981830	UCHL5|K562	80
chr15	90981169	90982169	RP5-1148A21.3|hela|ENSG00000198901|upEE	chr15	90981770	90981842	UCHL5|HepG2	72
chr15	90981169	90982169	RP5-1148A21.3|hela|ENSG00000198901|upEE	chr15	90981948	90981970	NOP58|HEK293	22
chr15	90981169	90982169	RP5-1148A21.3|hela|ENSG00000198901|upEE	chr15	90981782	90981846	AGGF1|K562	64
chr15	90981169	90982169	RP5-1148A21.3|hela|ENSG00000198901|upEE	chr15	90981663	90981678	GEMIN5|K562	15
chr15	90981169	90982169	RP5-1148A21.3|hela|ENSG00000198901|upEE	chr15	90981186	90981217	NCBP2|K562	31
chr15	90981169	90982169	RP5-1148A21.3|hela|ENSG00000198901|upEE	chr15	90981498	90981502	FXR2|K562	4
chr15	90981169	90982169	RP5-1148A21.3|hela|ENSG00000198901|upEE	chr15	90981798	90981890	CPSF6|HEK293	92
chr15	90981169	90982169	RP5-1148A21.3|hela|ENSG00000198901|upEE	chr15	90981768	90981936	DDX24|K562	168
chr15	90981169	90982169	RP5-1148A21.3|hela|ENSG00000198901|upEE	chr15	90981566	90981576	SRSF1|HepG2	10
chr15	90981169	90982169	RP5-1148A21.3|hela|ENSG00000198901|upEE	chr15	90981811	90981832	NOLC1|K562	21
chr15	90981169	90982169	RP5-1148A21.3|hela|ENSG00000198901|upEE	chr15	90981787	90981835	RBM22|HepG2	48
chr15	90981169	90982169	RP5-1148A21.3|hela|ENSG00000198901|upEE	chr15	90981599	90981633	HLTF|K562	34
chr15	90981169	90982169	RP5-1148A21.3|hela|ENSG00000198901|upEE	chr15	90981626	90981668	TARDBP|K562	42
chr15	90981169	90982169	RP5-1148A21.3|hela|ENSG00000198901|upEE	chr15	90981180	90981202	XRN2|K562	22
chr15	90981169	90982169	RP5-1148A21.3|hela|ENSG00000198901|upEE	chr15	90981795	90981858	AARS|K562	63
chr15	90981169	90982169	RP5-1148A21.3|hela|ENSG00000198901|upEE	chr15	90981372	90981430	NUDT21|HEK293	58
chr15	90981169	90982169	RP5-1148A21.3|hela|ENSG00000198901|upEE	chr15	90981924	90981966	EXOSC5|K562	42
chr15	90981169	90982169	RP5-1148A21.3|hela|ENSG00000198901|upEE	chr15	90981646	90981668	PTBP1|HepG2	22
chr15	90981169	90982169	RP5-1148A21.3|hela|ENSG00000198901|upEE	chr15	90981758	90981864	BUD13|K562	106
chr15	90981169	90982169	RP5-1148A21.3|hela|ENSG00000198901|upEE	chr15	90981491	90981543	AGGF1|K562	52
chr15	90981169	90982169	RP5-1148A21.3|hela|ENSG00000198901|upEE	chr15	90981799	90981826	PRPF8|K562	27
chr15	90981169	90982169	RP5-1148A21.3|hela|ENSG00000198901|upEE	chr15	90982116	90982196	HNRNPL|K562	53
chr15	90981169	90982169	RP5-1148A21.3|hela|ENSG00000198901|upEE	chr15	90981189	90981199	XRN2|K562	10
chr15	90981169	90982169	RP5-1148A21.3|hela|ENSG00000198901|upEE	chr15	90981510	90981525	RPS5|K562	15
chr15	90981169	90982169	RP5-1148A21.3|hela|ENSG00000198901|upEE	chr15	90981472	90981527	PRPF8|K562	55
chr15	90981169	90982169	RP5-1148A21.3|hela|ENSG00000198901|upEE	chr15	90981798	90981870	FIP1L1|HEK293	72
chr15	90981169	90982169	RP5-1148A21.3|hela|ENSG00000198901|upEE	chr15	90981550	90981574	AGGF1|HepG2	24
chr15	90981169	90982169	RP5-1148A21.3|hela|ENSG00000198901|upEE	chr15	90981871	90981964	MTPAP|K562	93
chr15	90981169	90982169	RP5-1148A21.3|hela|ENSG00000198901|upEE	chr15	90981767	90981888	GRWD1|HepG2	121
chr15	90981169	90982169	RP5-1148A21.3|hela|ENSG00000198901|upEE	chr15	90981192	90981226	HNRNPC|HepG2	34
chr15	90981169	90982169	RP5-1148A21.3|hela|ENSG00000198901|upEE	chr15	90981794	90981832	RBM15|HepG2	38
chr15	90981169	90982169	RP5-1148A21.3|hela|ENSG00000198901|upEE	chr15	90982117	90982211	TIA1|K562	52
chr15	90981169	90982169	RP5-1148A21.3|hela|ENSG00000198901|upEE	chr15	90981190	90981216	NPM1|K562	26
chr15	90981169	90982169	RP5-1148A21.3|hela|ENSG00000198901|upEE	chr15	90981183	90981228	NSUN2|K562	45
chr15	90981169	90982169	RP5-1148A21.3|hela|ENSG00000198901|upEE	chr15	90981174	90981208	TROVE2|K562	34
chr15	90981169	90982169	RP5-1148A21.3|hela|ENSG00000198901|upEE	chr15	90981747	90981782	HNRNPA1|K562	35
chr15	90981169	90982169	RP5-1148A21.3|hela|ENSG00000198901|upEE	chr15	90981790	90981916	AGGF1|HepG2	126
chr15	90981169	90982169	RP5-1148A21.3|hela|ENSG00000198901|upEE	chr15	90981522	90981552	POLR2G|HepG2	30
chr15	90981169	90982169	RP5-1148A21.3|hela|ENSG00000198901|upEE	chr15	90981397	90981493	RBM22|K562	96
chr15	90981169	90982169	RP5-1148A21.3|hela|ENSG00000198901|upEE	chr15	90981755	90981965	GRWD1|HepG2	210
chr15	90981169	90982169	RP5-1148A21.3|hela|ENSG00000198901|upEE	chr15	90981824	90981915	PPIG|HepG2	91
chr15	90981169	90982169	RP5-1148A21.3|hela|ENSG00000198901|upEE	chr15	90981495	90981559	MTPAP|K562	64
chr15	90981169	90982169	RP5-1148A21.3|hela|ENSG00000198901|upEE	chr15	90981637	90981672	PRPF8|HepG2	35
chr15	90981169	90982169	RP5-1148A21.3|hela|ENSG00000198901|upEE	chr15	90981909	90981961	UCHL5|HepG2	52
chr15	90981169	90982169	RP5-1148A21.3|hela|ENSG00000198901|upEE	chr15	90981807	90981972	CPSF6|K562	165
chr15	90981169	90982169	RP5-1148A21.3|hela|ENSG00000198901|upEE	chr15	90981863	90981923	DHX30|HepG2	60
chr15	90981169	90982169	RP5-1148A21.3|hela|ENSG00000198901|upEE	chr15	90981886	90981910	METAP2|K562	24
chr15	90981169	90982169	RP5-1148A21.3|hela|ENSG00000198901|upEE	chr15	90981862	90981954	AGGF1|K562	92
chr15	90981169	90982169	RP5-1148A21.3|hela|ENSG00000198901|upEE	chr15	90981747	90981757	SLTM|K562	10
chr15	90981169	90982169	RP5-1148A21.3|hela|ENSG00000198901|upEE	chr15	90981451	90981470	EWSR1|K562	19
chr15	90981169	90982169	RP5-1148A21.3|hela|ENSG00000198901|upEE	chr15	90981581	90981630	CPSF6|K562	49
chr15	90981169	90982169	RP5-1148A21.3|hela|ENSG00000198901|upEE	chr15	90981468	90981533	EFTUD2|K562	65
chr15	90981169	90982169	RP5-1148A21.3|hela|ENSG00000198901|upEE	chr15	90981630	90981671	BUD13|K562	41
chr15	90981169	90982169	RP5-1148A21.3|hela|ENSG00000198901|upEE	chr15	90981747	90981767	DHX30|K562	20
chr15	90981169	90982169	RP5-1148A21.3|hela|ENSG00000198901|upEE	chr15	90981643	90981690	EFTUD2|K562	47
chr15	90981169	90982169	RP5-1148A21.3|hela|ENSG00000198901|upEE	chr15	90981579	90981618	EFTUD2|K562	39
chr15	90981169	90982169	RP5-1148A21.3|hela|ENSG00000198901|upEE	chr15	90981515	90981567	TARDBP|K562	52
chr15	90981169	90982169	RP5-1148A21.3|hela|ENSG00000198901|upEE	chr15	90981572	90981607	SLTM|K562	35
chr15	90981169	90982169	RP5-1148A21.3|hela|ENSG00000198901|upEE	chr15	90981787	90981825	FMR1|K562	38
chr15	90981169	90982169	RP5-1148A21.3|hela|ENSG00000198901|upEE	chr15	90981947	90981983	RBM15|K562	36
chr15	90981169	90982169	RP5-1148A21.3|hela|ENSG00000198901|upEE	chr15	90981372	90981381	HNRNPA1|K562	9
chr15	90981169	90982169	RP5-1148A21.3|hela|ENSG00000198901|upEE	chr15	90982122	90982150	LARP4|HepG2	28
chr15	90981169	90982169	RP5-1148A21.3|hela|ENSG00000198901|upEE	chr15	90981587	90981627	SRSF7|K562	40
chr15	90981169	90982169	RP5-1148A21.3|hela|ENSG00000198901|upEE	chr15	90981791	90981820	SLTM|HepG2	29
chr15	90981169	90982169	RP5-1148A21.3|hela|ENSG00000198901|upEE	chr15	90982158	90982187	NOLC1|K562	11
chr15	90981169	90982169	RP5-1148A21.3|hela|ENSG00000198901|upEE	chr15	90981875	90981936	TRA2A|HepG2	61
chr15	90981169	90982169	RP5-1148A21.3|hela|ENSG00000198901|upEE	chr15	90981874	90981883	TBRG4|HepG2	9
chr15	90981169	90982169	RP5-1148A21.3|hela|ENSG00000198901|upEE	chr15	90981596	90981630	BUD13|K562	34
chr15	90981169	90982169	RP5-1148A21.3|hela|ENSG00000198901|upEE	chr15	90981488	90981526	BUD13|HepG2	38
chr15	90981169	90982169	RP5-1148A21.3|hela|ENSG00000198901|upEE	chr15	90981191	90981210	DHX30|K562	19
chr15	90981169	90982169	RP5-1148A21.3|hela|ENSG00000198901|upEE	chr15	90981905	90981974	FXR2|K562	69
chr15	90981169	90982169	RP5-1148A21.3|hela|ENSG00000198901|upEE	chr15	90981946	90981980	TRA2A|K562	34
chr15	90981169	90982169	RP5-1148A21.3|hela|ENSG00000198901|upEE	chr15	90981616	90981657	POLR2G|HepG2	41
chr15	90981169	90982169	RP5-1148A21.3|hela|ENSG00000198901|upEE	chr15	90981180	90981216	PPIL4|K562	36
chr15	90981169	90982169	RP5-1148A21.3|hela|ENSG00000198901|upEE	chr15	90981836	90981975	SRSF7|K562	139
chr15	90981169	90982169	RP5-1148A21.3|hela|ENSG00000198901|upEE	chr15	90981611	90981664	LIN28B|K562	53
chr15	90981169	90982169	RP5-1148A21.3|hela|ENSG00000198901|upEE	chr15	90981571	90981598	RBM22|HepG2	27
chr15	90981169	90982169	RP5-1148A21.3|hela|ENSG00000198901|upEE	chr15	90981570	90981585	HNRNPC|HepG2	15
chr15	90981169	90982169	RP5-1148A21.3|hela|ENSG00000198901|upEE	chr15	90981850	90981873	RPS3|K562	23
chr15	90981169	90982169	RP5-1148A21.3|hela|ENSG00000198901|upEE	chr15	90981816	90981908	DGCR8|HepG2	92
chr15	90981169	90982169	RP5-1148A21.3|hela|ENSG00000198901|upEE	chr15	90981171	90981214	U2AF1|HepG2	43
chr15	90981169	90982169	RP5-1148A21.3|hela|ENSG00000198901|upEE	chr15	90981535	90981572	HLTF|K562	37
chr15	90981169	90982169	RP5-1148A21.3|hela|ENSG00000198901|upEE	chr15	90981591	90981668	SRSF1|K562	77
chr15	90981169	90982169	RP5-1148A21.3|hela|ENSG00000198901|upEE	chr15	90981891	90981973	ZNF622|K562	82
chr15	90981169	90982169	RP5-1148A21.3|hela|ENSG00000198901|upEE	chr15	90981498	90981542	SRSF1|K562	44
chr15	90981169	90982169	RP5-1148A21.3|hela|ENSG00000198901|upEE	chr15	90981949	90981977	FMR1|K562	28
chr15	90981169	90982169	RP5-1148A21.3|hela|ENSG00000198901|upEE	chr15	90981755	90981799	UCHL5|K562	44
chr15	90981169	90982169	RP5-1148A21.3|hela|ENSG00000198901|upEE	chr15	90981566	90981587	NCBP2|K562	21
chr15	90981169	90982169	RP5-1148A21.3|hela|ENSG00000198901|upEE	chr15	90981778	90981819	SLTM|K562	41
chr15	90981169	90982169	RP5-1148A21.3|hela|ENSG00000198901|upEE	chr15	90981775	90981894	AGGF1|K562	119
chr15	90981169	90982169	RP5-1148A21.3|hela|ENSG00000198901|upEE	chr15	90981431	90981486	HNRNPA1|K562	55
chr15	90981169	90982169	RP5-1148A21.3|hela|ENSG00000198901|upEE	chr15	90981774	90981824	PPIG|HepG2	50
chr15	90981169	90982169	RP5-1148A21.3|hela|ENSG00000198901|upEE	chr15	90981765	90981831	ZNF622|K562	66
chr15	90981169	90982169	RP5-1148A21.3|hela|ENSG00000198901|upEE	chr15	90981780	90981825	FXR2|K562	45
chr15	90981169	90982169	RP5-1148A21.3|hela|ENSG00000198901|upEE	chr15	90981587	90981670	PPIL4|K562	83
chr15	90981169	90982169	RP5-1148A21.3|hela|ENSG00000198901|upEE	chr15	90981649	90981668	DHX30|K562	19
chr15	90981169	90982169	RP5-1148A21.3|hela|ENSG00000198901|upEE	chr15	90981498	90981511	FMR1|K562	13
chr15	90981169	90982169	RP5-1148A21.3|hela|ENSG00000198901|upEE	chr15	90981491	90981577	LARP4|K562	86
chr16	28835622	28836622	RP5-1148A21.3|hela|ENSG00000168488|upEE	chr16	28835657	28835674	SF3B4|K562	17
chr16	28835622	28836622	RP5-1148A21.3|hela|ENSG00000168488|upEE	chr16	28835729	28835743	GRWD1|HepG2	14
chr16	28835622	28836622	RP5-1148A21.3|hela|ENSG00000168488|upEE	chr16	28835702	28835720	HNRNPK|K562	18
chr16	28835622	28836622	RP5-1148A21.3|hela|ENSG00000168488|upEE	chr16	28835658	28835703	IGF2BP3|HepG2	45
chr16	28835622	28836622	RP5-1148A21.3|hela|ENSG00000168488|upEE	chr16	28835665	28835692	HNRNPK|K562	27
chr16	28835622	28836622	RP5-1148A21.3|hela|ENSG00000168488|upEE	chr16	28835616	28835660	SLTM|K562	38
chr16	28835622	28836622	RP5-1148A21.3|hela|ENSG00000168488|upEE	chr16	28835672	28835735	DROSHA|K562	63
chr16	28835622	28836622	RP5-1148A21.3|hela|ENSG00000168488|upEE	chr16	28835705	28835737	EIF4G2|K562	32
chr16	28835622	28836622	RP5-1148A21.3|hela|ENSG00000168488|upEE	chr16	28835602	28835645	YBX3|K562	23
chr16	28835622	28836622	RP5-1148A21.3|hela|ENSG00000168488|upEE	chr16	28835666	28835682	AKAP8L|K562	16
chr16	28835622	28836622	RP5-1148A21.3|hela|ENSG00000168488|upEE	chr16	28835669	28835712	TROVE2|K562	43
chr16	28835622	28836622	RP5-1148A21.3|hela|ENSG00000168488|upEE	chr16	28835657	28835697	YBX3|K562	40
chr16	28835622	28836622	RP5-1148A21.3|hela|ENSG00000168488|upEE	chr16	28835654	28835741	NOL12|HepG2	87
chr16	28835622	28836622	RP5-1148A21.3|hela|ENSG00000168488|upEE	chr16	28835664	28835727	CDC40|HepG2	63
chr16	28835622	28836622	RP5-1148A21.3|hela|ENSG00000168488|upEE	chr16	28835694	28835739	ZNF622|K562	45
chr16	28835622	28836622	RP5-1148A21.3|hela|ENSG00000168488|upEE	chr16	28835671	28835714	EIF4G1|K562	43
chr16	28835622	28836622	RP5-1148A21.3|hela|ENSG00000168488|upEE	chr16	28835665	28835707	PPIL4|K562	42
chr16	28835622	28836622	RP5-1148A21.3|hela|ENSG00000168488|upEE	chr16	28835697	28835749	YBX3|K562	52
chr16	28835622	28836622	RP5-1148A21.3|hela|ENSG00000168488|upEE	chr16	28835702	28835742	DDX59|HepG2	40
chr16	28835622	28836622	RP5-1148A21.3|hela|ENSG00000168488|upEE	chr16	28835668	28835717	SUB1|HepG2	49
chr16	28835622	28836622	RP5-1148A21.3|hela|ENSG00000168488|upEE	chr16	28835722	28835749	YBX3|K562	27
chr16	28835622	28836622	RP5-1148A21.3|hela|ENSG00000168488|upEE	chr16	28835606	28835658	IGF2BP1|HepG2	36
chr16	28835622	28836622	RP5-1148A21.3|hela|ENSG00000168488|upEE	chr16	28835653	28835668	YBX3|K562	15
chr16	28835622	28836622	RP5-1148A21.3|hela|ENSG00000168488|upEE	chr16	28835697	28835728	AGGF1|K562	31
chr16	28835622	28836622	RP5-1148A21.3|hela|ENSG00000168488|upEE	chr16	28835621	28835653	IGF2BP2|K562	31
chr16	28835622	28836622	RP5-1148A21.3|hela|ENSG00000168488|upEE	chr16	28835752	28835758	METAP2|K562	6
chr16	28835622	28836622	RP5-1148A21.3|hela|ENSG00000168488|upEE	chr16	28835668	28835685	HNRNPA1|K562	17
chr16	28835622	28836622	RP5-1148A21.3|hela|ENSG00000168488|upEE	chr16	28835701	28835730	IGF2BP2|K562	29
chr16	28835622	28836622	RP5-1148A21.3|hela|ENSG00000168488|upEE	chr16	28835683	28835692	HNRNPM|HepG2	9
chr16	28835622	28836622	RP5-1148A21.3|hela|ENSG00000168488|upEE	chr16	28835706	28835740	FMR1|K562	34
chr16	28835622	28836622	RP5-1148A21.3|hela|ENSG00000168488|upEE	chr16	28835797	28835822	TBRG4|K562	25
chr16	28835622	28836622	RP5-1148A21.3|hela|ENSG00000168488|upEE	chr16	28835651	28835720	XPO5|HepG2	69
chr16	28835622	28836622	RP5-1148A21.3|hela|ENSG00000168488|upEE	chr16	28835625	28835682	AUH|HepG2	57
chr16	28835622	28836622	RP5-1148A21.3|hela|ENSG00000168488|upEE	chr16	28835671	28835723	DROSHA|K562	52
chr16	28835622	28836622	RP5-1148A21.3|hela|ENSG00000168488|upEE	chr16	28835661	28835722	IGF2BP1|K562	61
chr16	28835622	28836622	RP5-1148A21.3|hela|ENSG00000168488|upEE	chr16	28835665	28835701	DDX59|HepG2	36
chr16	28835622	28836622	RP5-1148A21.3|hela|ENSG00000168488|upEE	chr16	28835608	28835637	NCBP2|K562	15
chr16	28835622	28836622	RP5-1148A21.3|hela|ENSG00000168488|upEE	chr16	28835681	28835693	NOLC1|HepG2	12
chr16	28835622	28836622	RP5-1148A21.3|hela|ENSG00000168488|upEE	chr16	28835673	28835683	BUD13|HepG2	10
chr16	28835622	28836622	RP5-1148A21.3|hela|ENSG00000168488|upEE	chr16	28835635	28835706	CPSF6|K562	71
chr16	28835622	28836622	RP5-1148A21.3|hela|ENSG00000168488|upEE	chr16	28835693	28835734	TNRC6A|K562	41
chr16	28835622	28836622	RP5-1148A21.3|hela|ENSG00000168488|upEE	chr16	28835791	28835828	RBM22|K562	37
chr16	28835622	28836622	RP5-1148A21.3|hela|ENSG00000168488|upEE	chr16	28835639	28835697	GRWD1|HepG2	58
chr16	28835622	28836622	RP5-1148A21.3|hela|ENSG00000168488|upEE	chr16	28835807	28835839	CPSF6|HEK293	32
chr16	28835622	28836622	RP5-1148A21.3|hela|ENSG00000168488|upEE	chr16	28835679	28835706	HNRNPU|K562	27
chr16	28835622	28836622	RP5-1148A21.3|hela|ENSG00000168488|upEE	chr16	28835723	28835748	ZNF622|K562	25
chr16	28835622	28836622	RP5-1148A21.3|hela|ENSG00000168488|upEE	chr16	28835622	28835635	NPM1|K562	13
chr16	28835622	28836622	RP5-1148A21.3|hela|ENSG00000168488|upEE	chr16	28835622	28835635	LARP4|HepG2	13
chr16	28835622	28836622	RP5-1148A21.3|hela|ENSG00000168488|upEE	chr16	28835652	28835693	EXOSC5|K562	41
chr16	28835622	28836622	RP5-1148A21.3|hela|ENSG00000168488|upEE	chr16	28835754	28835757	RBM27|K562	3
chr16	28835622	28836622	RP5-1148A21.3|hela|ENSG00000168488|upEE	chr16	28835644	28835683	SND1|K562	39
chr16	28835622	28836622	RP5-1148A21.3|hela|ENSG00000168488|upEE	chr16	28835770	28835793	PRPF8|HepG2	23
chr16	28835622	28836622	RP5-1148A21.3|hela|ENSG00000168488|upEE	chr16	28835613	28835689	RPS3|K562	67
chr16	28835622	28836622	RP5-1148A21.3|hela|ENSG00000168488|upEE	chr16	28835800	28835817	TIA1|K562	17
chr16	28835622	28836622	RP5-1148A21.3|hela|ENSG00000168488|upEE	chr16	28835667	28835711	MTPAP|K562	44
chr16	28835622	28836622	RP5-1148A21.3|hela|ENSG00000168488|upEE	chr16	28835715	28835723	ZRANB2|K562	8
chr16	28835622	28836622	RP5-1148A21.3|hela|ENSG00000168488|upEE	chr16	28835619	28835640	NOLC1|HepG2	18
chr16	28835622	28836622	RP5-1148A21.3|hela|ENSG00000168488|upEE	chr16	28835774	28835799	PRPF8|HepG2	25
chr16	28835622	28836622	RP5-1148A21.3|hela|ENSG00000168488|upEE	chr16	28835607	28835623	IGF2BP1|HepG2	1
chr16	28835622	28836622	RP5-1148A21.3|hela|ENSG00000168488|upEE	chr16	28835614	28835630	DDX59|HepG2	8
chr16	28835622	28836622	RP5-1148A21.3|hela|ENSG00000168488|upEE	chr16	28835661	28835722	QKI|K562	61
chr16	28835622	28836622	RP5-1148A21.3|hela|ENSG00000168488|upEE	chr16	28835653	28835698	RPS3|HepG2	45
chr16	28835622	28836622	RP5-1148A21.3|hela|ENSG00000168488|upEE	chr16	28835653	28835696	KHDRBS1|K562	43
chr16	28835622	28836622	RP5-1148A21.3|hela|ENSG00000168488|upEE	chr16	28835701	28835744	HNRNPK|HepG2	43
chr16	28835622	28836622	RP5-1148A21.3|hela|ENSG00000168488|upEE	chr16	28835675	28835692	HNRNPK|HepG2	17
chr16	28835622	28836622	RP5-1148A21.3|hela|ENSG00000168488|upEE	chr16	28835673	28835729	UCHL5|HepG2	56
chr16	28835622	28836622	RP5-1148A21.3|hela|ENSG00000168488|upEE	chr16	28835680	28835714	FXR2|K562	34
chr16	28835622	28836622	RP5-1148A21.3|hela|ENSG00000168488|upEE	chr16	28835645	28835683	AUH|K562	38
chr16	28835622	28836622	RP5-1148A21.3|hela|ENSG00000168488|upEE	chr16	28835650	28835680	PUS1|K562	30
chr16	28835622	28836622	RP5-1148A21.3|hela|ENSG00000168488|upEE	chr16	28835660	28835740	DDX55|K562	80
chr16	28835622	28836622	RP5-1148A21.3|hela|ENSG00000168488|upEE	chr16	28835623	28835644	IGF2BP1|HepG2	21
chr16	28835622	28836622	RP5-1148A21.3|hela|ENSG00000168488|upEE	chr16	28835792	28835818	TIA1|HepG2	26
chr16	28835622	28836622	RP5-1148A21.3|hela|ENSG00000168488|upEE	chr16	28835713	28835732	BUD13|HepG2	19
chr16	28835622	28836622	RP5-1148A21.3|hela|ENSG00000168488|upEE	chr16	28835721	28835727	U2AF1|HepG2	6
chr16	28835622	28836622	RP5-1148A21.3|hela|ENSG00000168488|upEE	chr16	28835682	28835690	PPIG|HepG2	8
chr16	28835622	28836622	RP5-1148A21.3|hela|ENSG00000168488|upEE	chr16	28835707	28835730	DDX6|K562	23
chr16	28835622	28836622	RP5-1148A21.3|hela|ENSG00000168488|upEE	chr16	28835703	28835746	NCBP2|HepG2	43
chr16	28835622	28836622	RP5-1148A21.3|hela|ENSG00000168488|upEE	chr16	28835707	28835734	TROVE2|K562	27
chr16	28835622	28836622	RP5-1148A21.3|hela|ENSG00000168488|upEE	chr16	28835607	28835662	SERBP1|K562	40
chr16	28835622	28836622	RP5-1148A21.3|hela|ENSG00000168488|upEE	chr16	28835664	28835704	METAP2|K562	40
chr16	28835622	28836622	RP5-1148A21.3|hela|ENSG00000168488|upEE	chr16	28835646	28835675	TBRG4|K562	29
chr16	28835622	28836622	RP5-1148A21.3|hela|ENSG00000168488|upEE	chr16	28835663	28835706	UCHL5|K562	43
chr16	28835622	28836622	RP5-1148A21.3|hela|ENSG00000168488|upEE	chr16	28835672	28835692	FAM120A|HepG2	20
chr16	28835622	28836622	RP5-1148A21.3|hela|ENSG00000168488|upEE	chr16	28835753	28835758	SLBP|K562	5
chr16	28835622	28836622	RP5-1148A21.3|hela|ENSG00000168488|upEE	chr16	28835649	28835716	XRCC6|K562	67
chr16	28835622	28836622	RP5-1148A21.3|hela|ENSG00000168488|upEE	chr16	28835668	28835696	YBX3|K562	28
chr16	28835622	28836622	RP5-1148A21.3|hela|ENSG00000168488|upEE	chr16	28835752	28835753	SLBP|K562	1
chr16	28835622	28836622	RP5-1148A21.3|hela|ENSG00000168488|upEE	chr16	28835708	28835733	NOL12|HepG2	25
chr16	28835622	28836622	RP5-1148A21.3|hela|ENSG00000168488|upEE	chr16	28835671	28835692	HNRNPK|HepG2	21
chr16	28835622	28836622	RP5-1148A21.3|hela|ENSG00000168488|upEE	chr16	28835749	28835755	YBX3|K562	6
chr16	28835622	28836622	RP5-1148A21.3|hela|ENSG00000168488|upEE	chr16	28835753	28835757	NOLC1|HepG2	4
chr16	28835622	28836622	RP5-1148A21.3|hela|ENSG00000168488|upEE	chr16	28835701	28835706	LARP4|HepG2	5
chr16	28835622	28836622	RP5-1148A21.3|hela|ENSG00000168488|upEE	chr16	28835606	28835641	BCCIP|HepG2	19
chr16	28835622	28836622	RP5-1148A21.3|hela|ENSG00000168488|upEE	chr16	28835657	28835685	IGF2BP1|HepG2	28
chr16	28835622	28836622	RP5-1148A21.3|hela|ENSG00000168488|upEE	chr16	28835643	28835734	BUD13|K562	91
chr16	28835622	28836622	RP5-1148A21.3|hela|ENSG00000168488|upEE	chr16	28835714	28835742	AUH|HepG2	28
chr16	28835622	28836622	RP5-1148A21.3|hela|ENSG00000168488|upEE	chr16	28835738	28835747	LARP4|HepG2	9
chr16	28835622	28836622	RP5-1148A21.3|hela|ENSG00000168488|upEE	chr16	28835653	28835701	IGF2BP2|K562	48
chr16	28835622	28836622	RP5-1148A21.3|hela|ENSG00000168488|upEE	chr16	28835668	28835696	GRWD1|HepG2	28
chr16	28835622	28836622	RP5-1148A21.3|hela|ENSG00000168488|upEE	chr16	28835712	28835729	SRSF7|HepG2	17
chr16	28835622	28836622	RP5-1148A21.3|hela|ENSG00000168488|upEE	chr16	28835620	28835658	IGF2BP3|HepG2	36
chr16	28835622	28836622	RP5-1148A21.3|hela|ENSG00000168488|upEE	chr16	28835661	28835693	UCHL5|HepG2	32
chr16	28835622	28836622	RP5-1148A21.3|hela|ENSG00000168488|upEE	chr16	28835732	28835735	HNRNPK|K562	3
chr16	28835622	28836622	RP5-1148A21.3|hela|ENSG00000168488|upEE	chr16	28835629	28835652	EIF4G2|K562	23
chr16	28835622	28836622	RP5-1148A21.3|hela|ENSG00000168488|upEE	chr16	28835656	28835665	YWHAG|K562	9
chr16	28835622	28836622	RP5-1148A21.3|hela|ENSG00000168488|upEE	chr16	28835675	28835706	DDX55|K562	31
chr16	28835622	28836622	RP5-1148A21.3|hela|ENSG00000168488|upEE	chr16	28835697	28835729	GRWD1|HepG2	32
chr16	28835622	28836622	RP5-1148A21.3|hela|ENSG00000168488|upEE	chr16	28835602	28835640	RPS11|K562	18
chr16	28835622	28836622	RP5-1148A21.3|hela|ENSG00000168488|upEE	chr16	28835665	28835694	ZNF622|K562	29
chr16	28835622	28836622	RP5-1148A21.3|hela|ENSG00000168488|upEE	chr16	28835686	28835716	UPF1|K562	30
chr16	28835622	28836622	RP5-1148A21.3|hela|ENSG00000168488|upEE	chr16	28835643	28835733	MTPAP|K562	90
chr16	28835622	28836622	RP5-1148A21.3|hela|ENSG00000168488|upEE	chr16	28835653	28835720	IGF2BP2|K562	67
chr16	28835622	28836622	RP5-1148A21.3|hela|ENSG00000168488|upEE	chr16	28835692	28835747	HNRNPK|HepG2	55
chr16	28835622	28836622	RP5-1148A21.3|hela|ENSG00000168488|upEE	chr16	28835696	28835742	IGF2BP3|HepG2	46
chr16	28835622	28836622	RP5-1148A21.3|hela|ENSG00000168488|upEE	chr16	28835758	28835762	PRPF8|HepG2	4
chr16	28835622	28836622	RP5-1148A21.3|hela|ENSG00000168488|upEE	chr16	28835654	28835674	TNRC6A|K562	20
chr16	28835622	28836622	RP5-1148A21.3|hela|ENSG00000168488|upEE	chr16	28835696	28835752	GRWD1|HepG2	56
chr16	28835622	28836622	RP5-1148A21.3|hela|ENSG00000168488|upEE	chr16	28835749	28835758	METAP2|K562	9
chr16	28835622	28836622	RP5-1148A21.3|hela|ENSG00000168488|upEE	chr16	28835713	28835721	U2AF1|HepG2	8
chr16	28835622	28836622	RP5-1148A21.3|hela|ENSG00000168488|upEE	chr16	28835742	28835756	NPM1|K562	14
chr16	28835622	28836622	RP5-1148A21.3|hela|ENSG00000168488|upEE	chr16	28835694	28835724	DHX30|HepG2	30
chr16	28835622	28836622	RP5-1148A21.3|hela|ENSG00000168488|upEE	chr16	28835666	28835715	CSTF2T|K562	49
chr16	28835622	28836622	RP5-1148A21.3|hela|ENSG00000168488|upEE	chr16	28835668	28835709	DDX6|K562	41
chr16	28835622	28836622	RP5-1148A21.3|hela|ENSG00000168488|upEE	chr16	28835656	28835679	EIF3H|HepG2	23
chr16	28835622	28836622	RP5-1148A21.3|hela|ENSG00000168488|upEE	chr16	28835687	28835703	HNRNPL|HepG2	16
chr16	28835622	28836622	RP5-1148A21.3|hela|ENSG00000168488|upEE	chr16	28835725	28835742	UCHL5|HepG2	17
chr16	28835622	28836622	RP5-1148A21.3|hela|ENSG00000168488|upEE	chr16	28835753	28835757	DDX55|K562	4
chr16	28835622	28836622	RP5-1148A21.3|hela|ENSG00000168488|upEE	chr16	28835684	28835718	EIF3D|HepG2	34
chr16	28835622	28836622	RP5-1148A21.3|hela|ENSG00000168488|upEE	chr16	28835654	28835702	POLR2G|HepG2	48
chr16	28835622	28836622	RP5-1148A21.3|hela|ENSG00000168488|upEE	chr16	28835609	28835696	IGF2BP3|HepG2	74
chr16	28835622	28836622	RP5-1148A21.3|hela|ENSG00000168488|upEE	chr16	28835748	28835758	DDX55|K562	10
chr16	28835622	28836622	RP5-1148A21.3|hela|ENSG00000168488|upEE	chr16	28835703	28835738	IGF2BP3|HepG2	35
chr16	28835622	28836622	RP5-1148A21.3|hela|ENSG00000168488|upEE	chr16	28835611	28835636	DDX59|HepG2	14
chr16	28835622	28836622	RP5-1148A21.3|hela|ENSG00000168488|upEE	chr16	28835715	28835727	BCCIP|HepG2	12
chr16	28835622	28836622	RP5-1148A21.3|hela|ENSG00000168488|upEE	chr16	28835696	28835722	YBX3|K562	26
chr16	28835622	28836622	RP5-1148A21.3|hela|ENSG00000168488|upEE	chr16	28835665	28835723	ZNF622|K562	58
chr16	28835622	28836622	RP5-1148A21.3|hela|ENSG00000168488|upEE	chr16	28835791	28835822	TIA1|HepG2	31
chr16	28835622	28836622	RP5-1148A21.3|hela|ENSG00000168488|upEE	chr16	28835687	28835722	LARP4|HepG2	35
chr16	28835622	28836622	RP5-1148A21.3|hela|ENSG00000168488|upEE	chr16	28835723	28835732	SLTM|K562	9
chr16	28835622	28836622	RP5-1148A21.3|hela|ENSG00000168488|upEE	chr16	28835619	28835629	EIF3D|HepG2	7
chr16	28835622	28836622	RP5-1148A21.3|hela|ENSG00000168488|upEE	chr16	28835686	28835731	XRCC6|K562	45
chr16	28835622	28836622	RP5-1148A21.3|hela|ENSG00000168488|upEE	chr16	28835669	28835715	SERBP1|K562	46
chr16	28835622	28836622	RP5-1148A21.3|hela|ENSG00000168488|upEE	chr16	28835617	28835645	FMR1|K562	23
chr16	28835622	28836622	RP5-1148A21.3|hela|ENSG00000168488|upEE	chr16	28835616	28835625	NONO|K562	3
chr16	28835622	28836622	RP5-1148A21.3|hela|ENSG00000168488|upEE	chr16	28835709	28835753	SUB1|HepG2	44
chr16	28835622	28836622	RP5-1148A21.3|hela|ENSG00000168488|upEE	chr16	28835703	28835745	PPIG|HepG2	42
chr16	28835622	28836622	RP5-1148A21.3|hela|ENSG00000168488|upEE	chr16	28835703	28835725	UCHL5|HepG2	22
chr16	28835622	28836622	RP5-1148A21.3|hela|ENSG00000168488|upEE	chr16	28835665	28835725	UCHL5|K562	60
chr16	28835622	28836622	RP5-1148A21.3|hela|ENSG00000168488|upEE	chr16	28835615	28835644	RPS3|K562	22
chr16	28835622	28836622	RP5-1148A21.3|hela|ENSG00000168488|upEE	chr16	28835679	28835696	RPS5|HepG2	17
chr16	28835622	28836622	RP5-1148A21.3|hela|ENSG00000168488|upEE	chr16	28835635	28835701	DDX55|HepG2	66
chr16	28835622	28836622	RP5-1148A21.3|hela|ENSG00000168488|upEE	chr16	28835620	28835644	IGF2BP2|K562	22
chr16	28835622	28836622	RP5-1148A21.3|hela|ENSG00000168488|upEE	chr16	28835671	28835729	HNRNPK|K562	58
chr16	28835622	28836622	RP5-1148A21.3|hela|ENSG00000168488|upEE	chr16	28835727	28835740	METAP2|K562	13
chr16	28835622	28836622	RP5-1148A21.3|hela|ENSG00000168488|upEE	chr16	28835658	28835684	IGF2BP1|HepG2	26
chr16	28835622	28836622	RP5-1148A21.3|hela|ENSG00000168488|upEE	chr16	28835738	28835759	POLR2G|HepG2	21
chr16	28835622	28836622	RP5-1148A21.3|hela|ENSG00000168488|upEE	chr16	28835646	28835700	GRSF1|HepG2	54
chr16	28835622	28836622	RP5-1148A21.3|hela|ENSG00000168488|upEE	chr16	28835709	28835747	AUH|HepG2	38
chr16	28835622	28836622	RP5-1148A21.3|hela|ENSG00000168488|upEE	chr16	28835603	28835647	YBX3|K562	25
chr16	28835622	28836622	RP5-1148A21.3|hela|ENSG00000168488|upEE	chr16	28835614	28835644	CSTF2T|HepG2	22
chr16	28835622	28836622	RP5-1148A21.3|hela|ENSG00000168488|upEE	chr16	28835650	28835714	METAP2|K562	64
chr16	28835622	28836622	RP5-1148A21.3|hela|ENSG00000168488|upEE	chr16	28835662	28835698	EIF4G2|K562	36
chr16	28835622	28836622	RP5-1148A21.3|hela|ENSG00000168488|upEE	chr16	28835615	28835646	METAP2|K562	24
chr16	28835622	28836622	RP5-1148A21.3|hela|ENSG00000168488|upEE	chr16	28835671	28835697	PPIG|HepG2	26
chr16	28835622	28836622	RP5-1148A21.3|hela|ENSG00000168488|upEE	chr16	28835660	28835700	SRSF7|HepG2	40
chr16	28835622	28836622	RP5-1148A21.3|hela|ENSG00000168488|upEE	chr16	28835757	28835774	PRPF8|HepG2	17
chr16	28835622	28836622	RP5-1148A21.3|hela|ENSG00000168488|upEE	chr16	28835662	28835704	SND1|K562	42
chr16	28835622	28836622	RP5-1148A21.3|hela|ENSG00000168488|upEE	chr16	28835671	28835700	IGF2BP1|K562	29
chr16	28835622	28836622	RP5-1148A21.3|hela|ENSG00000168488|upEE	chr16	28835762	28835770	PRPF8|HepG2	8
chr16	28835622	28836622	RP5-1148A21.3|hela|ENSG00000168488|upEE	chr16	28835671	28835679	PTBP1|HepG2	8
chr16	28835622	28836622	RP5-1148A21.3|hela|ENSG00000168488|upEE	chr16	28835660	28835714	DDX24|K562	54
chr16	28835622	28836622	RP5-1148A21.3|hela|ENSG00000168488|upEE	chr16	28835709	28835732	SRSF1|HepG2	23
chr16	28835622	28836622	RP5-1148A21.3|hela|ENSG00000168488|upEE	chr16	28835697	28835747	PPIG|HepG2	50
chr16	28835622	28836622	RP5-1148A21.3|hela|ENSG00000168488|upEE	chr16	28835663	28835726	RPS5|K562	63
chr16	28835622	28836622	RP5-1148A21.3|hela|ENSG00000168488|upEE	chr16	28835729	28835746	UCHL5|HepG2	17
chr16	28835622	28836622	RP5-1148A21.3|hela|ENSG00000168488|upEE	chr16	28835757	28835759	PPIL4|K562	2
chr16	28835622	28836622	RP5-1148A21.3|hela|ENSG00000168488|upEE	chr16	28835755	28835758	YBX3|K562	3
chr16	28835622	28836622	RP5-1148A21.3|hela|ENSG00000168488|upEE	chr16	28835664	28835698	RPS3|HepG2	34
chr16	28835622	28836622	RP5-1148A21.3|hela|ENSG00000168488|upEE	chr16	28836209	28836231	DGCR8|K562	22
chr16	28835622	28836622	RP5-1148A21.3|hela|ENSG00000168488|upEE	chr16	28836526	28836548	RBM15|HepG2	22
chr16	28835622	28836622	RP5-1148A21.3|hela|ENSG00000168488|upEE	chr16	28836216	28836319	NKRF|HepG2	103
chr16	28835622	28836622	RP5-1148A21.3|hela|ENSG00000168488|upEE	chr16	28836532	28836572	CDC40|HepG2	40
chr16	28835622	28836622	RP5-1148A21.3|hela|ENSG00000168488|upEE	chr16	28836249	28836311	DDX6|K562	62
chr16	28835622	28836622	RP5-1148A21.3|hela|ENSG00000168488|upEE	chr16	28836024	28836079	IGF2BP1|HepG2	55
chr16	28835622	28836622	RP5-1148A21.3|hela|ENSG00000168488|upEE	chr16	28836033	28836048	PPIG|HepG2	15
chr16	28835622	28836622	RP5-1148A21.3|hela|ENSG00000168488|upEE	chr16	28836519	28836553	IGF2BP3|HepG2	34
chr16	28835622	28836622	RP5-1148A21.3|hela|ENSG00000168488|upEE	chr16	28836401	28836446	LSM11|K562	45
chr16	28835622	28836622	RP5-1148A21.3|hela|ENSG00000168488|upEE	chr16	28836333	28836359	FAM120A|K562	26
chr16	28835622	28836622	RP5-1148A21.3|hela|ENSG00000168488|upEE	chr16	28836383	28836416	GNL3|K562	33
chr16	28835622	28836622	RP5-1148A21.3|hela|ENSG00000168488|upEE	chr16	28835993	28836036	EIF4G1|K562	43
chr16	28835622	28836622	RP5-1148A21.3|hela|ENSG00000168488|upEE	chr16	28836099	28836119	PRPF8|HepG2	20
chr16	28835622	28836622	RP5-1148A21.3|hela|ENSG00000168488|upEE	chr16	28836241	28836298	AARS|K562	57
chr16	28835622	28836622	RP5-1148A21.3|hela|ENSG00000168488|upEE	chr16	28835949	28835970	EIF3D|HepG2	21
chr16	28835622	28836622	RP5-1148A21.3|hela|ENSG00000168488|upEE	chr16	28836261	28836314	DDX55|HepG2	53
chr16	28835622	28836622	RP5-1148A21.3|hela|ENSG00000168488|upEE	chr16	28836252	28836317	TIA1|K562	65
chr16	28835622	28836622	RP5-1148A21.3|hela|ENSG00000168488|upEE	chr16	28836167	28836219	AGO2|HEK293S	52
chr16	28835622	28836622	RP5-1148A21.3|hela|ENSG00000168488|upEE	chr16	28836253	28836370	RPS5|HepG2	117
chr16	28835622	28836622	RP5-1148A21.3|hela|ENSG00000168488|upEE	chr16	28836246	28836325	EIF3D|HepG2	79
chr16	28835622	28836622	RP5-1148A21.3|hela|ENSG00000168488|upEE	chr16	28836240	28836331	RBM5|HepG2	91
chr16	28835622	28836622	RP5-1148A21.3|hela|ENSG00000168488|upEE	chr16	28836143	28836171	PRPF8|K562	28
chr16	28835622	28836622	RP5-1148A21.3|hela|ENSG00000168488|upEE	chr16	28836203	28836232	MTPAP|K562	29
chr16	28835622	28836622	RP5-1148A21.3|hela|ENSG00000168488|upEE	chr16	28836512	28836596	GTF2F1|HepG2	84
chr16	28835622	28836622	RP5-1148A21.3|hela|ENSG00000168488|upEE	chr16	28836324	28836539	NUDT21|HEK293	215
chr16	28835622	28836622	RP5-1148A21.3|hela|ENSG00000168488|upEE	chr16	28836440	28836473	LSM11|K562	33
chr16	28835622	28836622	RP5-1148A21.3|hela|ENSG00000168488|upEE	chr16	28835940	28835954	DDX59|HepG2	14
chr16	28835622	28836622	RP5-1148A21.3|hela|ENSG00000168488|upEE	chr16	28836520	28836531	DDX42|K562	11
chr16	28835622	28836622	RP5-1148A21.3|hela|ENSG00000168488|upEE	chr16	28835941	28835975	NOL12|HepG2	34
chr16	28835622	28836622	RP5-1148A21.3|hela|ENSG00000168488|upEE	chr16	28836256	28836313	UCHL5|HepG2	57
chr16	28835622	28836622	RP5-1148A21.3|hela|ENSG00000168488|upEE	chr16	28836594	28836635	DDX59|HepG2	28
chr16	28835622	28836622	RP5-1148A21.3|hela|ENSG00000168488|upEE	chr16	28835938	28835993	DDX6|K562	55
chr16	28835622	28836622	RP5-1148A21.3|hela|ENSG00000168488|upEE	chr16	28836211	28836315	GTF2F1|HepG2	104
chr16	28835622	28836622	RP5-1148A21.3|hela|ENSG00000168488|upEE	chr16	28836402	28836469	PCBP2|HepG2	67
chr16	28835622	28836622	RP5-1148A21.3|hela|ENSG00000168488|upEE	chr16	28836128	28836193	RBM22|HepG2	65
chr16	28835622	28836622	RP5-1148A21.3|hela|ENSG00000168488|upEE	chr16	28836495	28836539	ZRANB2|K562	44
chr16	28835622	28836622	RP5-1148A21.3|hela|ENSG00000168488|upEE	chr16	28836116	28836135	SF3B4|HepG2	19
chr16	28835622	28836622	RP5-1148A21.3|hela|ENSG00000168488|upEE	chr16	28836212	28836306	SRSF1|HepG2	94
chr16	28835622	28836622	RP5-1148A21.3|hela|ENSG00000168488|upEE	chr16	28836257	28836316	DDX6|HepG2	59
chr16	28835622	28836622	RP5-1148A21.3|hela|ENSG00000168488|upEE	chr16	28836399	28836468	SUGP2|HepG2	69
chr16	28835622	28836622	RP5-1148A21.3|hela|ENSG00000168488|upEE	chr16	28836419	28836442	ZRANB2|K562	23
chr16	28835622	28836622	RP5-1148A21.3|hela|ENSG00000168488|upEE	chr16	28836279	28836306	EIF3H|HepG2	27
chr16	28835622	28836622	RP5-1148A21.3|hela|ENSG00000168488|upEE	chr16	28836530	28836562	CSTF2T|K562	32
chr16	28835622	28836622	RP5-1148A21.3|hela|ENSG00000168488|upEE	chr16	28836519	28836579	UPF1|K562	60
chr16	28835622	28836622	RP5-1148A21.3|hela|ENSG00000168488|upEE	chr16	28836420	28836476	FMR1|K562	56
chr16	28835622	28836622	RP5-1148A21.3|hela|ENSG00000168488|upEE	chr16	28836336	28836350	MTPAP|K562	14
chr16	28835622	28836622	RP5-1148A21.3|hela|ENSG00000168488|upEE	chr16	28836388	28836427	RBM15|K562	39
chr16	28835622	28836622	RP5-1148A21.3|hela|ENSG00000168488|upEE	chr16	28836202	28836315	BCCIP|HepG2	113
chr16	28835622	28836622	RP5-1148A21.3|hela|ENSG00000168488|upEE	chr16	28836216	28836324	XRN2|HepG2	108
chr16	28835622	28836622	RP5-1148A21.3|hela|ENSG00000168488|upEE	chr16	28836006	28836022	AARS|K562	16
chr16	28835622	28836622	RP5-1148A21.3|hela|ENSG00000168488|upEE	chr16	28835950	28836017	XRCC6|K562	67
chr16	28835622	28836622	RP5-1148A21.3|hela|ENSG00000168488|upEE	chr16	28836341	28836361	UCHL5|HepG2	20
chr16	28835622	28836622	RP5-1148A21.3|hela|ENSG00000168488|upEE	chr16	28836520	28836558	EWSR1|K562	38
chr16	28835622	28836622	RP5-1148A21.3|hela|ENSG00000168488|upEE	chr16	28836500	28836564	SUPV3L1|HepG2	64
chr16	28835622	28836622	RP5-1148A21.3|hela|ENSG00000168488|upEE	chr16	28836250	28836313	PTBP1|HepG2	63
chr16	28835622	28836622	RP5-1148A21.3|hela|ENSG00000168488|upEE	chr16	28836239	28836305	EIF4G2|K562	66
chr16	28835622	28836622	RP5-1148A21.3|hela|ENSG00000168488|upEE	chr16	28836407	28836446	DGCR8|HepG2	39
chr16	28835622	28836622	RP5-1148A21.3|hela|ENSG00000168488|upEE	chr16	28836514	28836536	FASTKD2|K562	22
chr16	28835622	28836622	RP5-1148A21.3|hela|ENSG00000168488|upEE	chr16	28836512	28836565	SMNDC1|HepG2	53
chr16	28835622	28836622	RP5-1148A21.3|hela|ENSG00000168488|upEE	chr16	28836246	28836314	DDX59|HepG2	68
chr16	28835622	28836622	RP5-1148A21.3|hela|ENSG00000168488|upEE	chr16	28836602	28836637	TROVE2|K562	20
chr16	28835622	28836622	RP5-1148A21.3|hela|ENSG00000168488|upEE	chr16	28836061	28836114	METAP2|K562	53
chr16	28835622	28836622	RP5-1148A21.3|hela|ENSG00000168488|upEE	chr16	28835955	28836027	IGF2BP2|K562	72
chr16	28835622	28836622	RP5-1148A21.3|hela|ENSG00000168488|upEE	chr16	28836221	28836324	SMNDC1|K562	103
chr16	28835622	28836622	RP5-1148A21.3|hela|ENSG00000168488|upEE	chr16	28836252	28836323	TAF15|K562	71
chr16	28835622	28836622	RP5-1148A21.3|hela|ENSG00000168488|upEE	chr16	28836248	28836301	NCBP2|K562	53
chr16	28835622	28836622	RP5-1148A21.3|hela|ENSG00000168488|upEE	chr16	28836205	28836252	TIA1|K562	47
chr16	28835622	28836622	RP5-1148A21.3|hela|ENSG00000168488|upEE	chr16	28836394	28836409	DKC1|HepG2	15
chr16	28835622	28836622	RP5-1148A21.3|hela|ENSG00000168488|upEE	chr16	28836417	28836497	SRSF7|HepG2	80
chr16	28835622	28836622	RP5-1148A21.3|hela|ENSG00000168488|upEE	chr16	28836404	28836450	RBM27|K562	46
chr16	28835622	28836622	RP5-1148A21.3|hela|ENSG00000168488|upEE	chr16	28836353	28836380	XRN2|HepG2	27
chr16	28835622	28836622	RP5-1148A21.3|hela|ENSG00000168488|upEE	chr16	28836516	28836576	SRSF7|HepG2	60
chr16	28835622	28836622	RP5-1148A21.3|hela|ENSG00000168488|upEE	chr16	28836514	28836551	PRPF8|HepG2	37
chr16	28835622	28836622	RP5-1148A21.3|hela|ENSG00000168488|upEE	chr16	28836409	28836454	DHX30|HepG2	45
chr16	28835622	28836622	RP5-1148A21.3|hela|ENSG00000168488|upEE	chr16	28835940	28835964	RBFOX2|K562	24
chr16	28835622	28836622	RP5-1148A21.3|hela|ENSG00000168488|upEE	chr16	28836039	28836053	DDX55|K562	14
chr16	28835622	28836622	RP5-1148A21.3|hela|ENSG00000168488|upEE	chr16	28836381	28836488	SUPV3L1|HepG2	107
chr16	28835622	28836622	RP5-1148A21.3|hela|ENSG00000168488|upEE	chr16	28836094	28836125	IGF2BP1|K562	31
chr16	28835622	28836622	RP5-1148A21.3|hela|ENSG00000168488|upEE	chr16	28836512	28836582	RBFOX2|K562	70
chr16	28835622	28836622	RP5-1148A21.3|hela|ENSG00000168488|upEE	chr16	28836528	28836540	HNRNPM|HepG2	12
chr16	28835622	28836622	RP5-1148A21.3|hela|ENSG00000168488|upEE	chr16	28836206	28836317	XRN2|K562	111
chr16	28835622	28836622	RP5-1148A21.3|hela|ENSG00000168488|upEE	chr16	28836203	28836327	PRPF8|HepG2	124
chr16	28835622	28836622	RP5-1148A21.3|hela|ENSG00000168488|upEE	chr16	28836371	28836471	EFTUD2|HepG2	100
chr16	28835622	28836622	RP5-1148A21.3|hela|ENSG00000168488|upEE	chr16	28836211	28836243	UCHL5|HepG2	32
chr16	28835622	28836622	RP5-1148A21.3|hela|ENSG00000168488|upEE	chr16	28836245	28836313	SRSF1|K562	68
chr16	28835622	28836622	RP5-1148A21.3|hela|ENSG00000168488|upEE	chr16	28836221	28836314	SLTM|K562	93
chr16	28835622	28836622	RP5-1148A21.3|hela|ENSG00000168488|upEE	chr16	28836419	28836443	AUH|HepG2	24
chr16	28835622	28836622	RP5-1148A21.3|hela|ENSG00000168488|upEE	chr16	28836025	28836057	FAM120A|K562	32
chr16	28835622	28836622	RP5-1148A21.3|hela|ENSG00000168488|upEE	chr16	28836385	28836445	PPIL4|K562	60
chr16	28835622	28836622	RP5-1148A21.3|hela|ENSG00000168488|upEE	chr16	28836086	28836137	RPS5|HepG2	51
chr16	28835622	28836622	RP5-1148A21.3|hela|ENSG00000168488|upEE	chr16	28836346	28836374	DDX42|K562	28
chr16	28835622	28836622	RP5-1148A21.3|hela|ENSG00000168488|upEE	chr16	28835879	28835902	SF3B4|K562	23
chr16	28835622	28836622	RP5-1148A21.3|hela|ENSG00000168488|upEE	chr16	28836504	28836553	BCCIP|HepG2	49
chr16	28835622	28836622	RP5-1148A21.3|hela|ENSG00000168488|upEE	chr16	28836605	28836648	LSM11|K562	17
chr16	28835622	28836622	RP5-1148A21.3|hela|ENSG00000168488|upEE	chr16	28836341	28836352	CSTF2T|K562	11
chr16	28835622	28836622	RP5-1148A21.3|hela|ENSG00000168488|upEE	chr16	28836091	28836186	SRSF1|HepG2	95
chr16	28835622	28836622	RP5-1148A21.3|hela|ENSG00000168488|upEE	chr16	28836275	28836322	HNRNPL|HepG2	47
chr16	28835622	28836622	RP5-1148A21.3|hela|ENSG00000168488|upEE	chr16	28836406	28836429	RPS11|K562	23
chr16	28835622	28836622	RP5-1148A21.3|hela|ENSG00000168488|upEE	chr16	28836381	28836443	RBFOX2|K562	62
chr16	28835622	28836622	RP5-1148A21.3|hela|ENSG00000168488|upEE	chr16	28836232	28836309	LSM11|K562	77
chr16	28835622	28836622	RP5-1148A21.3|hela|ENSG00000168488|upEE	chr16	28836574	28836599	FIP1L1|HEK293	25
chr16	28835622	28836622	RP5-1148A21.3|hela|ENSG00000168488|upEE	chr16	28836100	28836131	IGF2BP3|HepG2	31
chr16	28835622	28836622	RP5-1148A21.3|hela|ENSG00000168488|upEE	chr16	28836515	28836546	PTBP1|HepG2	31
chr16	28835622	28836622	RP5-1148A21.3|hela|ENSG00000168488|upEE	chr16	28836109	28836133	EIF3D|HepG2	24
chr16	28835622	28836622	RP5-1148A21.3|hela|ENSG00000168488|upEE	chr16	28836402	28836446	RBM15|K562	44
chr16	28835622	28836622	RP5-1148A21.3|hela|ENSG00000168488|upEE	chr16	28836090	28836116	DDX55|K562	26
chr16	28835622	28836622	RP5-1148A21.3|hela|ENSG00000168488|upEE	chr16	28836102	28836123	EIF3D|HepG2	21
chr16	28835622	28836622	RP5-1148A21.3|hela|ENSG00000168488|upEE	chr16	28836409	28836430	NKRF|HepG2	21
chr16	28835622	28836622	RP5-1148A21.3|hela|ENSG00000168488|upEE	chr16	28836214	28836316	AGGF1|HepG2	102
chr16	28835622	28836622	RP5-1148A21.3|hela|ENSG00000168488|upEE	chr16	28835968	28835994	YBX3|K562	26
chr16	28835622	28836622	RP5-1148A21.3|hela|ENSG00000168488|upEE	chr16	28836257	28836320	RBM27|K562	63
chr16	28835622	28836622	RP5-1148A21.3|hela|ENSG00000168488|upEE	chr16	28836426	28836447	EIF4G2|K562	21
chr16	28835622	28836622	RP5-1148A21.3|hela|ENSG00000168488|upEE	chr16	28836343	28836373	EIF3D|HepG2	30
chr16	28835622	28836622	RP5-1148A21.3|hela|ENSG00000168488|upEE	chr16	28836341	28836374	XRN2|K562	33
chr16	28835622	28836622	RP5-1148A21.3|hela|ENSG00000168488|upEE	chr16	28836497	28836577	RBFOX2|HepG2	80
chr16	28835622	28836622	RP5-1148A21.3|hela|ENSG00000168488|upEE	chr16	28836079	28836124	IGF2BP2|K562	45
chr16	28835622	28836622	RP5-1148A21.3|hela|ENSG00000168488|upEE	chr16	28836034	28836061	METAP2|K562	27
chr16	28835622	28836622	RP5-1148A21.3|hela|ENSG00000168488|upEE	chr16	28836531	28836552	HNRNPUL1|K562	21
chr16	28835622	28836622	RP5-1148A21.3|hela|ENSG00000168488|upEE	chr16	28836505	28836541	U2AF1|HepG2	36
chr16	28835622	28836622	RP5-1148A21.3|hela|ENSG00000168488|upEE	chr16	28836533	28836568	FAM120A|K562	35
chr16	28835622	28836622	RP5-1148A21.3|hela|ENSG00000168488|upEE	chr16	28836237	28836306	TROVE2|K562	69
chr16	28835622	28836622	RP5-1148A21.3|hela|ENSG00000168488|upEE	chr16	28836213	28836320	U2AF1|HepG2	107
chr16	28835622	28836622	RP5-1148A21.3|hela|ENSG00000168488|upEE	chr16	28836109	28836158	SRSF7|HepG2	49
chr16	28835622	28836622	RP5-1148A21.3|hela|ENSG00000168488|upEE	chr16	28836082	28836121	ILF3|K562	39
chr16	28835622	28836622	RP5-1148A21.3|hela|ENSG00000168488|upEE	chr16	28836591	28836681	RBFOX2|HepG2	31
chr16	28835622	28836622	RP5-1148A21.3|hela|ENSG00000168488|upEE	chr16	28836212	28836303	EWSR1|K562	91
chr16	28835622	28836622	RP5-1148A21.3|hela|ENSG00000168488|upEE	chr16	28836579	28836656	UPF1|K562	43
chr16	28835622	28836622	RP5-1148A21.3|hela|ENSG00000168488|upEE	chr16	28836341	28836364	METAP2|K562	23
chr16	28835622	28836622	RP5-1148A21.3|hela|ENSG00000168488|upEE	chr16	28836331	28836374	NKRF|HepG2	43
chr16	28835622	28836622	RP5-1148A21.3|hela|ENSG00000168488|upEE	chr16	28836262	28836315	SAFB2|K562	53
chr16	28835622	28836622	RP5-1148A21.3|hela|ENSG00000168488|upEE	chr16	28836074	28836124	IGF2BP2|K562	50
chr16	28835622	28836622	RP5-1148A21.3|hela|ENSG00000168488|upEE	chr16	28836415	28836445	HNRNPU|K562	30
chr16	28835622	28836622	RP5-1148A21.3|hela|ENSG00000168488|upEE	chr16	28836605	28836636	METAP2|K562	17
chr16	28835622	28836622	RP5-1148A21.3|hela|ENSG00000168488|upEE	chr16	28836506	28836567	TIA1|HepG2	61
chr16	28835622	28836622	RP5-1148A21.3|hela|ENSG00000168488|upEE	chr16	28836256	28836311	SUPV3L1|HepG2	55
chr16	28835622	28836622	RP5-1148A21.3|hela|ENSG00000168488|upEE	chr16	28836053	28836071	SLTM|K562	18
chr16	28835622	28836622	RP5-1148A21.3|hela|ENSG00000168488|upEE	chr16	28836402	28836418	METAP2|K562	16
chr16	28835622	28836622	RP5-1148A21.3|hela|ENSG00000168488|upEE	chr16	28836017	28836069	TBRG4|HepG2	52
chr16	28835622	28836622	RP5-1148A21.3|hela|ENSG00000168488|upEE	chr16	28836258	28836296	PTBP1|K562	38
chr16	28835622	28836622	RP5-1148A21.3|hela|ENSG00000168488|upEE	chr16	28836483	28836547	HNRNPA1|HepG2	64
chr16	28835622	28836622	RP5-1148A21.3|hela|ENSG00000168488|upEE	chr16	28836403	28836439	CSTF2T|K562	36
chr16	28835622	28836622	RP5-1148A21.3|hela|ENSG00000168488|upEE	chr16	28835966	28836006	IGF2BP3|HepG2	40
chr16	28835622	28836622	RP5-1148A21.3|hela|ENSG00000168488|upEE	chr16	28836249	28836358	EFTUD2|K562	109
chr16	28835622	28836622	RP5-1148A21.3|hela|ENSG00000168488|upEE	chr16	28836234	28836297	FASTKD2|K562	63
chr16	28835622	28836622	RP5-1148A21.3|hela|ENSG00000168488|upEE	chr16	28836257	28836310	FTO|K562	53
chr16	28835622	28836622	RP5-1148A21.3|hela|ENSG00000168488|upEE	chr16	28836041	28836074	IGF2BP2|K562	33
chr16	28835622	28836622	RP5-1148A21.3|hela|ENSG00000168488|upEE	chr16	28836249	28836330	HNRNPM|K562	81
chr16	28835622	28836622	RP5-1148A21.3|hela|ENSG00000168488|upEE	chr16	28836183	28836199	TIA1|HepG2	16
chr16	28835622	28836622	RP5-1148A21.3|hela|ENSG00000168488|upEE	chr16	28836396	28836461	AKAP8L|K562	65
chr16	28835622	28836622	RP5-1148A21.3|hela|ENSG00000168488|upEE	chr16	28836237	28836333	DROSHA|K562	96
chr16	28835622	28836622	RP5-1148A21.3|hela|ENSG00000168488|upEE	chr16	28836539	28836551	DHX30|HepG2	12
chr16	28835622	28836622	RP5-1148A21.3|hela|ENSG00000168488|upEE	chr16	28836342	28836375	U2AF1|HepG2	33
chr16	28835622	28836622	RP5-1148A21.3|hela|ENSG00000168488|upEE	chr16	28835968	28836009	CSTF2T|HepG2	41
chr16	28835622	28836622	RP5-1148A21.3|hela|ENSG00000168488|upEE	chr16	28836539	28836567	HNRNPU|K562	28
chr16	28835622	28836622	RP5-1148A21.3|hela|ENSG00000168488|upEE	chr16	28836081	28836123	ILF3|K562	42
chr16	28835622	28836622	RP5-1148A21.3|hela|ENSG00000168488|upEE	chr16	28836238	28836332	DROSHA|K562	94
chr16	28835622	28836622	RP5-1148A21.3|hela|ENSG00000168488|upEE	chr16	28836465	28836493	DDX55|HepG2	28
chr16	28835622	28836622	RP5-1148A21.3|hela|ENSG00000168488|upEE	chr16	28836341	28836357	GNL3|K562	16
chr16	28835622	28836622	RP5-1148A21.3|hela|ENSG00000168488|upEE	chr16	28836579	28836596	LSM11|HepG2	17
chr16	28835622	28836622	RP5-1148A21.3|hela|ENSG00000168488|upEE	chr16	28836317	28836367	HNRNPA1|K562	50
chr16	28835622	28836622	RP5-1148A21.3|hela|ENSG00000168488|upEE	chr16	28835943	28835948	NOLC1|K562	5
chr16	28835622	28836622	RP5-1148A21.3|hela|ENSG00000168488|upEE	chr16	28836040	28836073	EIF4G1|K562	33
chr16	28835622	28836622	RP5-1148A21.3|hela|ENSG00000168488|upEE	chr16	28835945	28835968	DDX6|K562	23
chr16	28835622	28836622	RP5-1148A21.3|hela|ENSG00000168488|upEE	chr16	28836612	28836639	KHDRBS1|K562	10
chr16	28835622	28836622	RP5-1148A21.3|hela|ENSG00000168488|upEE	chr16	28836388	28836400	RBFOX2|HepG2	12
chr16	28835622	28836622	RP5-1148A21.3|hela|ENSG00000168488|upEE	chr16	28836342	28836387	RBFOX2|HepG2	45
chr16	28835622	28836622	RP5-1148A21.3|hela|ENSG00000168488|upEE	chr16	28836085	28836164	GRWD1|HepG2	79
chr16	28835622	28836622	RP5-1148A21.3|hela|ENSG00000168488|upEE	chr16	28836329	28836343	METAP2|K562	14
chr16	28835622	28836622	RP5-1148A21.3|hela|ENSG00000168488|upEE	chr16	28836513	28836561	U2AF2|K562	48
chr16	28835622	28836622	RP5-1148A21.3|hela|ENSG00000168488|upEE	chr16	28836578	28836600	DGCR8|HepG2	22
chr16	28835622	28836622	RP5-1148A21.3|hela|ENSG00000168488|upEE	chr16	28836389	28836451	RPS3|K562	62
chr16	28835622	28836622	RP5-1148A21.3|hela|ENSG00000168488|upEE	chr16	28836104	28836141	U2AF1|HepG2	37
chr16	28835622	28836622	RP5-1148A21.3|hela|ENSG00000168488|upEE	chr16	28836522	28836566	SAFB2|K562	44
chr16	28835622	28836622	RP5-1148A21.3|hela|ENSG00000168488|upEE	chr16	28836524	28836550	SF3B1|K562	26
chr16	28835622	28836622	RP5-1148A21.3|hela|ENSG00000168488|upEE	chr16	28836248	28836317	FASTKD2|HepG2	69
chr16	28835622	28836622	RP5-1148A21.3|hela|ENSG00000168488|upEE	chr16	28836217	28836318	CSTF2T|HepG2	101
chr16	28835622	28836622	RP5-1148A21.3|hela|ENSG00000168488|upEE	chr16	28836604	28836629	MTPAP|K562	18
chr16	28835622	28836622	RP5-1148A21.3|hela|ENSG00000168488|upEE	chr16	28836387	28836447	LSM11|HepG2	60
chr16	28835622	28836622	RP5-1148A21.3|hela|ENSG00000168488|upEE	chr16	28836254	28836312	KHDRBS1|K562	58
chr16	28835622	28836622	RP5-1148A21.3|hela|ENSG00000168488|upEE	chr16	28836491	28836519	ZRANB2|K562	28
chr16	28835622	28836622	RP5-1148A21.3|hela|ENSG00000168488|upEE	chr16	28836467	28836613	PRPF8|K562	146
chr16	28835622	28836622	RP5-1148A21.3|hela|ENSG00000168488|upEE	chr16	28836266	28836334	HNRNPUL1|HepG2	68
chr16	28835622	28836622	RP5-1148A21.3|hela|ENSG00000168488|upEE	chr16	28836608	28836635	AKAP8L|K562	14
chr16	28835622	28836622	RP5-1148A21.3|hela|ENSG00000168488|upEE	chr16	28836030	28836071	GRWD1|HepG2	41
chr16	28835622	28836622	RP5-1148A21.3|hela|ENSG00000168488|upEE	chr16	28836342	28836364	FAM120A|K562	22
chr16	28835622	28836622	RP5-1148A21.3|hela|ENSG00000168488|upEE	chr16	28836098	28836155	GRWD1|HepG2	57
chr16	28835622	28836622	RP5-1148A21.3|hela|ENSG00000168488|upEE	chr16	28836207	28836317	FAM120A|HepG2	110
chr16	28835622	28836622	RP5-1148A21.3|hela|ENSG00000168488|upEE	chr16	28836248	28836299	YWHAG|K562	51
chr16	28835622	28836622	RP5-1148A21.3|hela|ENSG00000168488|upEE	chr16	28836608	28836659	HNRNPK|HepG2	14
chr16	28835622	28836622	RP5-1148A21.3|hela|ENSG00000168488|upEE	chr16	28836591	28836642	EIF3D|HepG2	31
chr16	28835622	28836622	RP5-1148A21.3|hela|ENSG00000168488|upEE	chr16	28836107	28836150	AUH|HepG2	43
chr16	28835622	28836622	RP5-1148A21.3|hela|ENSG00000168488|upEE	chr16	28836253	28836300	NCBP2|K562	47
chr16	28835622	28836622	RP5-1148A21.3|hela|ENSG00000168488|upEE	chr16	28836082	28836119	HNRNPL|K562	37
chr16	28835622	28836622	RP5-1148A21.3|hela|ENSG00000168488|upEE	chr16	28836464	28836538	GRWD1|HepG2	74
chr16	28835622	28836622	RP5-1148A21.3|hela|ENSG00000168488|upEE	chr16	28836243	28836303	NOL12|HepG2	60
chr16	28835622	28836622	RP5-1148A21.3|hela|ENSG00000168488|upEE	chr16	28836266	28836316	SF3B1|K562	50
chr16	28835622	28836622	RP5-1148A21.3|hela|ENSG00000168488|upEE	chr16	28836233	28836312	XPO5|HepG2	79
chr16	28835622	28836622	RP5-1148A21.3|hela|ENSG00000168488|upEE	chr16	28836054	28836061	RBFOX2|HepG2	7
chr16	28835622	28836622	RP5-1148A21.3|hela|ENSG00000168488|upEE	chr16	28836500	28836580	SF3B4|HepG2	80
chr16	28835622	28836622	RP5-1148A21.3|hela|ENSG00000168488|upEE	chr16	28836416	28836441	XRN2|K562	25
chr16	28835622	28836622	RP5-1148A21.3|hela|ENSG00000168488|upEE	chr16	28836522	28836556	CSTF2T|HepG2	34
chr16	28835622	28836622	RP5-1148A21.3|hela|ENSG00000168488|upEE	chr16	28836603	28836650	CSTF2T|HepG2	19
chr16	28835622	28836622	RP5-1148A21.3|hela|ENSG00000168488|upEE	chr16	28836522	28836556	SRSF9|HepG2	34
chr16	28835622	28836622	RP5-1148A21.3|hela|ENSG00000168488|upEE	chr16	28836348	28836399	DDX6|K562	51
chr16	28835622	28836622	RP5-1148A21.3|hela|ENSG00000168488|upEE	chr16	28836268	28836287	HNRNPK|HepG2	19
chr16	28835622	28836622	RP5-1148A21.3|hela|ENSG00000168488|upEE	chr16	28836209	28836298	TROVE2|K562	89
chr16	28835622	28836622	RP5-1148A21.3|hela|ENSG00000168488|upEE	chr16	28836253	28836306	DHX30|HepG2	53
chr16	28835622	28836622	RP5-1148A21.3|hela|ENSG00000168488|upEE	chr16	28836328	28836357	SUPV3L1|HepG2	29
chr16	28835622	28836622	RP5-1148A21.3|hela|ENSG00000168488|upEE	chr16	28836084	28836120	HNRNPK|HepG2	36
chr16	28835622	28836622	RP5-1148A21.3|hela|ENSG00000168488|upEE	chr16	28836247	28836313	HNRNPA1|HepG2	66
chr16	28835622	28836622	RP5-1148A21.3|hela|ENSG00000168488|upEE	chr16	28836324	28836419	NUDT21|HEK293	95
chr16	28835622	28836622	RP5-1148A21.3|hela|ENSG00000168488|upEE	chr16	28836342	28836360	DDX55|K562	18
chr16	28835622	28836622	RP5-1148A21.3|hela|ENSG00000168488|upEE	chr16	28836336	28836352	RPS5|K562	16
chr16	28835622	28836622	RP5-1148A21.3|hela|ENSG00000168488|upEE	chr16	28836259	28836321	UPF1|K562	62
chr16	28835622	28836622	RP5-1148A21.3|hela|ENSG00000168488|upEE	chr16	28836390	28836442	RBM15|HepG2	52
chr16	28835622	28836622	RP5-1148A21.3|hela|ENSG00000168488|upEE	chr16	28836529	28836563	TBRG4|K562	34
chr16	28835622	28836622	RP5-1148A21.3|hela|ENSG00000168488|upEE	chr16	28835951	28835962	NCBP2|K562	11
chr16	28835622	28836622	RP5-1148A21.3|hela|ENSG00000168488|upEE	chr16	28836338	28836369	DGCR8|HepG2	31
chr16	28835622	28836622	RP5-1148A21.3|hela|ENSG00000168488|upEE	chr16	28835934	28835963	AARS|K562	29
chr16	28835622	28836622	RP5-1148A21.3|hela|ENSG00000168488|upEE	chr16	28836411	28836517	HNRNPA1|HepG2	106
chr16	28835622	28836622	RP5-1148A21.3|hela|ENSG00000168488|upEE	chr16	28836104	28836174	PRPF8|K562	70
chr16	28835622	28836622	RP5-1148A21.3|hela|ENSG00000168488|upEE	chr16	28836395	28836465	DDX59|HepG2	70
chr16	28835622	28836622	RP5-1148A21.3|hela|ENSG00000168488|upEE	chr16	28836346	28836361	NCBP2|K562	15
chr16	28835622	28836622	RP5-1148A21.3|hela|ENSG00000168488|upEE	chr16	28836501	28836556	U2AF1|K562	55
chr16	28835622	28836622	RP5-1148A21.3|hela|ENSG00000168488|upEE	chr16	28836595	28836643	BUD13|HepG2	27
chr16	28835622	28836622	RP5-1148A21.3|hela|ENSG00000168488|upEE	chr16	28836388	28836451	U2AF2|K562	63
chr16	28835622	28836622	RP5-1148A21.3|hela|ENSG00000168488|upEE	chr16	28836388	28836456	CSTF2T|HepG2	68
chr16	28835622	28836622	RP5-1148A21.3|hela|ENSG00000168488|upEE	chr16	28836411	28836501	GRSF1|HepG2	90
chr16	28835622	28836622	RP5-1148A21.3|hela|ENSG00000168488|upEE	chr16	28836229	28836304	NOLC1|HepG2	75
chr16	28835622	28836622	RP5-1148A21.3|hela|ENSG00000168488|upEE	chr16	28836391	28836453	XPO5|HepG2	62
chr16	28835622	28836622	RP5-1148A21.3|hela|ENSG00000168488|upEE	chr16	28836412	28836460	HNRNPK|HepG2	48
chr16	28835622	28836622	RP5-1148A21.3|hela|ENSG00000168488|upEE	chr16	28836411	28836458	RBFOX2|HepG2	47
chr16	28835622	28836622	RP5-1148A21.3|hela|ENSG00000168488|upEE	chr16	28836221	28836305	PPIL4|K562	84
chr16	28835622	28836622	RP5-1148A21.3|hela|ENSG00000168488|upEE	chr16	28836601	28836649	PPIL4|K562	21
chr16	28835622	28836622	RP5-1148A21.3|hela|ENSG00000168488|upEE	chr16	28836095	28836115	EIF4G1|K562	20
chr16	28835622	28836622	RP5-1148A21.3|hela|ENSG00000168488|upEE	chr16	28836392	28836434	RPS11|K562	42
chr16	28835622	28836622	RP5-1148A21.3|hela|ENSG00000168488|upEE	chr16	28836096	28836111	RPS5|K562	15
chr16	28835622	28836622	RP5-1148A21.3|hela|ENSG00000168488|upEE	chr16	28836221	28836331	SLTM|HepG2	110
chr16	28835622	28836622	RP5-1148A21.3|hela|ENSG00000168488|upEE	chr16	28835940	28835955	DDX55|K562	15
chr16	28835622	28836622	RP5-1148A21.3|hela|ENSG00000168488|upEE	chr16	28836207	28836238	BUD13|K562	31
chr16	28835622	28836622	RP5-1148A21.3|hela|ENSG00000168488|upEE	chr16	28836311	28836375	NONO|K562	64
chr16	28835622	28836622	RP5-1148A21.3|hela|ENSG00000168488|upEE	chr16	28836348	28836358	ZRANB2|K562	10
chr16	28835622	28836622	RP5-1148A21.3|hela|ENSG00000168488|upEE	chr16	28836398	28836445	DGCR8|K562	47
chr16	28835622	28836622	RP5-1148A21.3|hela|ENSG00000168488|upEE	chr16	28836489	28836537	NOL12|HepG2	48
chr16	28835622	28836622	RP5-1148A21.3|hela|ENSG00000168488|upEE	chr16	28836420	28836453	IGF2BP3|HepG2	33
chr16	28835622	28836622	RP5-1148A21.3|hela|ENSG00000168488|upEE	chr16	28836250	28836317	TIA1|HepG2	67
chr16	28835622	28836622	RP5-1148A21.3|hela|ENSG00000168488|upEE	chr16	28836324	28836375	RBFOX2|HepG2	51
chr16	28835622	28836622	RP5-1148A21.3|hela|ENSG00000168488|upEE	chr16	28836373	28836477	EIF3D|HepG2	104
chr16	28835622	28836622	RP5-1148A21.3|hela|ENSG00000168488|upEE	chr16	28836261	28836317	BUD13|HepG2	56
chr16	28835622	28836622	RP5-1148A21.3|hela|ENSG00000168488|upEE	chr16	28835955	28835993	SRSF9|HepG2	38
chr16	28835622	28836622	RP5-1148A21.3|hela|ENSG00000168488|upEE	chr16	28836246	28836324	SF3B4|K562	78
chr16	28835622	28836622	RP5-1148A21.3|hela|ENSG00000168488|upEE	chr16	28836282	28836301	HNRNPL|K562	19
chr16	28835622	28836622	RP5-1148A21.3|hela|ENSG00000168488|upEE	chr16	28836064	28836125	PCBP2|HepG2	61
chr16	28835622	28836622	RP5-1148A21.3|hela|ENSG00000168488|upEE	chr16	28836392	28836412	KHDRBS1|K562	20
chr16	28835622	28836622	RP5-1148A21.3|hela|ENSG00000168488|upEE	chr16	28836293	28836326	SF3B4|HepG2	33
chr16	28835622	28836622	RP5-1148A21.3|hela|ENSG00000168488|upEE	chr16	28836313	28836375	HNRNPA1|HepG2	62
chr16	28835622	28836622	RP5-1148A21.3|hela|ENSG00000168488|upEE	chr16	28836215	28836323	FAM120A|HepG2	108
chr16	28835622	28836622	RP5-1148A21.3|hela|ENSG00000168488|upEE	chr16	28836494	28836561	DHX30|HepG2	67
chr16	28835622	28836622	RP5-1148A21.3|hela|ENSG00000168488|upEE	chr16	28836276	28836341	GEMIN5|K562	65
chr16	28835622	28836622	RP5-1148A21.3|hela|ENSG00000168488|upEE	chr16	28836262	28836299	LARP4|K562	37
chr16	28835622	28836622	RP5-1148A21.3|hela|ENSG00000168488|upEE	chr16	28836543	28836573	KHDRBS1|K562	30
chr16	28835622	28836622	RP5-1148A21.3|hela|ENSG00000168488|upEE	chr16	28836586	28836629	YBX3|K562	36
chr16	28835622	28836622	RP5-1148A21.3|hela|ENSG00000168488|upEE	chr16	28836502	28836519	GRWD1|HepG2	17
chr16	28835622	28836622	RP5-1148A21.3|hela|ENSG00000168488|upEE	chr16	28836530	28836559	GRWD1|HepG2	29
chr16	28835622	28836622	RP5-1148A21.3|hela|ENSG00000168488|upEE	chr16	28836398	28836434	SF3B4|K562	36
chr16	28835622	28836622	RP5-1148A21.3|hela|ENSG00000168488|upEE	chr16	28835954	28836005	IGF2BP2|K562	51
chr16	28835622	28836622	RP5-1148A21.3|hela|ENSG00000168488|upEE	chr16	28835940	28835959	UCHL5|K562	19
chr16	28835622	28836622	RP5-1148A21.3|hela|ENSG00000168488|upEE	chr16	28836326	28836342	RBFOX2|HepG2	16
chr16	28835622	28836622	RP5-1148A21.3|hela|ENSG00000168488|upEE	chr16	28836508	28836571	CSTF2|HepG2	63
chr16	28835622	28836622	RP5-1148A21.3|hela|ENSG00000168488|upEE	chr16	28836338	28836361	XRCC6|HepG2	23
chr16	28835622	28836622	RP5-1148A21.3|hela|ENSG00000168488|upEE	chr16	28836504	28836561	SF3A3|HepG2	57
chr16	28835622	28836622	RP5-1148A21.3|hela|ENSG00000168488|upEE	chr16	28836251	28836298	IGF2BP2|K562	47
chr16	28835622	28836622	RP5-1148A21.3|hela|ENSG00000168488|upEE	chr16	28836416	28836438	SF3B4|K562	22
chr16	28835622	28836622	RP5-1148A21.3|hela|ENSG00000168488|upEE	chr16	28836321	28836364	UPF1|K562	43
chr16	28835622	28836622	RP5-1148A21.3|hela|ENSG00000168488|upEE	chr16	28836239	28836307	HNRNPM|HepG2	68
chr16	28835622	28836622	RP5-1148A21.3|hela|ENSG00000168488|upEE	chr16	28836518	28836530	SRSF7|K562	12
chr16	28835622	28836622	RP5-1148A21.3|hela|ENSG00000168488|upEE	chr16	28836324	28836342	U2AF1|HepG2	18
chr16	28835622	28836622	RP5-1148A21.3|hela|ENSG00000168488|upEE	chr16	28836227	28836312	LSM11|K562	85
chr16	28835622	28836622	RP5-1148A21.3|hela|ENSG00000168488|upEE	chr16	28836244	28836307	LARP4|K562	63
chr16	28835622	28836622	RP5-1148A21.3|hela|ENSG00000168488|upEE	chr16	28836410	28836420	PUM2|K562	10
chr16	28835622	28836622	RP5-1148A21.3|hela|ENSG00000168488|upEE	chr16	28836411	28836451	AUH|HepG2	40
chr16	28835622	28836622	RP5-1148A21.3|hela|ENSG00000168488|upEE	chr16	28836051	28836064	U2AF1|K562	13
chr16	28835622	28836622	RP5-1148A21.3|hela|ENSG00000168488|upEE	chr16	28836384	28836449	FKBP4|HepG2	65
chr16	28835622	28836622	RP5-1148A21.3|hela|ENSG00000168488|upEE	chr16	28836540	28836560	DDX59|HepG2	20
chr16	28835622	28836622	RP5-1148A21.3|hela|ENSG00000168488|upEE	chr16	28836189	28836238	SMNDC1|HepG2	49
chr16	28835622	28836622	RP5-1148A21.3|hela|ENSG00000168488|upEE	chr16	28836510	28836617	SF3A3|HepG2	107
chr16	28835622	28836622	RP5-1148A21.3|hela|ENSG00000168488|upEE	chr16	28836099	28836149	BCCIP|HepG2	50
chr16	28835622	28836622	RP5-1148A21.3|hela|ENSG00000168488|upEE	chr16	28836415	28836442	AUH|K562	27
chr16	28835622	28836622	RP5-1148A21.3|hela|ENSG00000168488|upEE	chr16	28836006	28836064	LARP4|HepG2	58
chr16	28835622	28836622	RP5-1148A21.3|hela|ENSG00000168488|upEE	chr16	28836524	28836543	BUD13|HepG2	19
chr16	28835622	28836622	RP5-1148A21.3|hela|ENSG00000168488|upEE	chr16	28836407	28836438	GTF2F1|K562	31
chr16	28835622	28836622	RP5-1148A21.3|hela|ENSG00000168488|upEE	chr16	28836227	28836312	DDX55|HepG2	85
chr16	28835622	28836622	RP5-1148A21.3|hela|ENSG00000168488|upEE	chr16	28836244	28836298	EXOSC5|K562	54
chr16	28835622	28836622	RP5-1148A21.3|hela|ENSG00000168488|upEE	chr16	28836524	28836611	AGGF1|HepG2	87
chr16	28835622	28836622	RP5-1148A21.3|hela|ENSG00000168488|upEE	chr16	28836500	28836533	GTF2F1|K562	33
chr16	28835622	28836622	RP5-1148A21.3|hela|ENSG00000168488|upEE	chr16	28836250	28836291	FASTKD2|K562	41
chr16	28835622	28836622	RP5-1148A21.3|hela|ENSG00000168488|upEE	chr16	28836581	28836637	NOLC1|HepG2	41
chr16	28835622	28836622	RP5-1148A21.3|hela|ENSG00000168488|upEE	chr16	28836108	28836162	BUD13|K562	54
chr16	28835622	28836622	RP5-1148A21.3|hela|ENSG00000168488|upEE	chr16	28836428	28836492	SRSF7|HepG2	64
chr16	28835622	28836622	RP5-1148A21.3|hela|ENSG00000168488|upEE	chr16	28836215	28836243	FASTKD2|K562	28
chr16	28835622	28836622	RP5-1148A21.3|hela|ENSG00000168488|upEE	chr16	28836121	28836157	POLR2G|HepG2	36
chr16	28835622	28836622	RP5-1148A21.3|hela|ENSG00000168488|upEE	chr16	28836608	28836644	SND1|HepG2	14
chr16	28835622	28836622	RP5-1148A21.3|hela|ENSG00000168488|upEE	chr16	28836449	28836557	HNRNPA1|K562	108
chr16	28835622	28836622	RP5-1148A21.3|hela|ENSG00000168488|upEE	chr16	28836594	28836634	UCHL5|HepG2	28
chr16	28835622	28836622	RP5-1148A21.3|hela|ENSG00000168488|upEE	chr16	28836437	28836451	BCCIP|HepG2	14
chr16	28835622	28836622	RP5-1148A21.3|hela|ENSG00000168488|upEE	chr16	28836249	28836328	LARP4|HepG2	79
chr16	28835622	28836622	RP5-1148A21.3|hela|ENSG00000168488|upEE	chr16	28836407	28836468	ILF3|HepG2	61
chr16	28835622	28836622	RP5-1148A21.3|hela|ENSG00000168488|upEE	chr16	28836208	28836249	EFTUD2|K562	41
chr16	28835622	28836622	RP5-1148A21.3|hela|ENSG00000168488|upEE	chr16	28835927	28835946	SF3B4|K562	19
chr16	28835622	28836622	RP5-1148A21.3|hela|ENSG00000168488|upEE	chr16	28836603	28836635	YBX3|K562	19
chr16	28835622	28836622	RP5-1148A21.3|hela|ENSG00000168488|upEE	chr16	28836230	28836335	HNRNPU|HepG2	105
chr16	28835622	28836622	RP5-1148A21.3|hela|ENSG00000168488|upEE	chr16	28836615	28836640	HNRNPL|K562	7
chr16	28835622	28836622	RP5-1148A21.3|hela|ENSG00000168488|upEE	chr16	28836392	28836438	U2AF1|HepG2	46
chr16	28835622	28836622	RP5-1148A21.3|hela|ENSG00000168488|upEE	chr16	28836098	28836120	ILF3|HepG2	22
chr16	28835622	28836622	RP5-1148A21.3|hela|ENSG00000168488|upEE	chr16	28836190	28836325	PRPF8|K562	135
chr16	28835622	28836622	RP5-1148A21.3|hela|ENSG00000168488|upEE	chr16	28836213	28836322	PRPF8|HepG2	109
chr16	28835622	28836622	RP5-1148A21.3|hela|ENSG00000168488|upEE	chr16	28836245	28836320	PTBP1|HepG2	75
chr16	28835622	28836622	RP5-1148A21.3|hela|ENSG00000168488|upEE	chr16	28836342	28836379	FAM120A|HepG2	37
chr16	28835622	28836622	RP5-1148A21.3|hela|ENSG00000168488|upEE	chr16	28836325	28836360	EIF3D|HepG2	35
chr16	28835622	28836622	RP5-1148A21.3|hela|ENSG00000168488|upEE	chr16	28835931	28835978	METAP2|K562	47
chr16	28835622	28836622	RP5-1148A21.3|hela|ENSG00000168488|upEE	chr16	28836251	28836318	TARDBP|K562	67
chr16	28835622	28836622	RP5-1148A21.3|hela|ENSG00000168488|upEE	chr16	28836368	28836424	RBM22|K562	56
chr16	28835622	28836622	RP5-1148A21.3|hela|ENSG00000168488|upEE	chr16	28836415	28836451	SF3A3|HepG2	36
chr16	28835622	28836622	RP5-1148A21.3|hela|ENSG00000168488|upEE	chr16	28836243	28836310	SND1|K562	67
chr16	28835622	28836622	RP5-1148A21.3|hela|ENSG00000168488|upEE	chr16	28836400	28836460	RBM15|HepG2	60
chr16	28835622	28836622	RP5-1148A21.3|hela|ENSG00000168488|upEE	chr16	28836381	28836441	UPF1|K562	60
chr16	28835622	28836622	RP5-1148A21.3|hela|ENSG00000168488|upEE	chr16	28836083	28836126	HNRNPK|K562	43
chr16	28835622	28836622	RP5-1148A21.3|hela|ENSG00000168488|upEE	chr16	28836491	28836559	TROVE2|HepG2	68
chr16	28835622	28836622	RP5-1148A21.3|hela|ENSG00000168488|upEE	chr16	28836372	28836457	SUPV3L1|HepG2	85
chr16	28835622	28836622	RP5-1148A21.3|hela|ENSG00000168488|upEE	chr16	28836338	28836388	CSTF2T|HepG2	50
chr16	28835622	28836622	RP5-1148A21.3|hela|ENSG00000168488|upEE	chr16	28836205	28836246	RBM22|HepG2	41
chr16	28835622	28836622	RP5-1148A21.3|hela|ENSG00000168488|upEE	chr16	28836218	28836299	LARP7|K562	81
chr16	28835622	28836622	RP5-1148A21.3|hela|ENSG00000168488|upEE	chr16	28836094	28836190	SRSF1|HepG2	96
chr16	28835622	28836622	RP5-1148A21.3|hela|ENSG00000168488|upEE	chr16	28836523	28836551	RBM15|K562	28
chr16	28835622	28836622	RP5-1148A21.3|hela|ENSG00000168488|upEE	chr16	28836201	28836250	CSTF2|HepG2	49
chr16	28835622	28836622	RP5-1148A21.3|hela|ENSG00000168488|upEE	chr16	28836122	28836156	EFTUD2|HepG2	34
chr16	28835622	28836622	RP5-1148A21.3|hela|ENSG00000168488|upEE	chr16	28836228	28836315	DGCR8|HepG2	87
chr16	28835622	28836622	RP5-1148A21.3|hela|ENSG00000168488|upEE	chr16	28836251	28836297	U2AF1|K562	46
chr16	28835622	28836622	RP5-1148A21.3|hela|ENSG00000168488|upEE	chr16	28836119	28836170	XRN2|K562	51
chr16	28835622	28836622	RP5-1148A21.3|hela|ENSG00000168488|upEE	chr16	28835944	28835977	RBM15|HepG2	33
chr16	28835622	28836622	RP5-1148A21.3|hela|ENSG00000168488|upEE	chr16	28836222	28836314	CPSF6|K562	92
chr16	28835622	28836622	RP5-1148A21.3|hela|ENSG00000168488|upEE	chr16	28836525	28836562	HNRNPU|HepG2	37
chr16	28835622	28836622	RP5-1148A21.3|hela|ENSG00000168488|upEE	chr16	28836252	28836309	DGCR8|K562	57
chr16	28835622	28836622	RP5-1148A21.3|hela|ENSG00000168488|upEE	chr16	28836250	28836315	NOLC1|K562	65
chr16	28835622	28836622	RP5-1148A21.3|hela|ENSG00000168488|upEE	chr16	28835943	28836020	HNRNPK|HepG2	77
chr16	28835622	28836622	RP5-1148A21.3|hela|ENSG00000168488|upEE	chr16	28836333	28836385	PPIL4|K562	52
chr16	28835622	28836622	RP5-1148A21.3|hela|ENSG00000168488|upEE	chr16	28836606	28836646	SLTM|K562	16
chr16	28835622	28836622	RP5-1148A21.3|hela|ENSG00000168488|upEE	chr16	28836560	28836585	SUPV3L1|HepG2	25
chr16	28835622	28836622	RP5-1148A21.3|hela|ENSG00000168488|upEE	chr16	28836229	28836306	ILF3|HepG2	77
chr16	28835622	28836622	RP5-1148A21.3|hela|ENSG00000168488|upEE	chr16	28836209	28836318	HNRNPA1|HepG2	109
chr16	28835622	28836622	RP5-1148A21.3|hela|ENSG00000168488|upEE	chr16	28836198	28836349	HNRNPM|HepG2	151
chr16	28835622	28836622	RP5-1148A21.3|hela|ENSG00000168488|upEE	chr16	28836224	28836295	SRSF9|HepG2	71
chr16	28835622	28836622	RP5-1148A21.3|hela|ENSG00000168488|upEE	chr16	28836211	28836262	SAFB2|K562	51
chr16	28835622	28836622	RP5-1148A21.3|hela|ENSG00000168488|upEE	chr16	28836478	28836546	FASTKD2|HepG2	68
chr16	28835622	28836622	RP5-1148A21.3|hela|ENSG00000168488|upEE	chr16	28835935	28835968	YBX3|K562	33
chr16	28835622	28836622	RP5-1148A21.3|hela|ENSG00000168488|upEE	chr16	28836263	28836293	NOL12|HepG2	30
chr16	28835622	28836622	RP5-1148A21.3|hela|ENSG00000168488|upEE	chr16	28836203	28836300	DDX3X|HepG2	97
chr16	28835622	28836622	RP5-1148A21.3|hela|ENSG00000168488|upEE	chr16	28836101	28836152	TRA2A|HepG2	51
chr16	28835622	28836622	RP5-1148A21.3|hela|ENSG00000168488|upEE	chr16	28836121	28836143	SLTM|K562	22
chr16	28835622	28836622	RP5-1148A21.3|hela|ENSG00000168488|upEE	chr16	28836025	28836099	IGF2BP1|HEK293	74
chr16	28835622	28836622	RP5-1148A21.3|hela|ENSG00000168488|upEE	chr16	28836236	28836296	GEMIN5|K562	60
chr16	28835622	28836622	RP5-1148A21.3|hela|ENSG00000168488|upEE	chr16	28836248	28836313	EWSR1|K562	65
chr16	28835622	28836622	RP5-1148A21.3|hela|ENSG00000168488|upEE	chr16	28836422	28836447	BCCIP|HepG2	25
chr16	28835622	28836622	RP5-1148A21.3|hela|ENSG00000168488|upEE	chr16	28836411	28836446	TIA1|K562	35
chr16	28835622	28836622	RP5-1148A21.3|hela|ENSG00000168488|upEE	chr16	28836251	28836307	SRSF7|HepG2	56
chr16	28835622	28836622	RP5-1148A21.3|hela|ENSG00000168488|upEE	chr16	28836244	28836292	DKC1|HepG2	48
chr16	28835622	28836622	RP5-1148A21.3|hela|ENSG00000168488|upEE	chr16	28836600	28836616	XRCC6|HepG2	16
chr16	28835622	28836622	RP5-1148A21.3|hela|ENSG00000168488|upEE	chr16	28836314	28836334	ZRANB2|K562	20
chr16	28835622	28836622	RP5-1148A21.3|hela|ENSG00000168488|upEE	chr16	28836438	28836466	U2AF1|HepG2	28
chr16	28835622	28836622	RP5-1148A21.3|hela|ENSG00000168488|upEE	chr16	28836167	28836219	FIP1L1|HEK293	52
chr16	28835622	28836622	RP5-1148A21.3|hela|ENSG00000168488|upEE	chr16	28836031	28836048	YBX3|K562	17
chr16	28835622	28836622	RP5-1148A21.3|hela|ENSG00000168488|upEE	chr16	28836205	28836321	NCBP2|HepG2	116
chr16	28835622	28836622	RP5-1148A21.3|hela|ENSG00000168488|upEE	chr16	28836194	28836224	GNL3|K562	30
chr16	28835622	28836622	RP5-1148A21.3|hela|ENSG00000168488|upEE	chr16	28836405	28836457	FXR2|K562	52
chr16	28835622	28836622	RP5-1148A21.3|hela|ENSG00000168488|upEE	chr16	28836618	28836645	SUB1|HepG2	4
chr16	28835622	28836622	RP5-1148A21.3|hela|ENSG00000168488|upEE	chr16	28836180	28836211	AARS|K562	31
chr16	28835622	28836622	RP5-1148A21.3|hela|ENSG00000168488|upEE	chr16	28836324	28836439	AGO2|HEK293S	115
chr16	28835622	28836622	RP5-1148A21.3|hela|ENSG00000168488|upEE	chr16	28836039	28836049	HNRNPK|HepG2	10
chr16	28835622	28836622	RP5-1148A21.3|hela|ENSG00000168488|upEE	chr16	28836206	28836309	XRCC6|HepG2	103
chr16	28835622	28836622	RP5-1148A21.3|hela|ENSG00000168488|upEE	chr16	28836338	28836370	HNRNPU|HepG2	32
chr16	28835622	28836622	RP5-1148A21.3|hela|ENSG00000168488|upEE	chr16	28836598	28836640	NOLC1|K562	24
chr16	28835622	28836622	RP5-1148A21.3|hela|ENSG00000168488|upEE	chr16	28836493	28836586	RBM5|HepG2	93
chr16	28835622	28836622	RP5-1148A21.3|hela|ENSG00000168488|upEE	chr16	28836412	28836465	PRPF8|HepG2	53
chr16	28835622	28836622	RP5-1148A21.3|hela|ENSG00000168488|upEE	chr16	28836198	28836248	DDX24|K562	50
chr16	28835622	28836622	RP5-1148A21.3|hela|ENSG00000168488|upEE	chr16	28836223	28836321	U2AF2|HepG2	98
chr16	28835622	28836622	RP5-1148A21.3|hela|ENSG00000168488|upEE	chr16	28836388	28836429	DGCR8|K562	41
chr16	28835622	28836622	RP5-1148A21.3|hela|ENSG00000168488|upEE	chr16	28836236	28836304	ILF3|HepG2	68
chr16	28835622	28836622	RP5-1148A21.3|hela|ENSG00000168488|upEE	chr16	28836234	28836315	ZRANB2|K562	81
chr16	28835622	28836622	RP5-1148A21.3|hela|ENSG00000168488|upEE	chr16	28836218	28836290	DDX3X|HepG2	72
chr16	28835622	28836622	RP5-1148A21.3|hela|ENSG00000168488|upEE	chr16	28836235	28836321	XRCC6|K562	86
chr16	28835622	28836622	RP5-1148A21.3|hela|ENSG00000168488|upEE	chr16	28836396	28836419	NOLC1|HepG2	23
chr16	28835622	28836622	RP5-1148A21.3|hela|ENSG00000168488|upEE	chr16	28836207	28836323	CDC40|HepG2	116
chr16	28835622	28836622	RP5-1148A21.3|hela|ENSG00000168488|upEE	chr16	28836598	28836633	SRSF7|K562	24
chr16	28835622	28836622	RP5-1148A21.3|hela|ENSG00000168488|upEE	chr16	28835932	28835937	NPM1|K562	5
chr16	28835622	28836622	RP5-1148A21.3|hela|ENSG00000168488|upEE	chr16	28836406	28836446	HNRNPUL1|HepG2	40
chr16	28835622	28836622	RP5-1148A21.3|hela|ENSG00000168488|upEE	chr16	28836262	28836304	ILF3|K562	42
chr16	28835622	28836622	RP5-1148A21.3|hela|ENSG00000168488|upEE	chr16	28836202	28836309	NOLC1|K562	107
chr16	28835622	28836622	RP5-1148A21.3|hela|ENSG00000168488|upEE	chr16	28836325	28836374	NOLC1|K562	49
chr16	28835622	28836622	RP5-1148A21.3|hela|ENSG00000168488|upEE	chr16	28836515	28836551	BUD13|K562	36
chr16	28835622	28836622	RP5-1148A21.3|hela|ENSG00000168488|upEE	chr16	28836147	28836189	RBM22|K562	42
chr16	28835622	28836622	RP5-1148A21.3|hela|ENSG00000168488|upEE	chr16	28836193	28836323	PRPF8|K562	130
chr16	28835622	28836622	RP5-1148A21.3|hela|ENSG00000168488|upEE	chr16	28836337	28836374	U2AF2|HepG2	37
chr16	28835622	28836622	RP5-1148A21.3|hela|ENSG00000168488|upEE	chr16	28836200	28836256	TIA1|K562	56
chr16	28835622	28836622	RP5-1148A21.3|hela|ENSG00000168488|upEE	chr16	28836597	28836663	PRPF8|HepG2	25
chr16	28835622	28836622	RP5-1148A21.3|hela|ENSG00000168488|upEE	chr16	28835959	28835986	PPIG|HepG2	27
chr16	28835622	28836622	RP5-1148A21.3|hela|ENSG00000168488|upEE	chr16	28836261	28836326	SUGP2|HepG2	65
chr16	28835622	28836622	RP5-1148A21.3|hela|ENSG00000168488|upEE	chr16	28836507	28836572	SLTM|HepG2	65
chr16	28835622	28836622	RP5-1148A21.3|hela|ENSG00000168488|upEE	chr16	28836582	28836633	DGCR8|K562	40
chr16	28835622	28836622	RP5-1148A21.3|hela|ENSG00000168488|upEE	chr16	28836044	28836054	HNRNPL|K562	10
chr16	28835622	28836622	RP5-1148A21.3|hela|ENSG00000168488|upEE	chr16	28836210	28836226	EIF3D|HepG2	16
chr16	28835622	28836622	RP5-1148A21.3|hela|ENSG00000168488|upEE	chr16	28836495	28836567	U2AF1|HepG2	72
chr16	28835622	28836622	RP5-1148A21.3|hela|ENSG00000168488|upEE	chr16	28835932	28835941	NOLC1|HepG2	9
chr16	28835622	28836622	RP5-1148A21.3|hela|ENSG00000168488|upEE	chr16	28836272	28836300	IGF2BP1|K562	28
chr16	28835622	28836622	RP5-1148A21.3|hela|ENSG00000168488|upEE	chr16	28836547	28836582	NPM1|K562	35
chr16	28835622	28836622	RP5-1148A21.3|hela|ENSG00000168488|upEE	chr16	28836101	28836147	SMNDC1|HepG2	46
chr16	28835622	28836622	RP5-1148A21.3|hela|ENSG00000168488|upEE	chr16	28836419	28836428	IGF2BP2|K562	9
chr16	28835622	28836622	RP5-1148A21.3|hela|ENSG00000168488|upEE	chr16	28836212	28836313	U2AF1|HepG2	101
chr16	28835622	28836622	RP5-1148A21.3|hela|ENSG00000168488|upEE	chr16	28836267	28836281	HNRNPK|HepG2	14
chr16	28835622	28836622	RP5-1148A21.3|hela|ENSG00000168488|upEE	chr16	28836601	28836636	FKBP4|HepG2	21
chr16	28835622	28836622	RP5-1148A21.3|hela|ENSG00000168488|upEE	chr16	28836200	28836263	RBFOX2|HepG2	63
chr16	28835622	28836622	RP5-1148A21.3|hela|ENSG00000168488|upEE	chr16	28835917	28835959	NUDT21|HEK293	42
chr16	28835622	28836622	RP5-1148A21.3|hela|ENSG00000168488|upEE	chr16	28836214	28836309	XRN2|HepG2	95
chr16	28835622	28836622	RP5-1148A21.3|hela|ENSG00000168488|upEE	chr16	28835949	28835970	UCHL5|K562	21
chr16	28835622	28836622	RP5-1148A21.3|hela|ENSG00000168488|upEE	chr16	28836240	28836310	DGCR8|HepG2	70
chr16	28835622	28836622	RP5-1148A21.3|hela|ENSG00000168488|upEE	chr16	28836236	28836300	U2AF2|K562	64
chr16	28835622	28836622	RP5-1148A21.3|hela|ENSG00000168488|upEE	chr16	28836605	28836681	CSTF2T|HepG2	17
chr16	28835622	28836622	RP5-1148A21.3|hela|ENSG00000168488|upEE	chr16	28836349	28836376	XRN2|HepG2	27
chr16	28835622	28836622	RP5-1148A21.3|hela|ENSG00000168488|upEE	chr16	28836403	28836445	NONO|K562	42
chr16	28835622	28836622	RP5-1148A21.3|hela|ENSG00000168488|upEE	chr16	28836320	28836362	PPIL4|K562	42
chr16	28835622	28836622	RP5-1148A21.3|hela|ENSG00000168488|upEE	chr16	28836068	28836116	RPS11|K562	48
chr16	28835622	28836622	RP5-1148A21.3|hela|ENSG00000168488|upEE	chr16	28836113	28836128	PRPF8|HepG2	15
chr16	28835622	28836622	RP5-1148A21.3|hela|ENSG00000168488|upEE	chr16	28836609	28836645	SUPV3L1|HepG2	13
chr16	28835622	28836622	RP5-1148A21.3|hela|ENSG00000168488|upEE	chr16	28835932	28835934	POLR2G|HepG2	2
chr16	28835622	28836622	RP5-1148A21.3|hela|ENSG00000168488|upEE	chr16	28836361	28836471	FASTKD2|HepG2	110
chr16	28835622	28836622	RP5-1148A21.3|hela|ENSG00000168488|upEE	chr16	28836599	28836632	LARP4|HepG2	23
chr16	28835622	28836622	RP5-1148A21.3|hela|ENSG00000168488|upEE	chr16	28836337	28836365	U2AF1|K562	28
chr16	28835622	28836622	RP5-1148A21.3|hela|ENSG00000168488|upEE	chr16	28836516	28836553	AUH|HepG2	37
chr16	28835622	28836622	RP5-1148A21.3|hela|ENSG00000168488|upEE	chr16	28836029	28836041	IGF2BP1|K562	12
chr16	28835622	28836622	RP5-1148A21.3|hela|ENSG00000168488|upEE	chr16	28836243	28836322	CDC40|HepG2	79
chr16	28835622	28836622	RP5-1148A21.3|hela|ENSG00000168488|upEE	chr16	28836243	28836310	UCHL5|HepG2	67
chr16	28835622	28836622	RP5-1148A21.3|hela|ENSG00000168488|upEE	chr16	28836225	28836313	EFTUD2|K562	88
chr16	28835622	28836622	RP5-1148A21.3|hela|ENSG00000168488|upEE	chr16	28836106	28836167	BUD13|HepG2	61
chr16	28835622	28836622	RP5-1148A21.3|hela|ENSG00000168488|upEE	chr16	28836521	28836631	EFTUD2|HepG2	101
chr16	28835622	28836622	RP5-1148A21.3|hela|ENSG00000168488|upEE	chr16	28836084	28836134	IGF2BP3|HepG2	50
chr16	28835622	28836622	RP5-1148A21.3|hela|ENSG00000168488|upEE	chr16	28836500	28836562	SMNDC1|K562	62
chr16	28835622	28836622	RP5-1148A21.3|hela|ENSG00000168488|upEE	chr16	28836610	28836624	SF3B4|HepG2	12
chr16	28835622	28836622	RP5-1148A21.3|hela|ENSG00000168488|upEE	chr16	28836220	28836306	SND1|HepG2	86
chr16	28835622	28836622	RP5-1148A21.3|hela|ENSG00000168488|upEE	chr16	28835932	28835978	DDX55|K562	46
chr16	28835622	28836622	RP5-1148A21.3|hela|ENSG00000168488|upEE	chr16	28836494	28836554	RPS5|HepG2	60
chr16	28835622	28836622	RP5-1148A21.3|hela|ENSG00000168488|upEE	chr16	28836471	28836589	EFTUD2|HepG2	118
chr16	28835622	28836622	RP5-1148A21.3|hela|ENSG00000168488|upEE	chr16	28835947	28835960	LSM11|K562	13
chr16	28835622	28836622	RP5-1148A21.3|hela|ENSG00000168488|upEE	chr16	28836498	28836560	LSM11|K562	62
chr16	28835622	28836622	RP5-1148A21.3|hela|ENSG00000168488|upEE	chr16	28836261	28836317	UCHL5|K562	56
chr16	28835622	28836622	RP5-1148A21.3|hela|ENSG00000168488|upEE	chr16	28836592	28836635	UCHL5|HepG2	30
chr16	28835622	28836622	RP5-1148A21.3|hela|ENSG00000168488|upEE	chr16	28836277	28836296	YWHAG|K562	19
chr16	28835622	28836622	RP5-1148A21.3|hela|ENSG00000168488|upEE	chr16	28836266	28836292	DKC1|HepG2	26
chr16	28835622	28836622	RP5-1148A21.3|hela|ENSG00000168488|upEE	chr16	28836264	28836312	ILF3|K562	48
chr16	28835622	28836622	RP5-1148A21.3|hela|ENSG00000168488|upEE	chr16	28835945	28836001	MTPAP|K562	56
chr16	28835622	28836622	RP5-1148A21.3|hela|ENSG00000168488|upEE	chr16	28836057	28836067	AUH|K562	10
chr16	28835622	28836622	RP5-1148A21.3|hela|ENSG00000168488|upEE	chr16	28835948	28836006	DDX6|HepG2	58
chr16	28835622	28836622	RP5-1148A21.3|hela|ENSG00000168488|upEE	chr16	28836594	28836665	SRSF7|HepG2	28
chr16	28835622	28836622	RP5-1148A21.3|hela|ENSG00000168488|upEE	chr16	28836426	28836448	IGF2BP3|HepG2	22
chr16	28835622	28836622	RP5-1148A21.3|hela|ENSG00000168488|upEE	chr16	28836402	28836426	SND1|K562	24
chr16	28835622	28836622	RP5-1148A21.3|hela|ENSG00000168488|upEE	chr16	28836612	28836690	SRSF9|HepG2	10
chr16	28835622	28836622	RP5-1148A21.3|hela|ENSG00000168488|upEE	chr16	28836517	28836569	LARP7|HepG2	52
chr16	28835622	28836622	RP5-1148A21.3|hela|ENSG00000168488|upEE	chr16	28836220	28836311	U2AF1|K562	91
chr16	28835622	28836622	RP5-1148A21.3|hela|ENSG00000168488|upEE	chr16	28836518	28836567	U2AF2|HepG2	49
chr16	28835622	28836622	RP5-1148A21.3|hela|ENSG00000168488|upEE	chr16	28836252	28836315	DDX55|K562	63
chr16	28835622	28836622	RP5-1148A21.3|hela|ENSG00000168488|upEE	chr16	28836420	28836449	SRSF7|K562	29
chr16	28835622	28836622	RP5-1148A21.3|hela|ENSG00000168488|upEE	chr16	28836376	28836454	U2AF2|HepG2	78
chr16	28835622	28836622	RP5-1148A21.3|hela|ENSG00000168488|upEE	chr16	28836025	28836099	NUDT21|HEK293	74
chr16	28835622	28836622	RP5-1148A21.3|hela|ENSG00000168488|upEE	chr16	28836250	28836308	METAP2|K562	58
chr16	28835622	28836622	RP5-1148A21.3|hela|ENSG00000168488|upEE	chr16	28836083	28836124	CSTF2T|K562	41
chr16	28835622	28836622	RP5-1148A21.3|hela|ENSG00000168488|upEE	chr16	28836251	28836310	SRSF7|HepG2	59
chr16	28835622	28836622	RP5-1148A21.3|hela|ENSG00000168488|upEE	chr16	28836347	28836357	BUD13|K562	10
chr16	28835622	28836622	RP5-1148A21.3|hela|ENSG00000168488|upEE	chr16	28835946	28835954	YBX3|K562	8
chr16	28835622	28836622	RP5-1148A21.3|hela|ENSG00000168488|upEE	chr16	28836262	28836320	NONO|K562	58
chr16	28835622	28836622	RP5-1148A21.3|hela|ENSG00000168488|upEE	chr16	28836504	28836570	LSM11|HepG2	66
chr16	28835622	28836622	RP5-1148A21.3|hela|ENSG00000168488|upEE	chr16	28836353	28836361	NOLC1|HepG2	8
chr16	28835622	28836622	RP5-1148A21.3|hela|ENSG00000168488|upEE	chr16	28836283	28836326	TBRG4|HepG2	43
chr16	28835622	28836622	RP5-1148A21.3|hela|ENSG00000168488|upEE	chr16	28836538	28836571	BUD13|HepG2	33
chr16	28835622	28836622	RP5-1148A21.3|hela|ENSG00000168488|upEE	chr16	28836262	28836304	HNRNPK|K562	42
chr16	28835622	28836622	RP5-1148A21.3|hela|ENSG00000168488|upEE	chr16	28836216	28836320	TAF15|HepG2	104
chr16	28835622	28836622	RP5-1148A21.3|hela|ENSG00000168488|upEE	chr16	28836621	28836649	AUH|HepG2	1
chr16	28835622	28836622	RP5-1148A21.3|hela|ENSG00000168488|upEE	chr16	28836500	28836558	DGCR8|K562	58
chr16	28835622	28836622	RP5-1148A21.3|hela|ENSG00000168488|upEE	chr16	28836604	28836646	AKAP8L|K562	18
chr16	28835622	28836622	RP5-1148A21.3|hela|ENSG00000168488|upEE	chr16	28836248	28836312	DDX24|K562	64
chr16	28835622	28836622	RP5-1148A21.3|hela|ENSG00000168488|upEE	chr16	28836235	28836336	GTF2F1|K562	101
chr16	28835622	28836622	RP5-1148A21.3|hela|ENSG00000168488|upEE	chr16	28836439	28836457	GNL3|K562	18
chr16	28835622	28836622	RP5-1148A21.3|hela|ENSG00000168488|upEE	chr16	28836252	28836307	MTPAP|K562	55
chr16	28835622	28836622	RP5-1148A21.3|hela|ENSG00000168488|upEE	chr16	28836430	28836472	HNRNPU|HepG2	42
chr16	28835622	28836622	RP5-1148A21.3|hela|ENSG00000168488|upEE	chr16	28836209	28836293	SF3B4|HepG2	84
chr16	28835622	28836622	RP5-1148A21.3|hela|ENSG00000168488|upEE	chr16	28836245	28836303	AUH|HepG2	58
chr16	28835622	28836622	RP5-1148A21.3|hela|ENSG00000168488|upEE	chr16	28836530	28836541	HNRNPK|HepG2	11
chr16	28835622	28836622	RP5-1148A21.3|hela|ENSG00000168488|upEE	chr16	28836480	28836596	PRPF8|K562	116
chr16	28835622	28836622	RP5-1148A21.3|hela|ENSG00000168488|upEE	chr16	28836212	28836318	RBM22|HepG2	106
chr16	28835622	28836622	RP5-1148A21.3|hela|ENSG00000168488|upEE	chr16	28836251	28836292	TNRC6A|K562	41
chr16	28835622	28836622	RP5-1148A21.3|hela|ENSG00000168488|upEE	chr16	28836101	28836128	ZNF622|K562	27
chr16	28835622	28836622	RP5-1148A21.3|hela|ENSG00000168488|upEE	chr16	28836193	28836236	SF3B1|K562	43
chr16	28835622	28836622	RP5-1148A21.3|hela|ENSG00000168488|upEE	chr16	28836342	28836360	BCCIP|HepG2	18
chr16	28835622	28836622	RP5-1148A21.3|hela|ENSG00000168488|upEE	chr16	28836257	28836300	RPS3|HepG2	43
chr16	28835622	28836622	RP5-1148A21.3|hela|ENSG00000168488|upEE	chr16	28836214	28836241	CSTF2T|K562	27
chr16	28835622	28836622	RP5-1148A21.3|hela|ENSG00000168488|upEE	chr16	28836348	28836396	AKAP8L|K562	48
chr16	28835622	28836622	RP5-1148A21.3|hela|ENSG00000168488|upEE	chr16	28835953	28836028	PPIG|HepG2	75
chr16	28835622	28836622	RP5-1148A21.3|hela|ENSG00000168488|upEE	chr16	28836531	28836545	FASTKD2|K562	14
chr16	28835622	28836622	RP5-1148A21.3|hela|ENSG00000168488|upEE	chr16	28836390	28836444	XRCC6|K562	54
chr16	28835622	28836622	RP5-1148A21.3|hela|ENSG00000168488|upEE	chr16	28836586	28836655	RBM15|HepG2	36
chr16	28835622	28836622	RP5-1148A21.3|hela|ENSG00000168488|upEE	chr16	28836610	28836695	SF3B4|HepG2	12
chr16	28835622	28836622	RP5-1148A21.3|hela|ENSG00000168488|upEE	chr16	28836207	28836331	NKRF|HepG2	124
chr16	28835622	28836622	RP5-1148A21.3|hela|ENSG00000168488|upEE	chr16	28836268	28836294	RBM27|K562	26
chr16	28835622	28836622	RP5-1148A21.3|hela|ENSG00000168488|upEE	chr16	28836333	28836378	FASTKD2|HepG2	45
chr16	28835622	28836622	RP5-1148A21.3|hela|ENSG00000168488|upEE	chr16	28836401	28836442	DHX30|HepG2	41
chr16	28835622	28836622	RP5-1148A21.3|hela|ENSG00000168488|upEE	chr16	28835932	28835935	YBX3|K562	3
chr16	28835622	28836622	RP5-1148A21.3|hela|ENSG00000168488|upEE	chr16	28836209	28836248	TROVE2|HepG2	39
chr16	28835622	28836622	RP5-1148A21.3|hela|ENSG00000168488|upEE	chr16	28836502	28836610	SF3B4|HepG2	108
chr16	28835622	28836622	RP5-1148A21.3|hela|ENSG00000168488|upEE	chr16	28836199	28836253	TIA1|HepG2	54
chr16	28835622	28836622	RP5-1148A21.3|hela|ENSG00000168488|upEE	chr16	28836108	28836143	LARP7|HepG2	35
chr16	28835622	28836622	RP5-1148A21.3|hela|ENSG00000168488|upEE	chr16	28836210	28836323	CPSF6|K562	113
chr16	28835622	28836622	RP5-1148A21.3|hela|ENSG00000168488|upEE	chr16	28836267	28836301	HNRNPK|K562	34
chr16	28835622	28836622	RP5-1148A21.3|hela|ENSG00000168488|upEE	chr16	28836324	28836459	CPSF6|HEK293	135
chr16	28835622	28836622	RP5-1148A21.3|hela|ENSG00000168488|upEE	chr16	28836344	28836375	PRPF8|HepG2	31
chr16	28835622	28836622	RP5-1148A21.3|hela|ENSG00000168488|upEE	chr16	28836207	28836315	BCCIP|HepG2	108
chr16	28835622	28836622	RP5-1148A21.3|hela|ENSG00000168488|upEE	chr16	28836092	28836113	CSTF2T|K562	21
chr16	28835622	28836622	RP5-1148A21.3|hela|ENSG00000168488|upEE	chr16	28836535	28836576	SAFB2|K562	41
chr16	28835622	28836622	RP5-1148A21.3|hela|ENSG00000168488|upEE	chr16	28836324	28836399	PTBP1|HEK293T	75
chr16	28835622	28836622	RP5-1148A21.3|hela|ENSG00000168488|upEE	chr16	28836609	28836630	SRSF1|HepG2	13
chr16	28835622	28836622	RP5-1148A21.3|hela|ENSG00000168488|upEE	chr16	28836211	28836320	RPS5|K562	109
chr16	28835622	28836622	RP5-1148A21.3|hela|ENSG00000168488|upEE	chr16	28836260	28836316	CSTF2T|K562	56
chr16	28835622	28836622	RP5-1148A21.3|hela|ENSG00000168488|upEE	chr16	28836331	28836361	MTPAP|K562	30
chr16	28835622	28836622	RP5-1148A21.3|hela|ENSG00000168488|upEE	chr16	28835853	28835899	CPSF6|HEK293	46
chr16	28835622	28836622	RP5-1148A21.3|hela|ENSG00000168488|upEE	chr16	28836513	28836566	CSTF2T|HepG2	53
chr16	28835622	28836622	RP5-1148A21.3|hela|ENSG00000168488|upEE	chr16	28836381	28836442	LARP4|HepG2	61
chr16	28835622	28836622	RP5-1148A21.3|hela|ENSG00000168488|upEE	chr16	28836240	28836306	AUH|K562	66
chr16	28835622	28836622	RP5-1148A21.3|hela|ENSG00000168488|upEE	chr16	28836238	28836309	BUD13|K562	71
chr16	28835622	28836622	RP5-1148A21.3|hela|ENSG00000168488|upEE	chr16	28836606	28836665	FTO|K562	16
chr16	28835622	28836622	RP5-1148A21.3|hela|ENSG00000168488|upEE	chr16	28836377	28836418	RBFOX2|K562	41
chr16	28835622	28836622	RP5-1148A21.3|hela|ENSG00000168488|upEE	chr16	28836612	28836636	XRN2|HepG2	10
chr16	28835622	28836622	RP5-1148A21.3|hela|ENSG00000168488|upEE	chr16	28836602	28836638	FAM120A|K562	20
chr16	28835622	28836622	RP5-1148A21.3|hela|ENSG00000168488|upEE	chr16	28836265	28836288	GPKOW|K562	23
chr16	28835622	28836622	RP5-1148A21.3|hela|ENSG00000168488|upEE	chr16	28836232	28836311	XRCC6|K562	79
chr16	28835622	28836622	RP5-1148A21.3|hela|ENSG00000168488|upEE	chr16	28836391	28836439	METAP2|K562	48
chr16	28835622	28836622	RP5-1148A21.3|hela|ENSG00000168488|upEE	chr16	28836226	28836265	TNRC6A|K562	39
chr16	28835622	28836622	RP5-1148A21.3|hela|ENSG00000168488|upEE	chr16	28836396	28836416	GPKOW|K562	20
chr16	28835622	28836622	RP5-1148A21.3|hela|ENSG00000168488|upEE	chr16	28836215	28836341	HNRNPA1|K562	126
chr16	28835622	28836622	RP5-1148A21.3|hela|ENSG00000168488|upEE	chr16	28836229	28836301	EIF4G2|K562	72
chr16	28835622	28836622	RP5-1148A21.3|hela|ENSG00000168488|upEE	chr16	28836406	28836435	IGF2BP1|K562	29
chr16	28835622	28836622	RP5-1148A21.3|hela|ENSG00000168488|upEE	chr16	28836596	28836652	LSM11|HepG2	26
chr16	28835622	28836622	RP5-1148A21.3|hela|ENSG00000168488|upEE	chr16	28836498	28836566	BCCIP|HepG2	68
chr16	28835622	28836622	RP5-1148A21.3|hela|ENSG00000168488|upEE	chr16	28835944	28835977	SRSF1|K562	33
chr16	28835622	28836622	RP5-1148A21.3|hela|ENSG00000168488|upEE	chr16	28836419	28836451	XRN2|HepG2	32
chr16	28835622	28836622	RP5-1148A21.3|hela|ENSG00000168488|upEE	chr16	28836212	28836241	GRWD1|HepG2	29
chr16	28835622	28836622	RP5-1148A21.3|hela|ENSG00000168488|upEE	chr16	28836324	28836559	CPSF7|HEK293	235
chr16	28835622	28836622	RP5-1148A21.3|hela|ENSG00000168488|upEE	chr16	28836476	28836508	NKRF|HepG2	32
chr16	28835622	28836622	RP5-1148A21.3|hela|ENSG00000168488|upEE	chr16	28836034	28836054	SRSF1|HepG2	20
chr16	28835622	28836622	RP5-1148A21.3|hela|ENSG00000168488|upEE	chr16	28836418	28836466	XRN2|HepG2	48
chr16	28835622	28836622	RP5-1148A21.3|hela|ENSG00000168488|upEE	chr16	28836463	28836547	AKAP8L|K562	84
chr16	28835622	28836622	RP5-1148A21.3|hela|ENSG00000168488|upEE	chr16	28836339	28836383	TIA1|K562	44
chr16	28835622	28836622	RP5-1148A21.3|hela|ENSG00000168488|upEE	chr16	28836593	28836630	SF3B1|K562	29
chr16	28835622	28836622	RP5-1148A21.3|hela|ENSG00000168488|upEE	chr16	28836029	28836047	DGCR8|HepG2	18
chr16	28835622	28836622	RP5-1148A21.3|hela|ENSG00000168488|upEE	chr16	28836481	28836559	UCHL5|HepG2	78
chr16	28835622	28836622	RP5-1148A21.3|hela|ENSG00000168488|upEE	chr16	28835876	28835882	RBM22|K562	6
chr16	28835622	28836622	RP5-1148A21.3|hela|ENSG00000168488|upEE	chr16	28836224	28836313	DDX42|K562	89
chr16	28835622	28836622	RP5-1148A21.3|hela|ENSG00000168488|upEE	chr16	28836250	28836351	RBM5|HepG2	101
chr16	28835622	28836622	RP5-1148A21.3|hela|ENSG00000168488|upEE	chr16	28836595	28836679	XRN2|HepG2	27
chr16	28835622	28836622	RP5-1148A21.3|hela|ENSG00000168488|upEE	chr16	28836499	28836567	EIF3D|HepG2	68
chr16	28835622	28836622	RP5-1148A21.3|hela|ENSG00000168488|upEE	chr16	28836107	28836165	XRN2|K562	58
chr16	28835622	28836622	RP5-1148A21.3|hela|ENSG00000168488|upEE	chr16	28836519	28836570	XRCC6|HepG2	51
chr16	28835622	28836622	RP5-1148A21.3|hela|ENSG00000168488|upEE	chr16	28836261	28836288	SBDS|K562	27
chr16	28835622	28836622	RP5-1148A21.3|hela|ENSG00000168488|upEE	chr16	28836402	28836460	HNRNPA1|K562	58
chr16	28835622	28836622	RP5-1148A21.3|hela|ENSG00000168488|upEE	chr16	28836249	28836307	GRSF1|HepG2	58
chr16	28835622	28836622	RP5-1148A21.3|hela|ENSG00000168488|upEE	chr16	28836527	28836573	SFPQ|HepG2	46
chr16	28835622	28836622	RP5-1148A21.3|hela|ENSG00000168488|upEE	chr16	28835889	28835910	SF3B4|HepG2	21
chr16	28835622	28836622	RP5-1148A21.3|hela|ENSG00000168488|upEE	chr16	28836341	28836372	AKAP8L|K562	31
chr16	28835622	28836622	RP5-1148A21.3|hela|ENSG00000168488|upEE	chr16	28836390	28836439	DDX55|K562	49
chr16	28835622	28836622	RP5-1148A21.3|hela|ENSG00000168488|upEE	chr16	28836508	28836559	NKRF|HepG2	51
chr16	28835622	28836622	RP5-1148A21.3|hela|ENSG00000168488|upEE	chr16	28836398	28836444	DDX55|K562	46
chr16	28835622	28836622	RP5-1148A21.3|hela|ENSG00000168488|upEE	chr16	28836285	28836306	SUB1|HepG2	21
chr16	28835622	28836622	RP5-1148A21.3|hela|ENSG00000168488|upEE	chr16	28836227	28836307	LARP7|K562	80
chr16	28835622	28836622	RP5-1148A21.3|hela|ENSG00000168488|upEE	chr16	28835937	28835967	BUD13|K562	30
chr16	28835622	28836622	RP5-1148A21.3|hela|ENSG00000168488|upEE	chr16	28836242	28836313	SF3A3|HepG2	71
chr16	28835622	28836622	RP5-1148A21.3|hela|ENSG00000168488|upEE	chr16	28836253	28836306	TIA1|HepG2	53
chr16	28835622	28836622	RP5-1148A21.3|hela|ENSG00000168488|upEE	chr16	28836212	28836305	RPS3|K562	93
chr16	28835622	28836622	RP5-1148A21.3|hela|ENSG00000168488|upEE	chr16	28836401	28836447	FASTKD2|HepG2	46
chr16	28835622	28836622	RP5-1148A21.3|hela|ENSG00000168488|upEE	chr16	28836247	28836314	BUD13|K562	67
chr16	28835622	28836622	RP5-1148A21.3|hela|ENSG00000168488|upEE	chr16	28835948	28835967	NOL12|HepG2	19
chr16	28835622	28836622	RP5-1148A21.3|hela|ENSG00000168488|upEE	chr16	28835957	28836009	IGF2BP1|HepG2	52
chr16	28835622	28836622	RP5-1148A21.3|hela|ENSG00000168488|upEE	chr16	28836597	28836656	FAM120A|HepG2	25
chr16	28835622	28836622	RP5-1148A21.3|hela|ENSG00000168488|upEE	chr16	28836255	28836309	MTPAP|K562	54
chr16	28835622	28836622	RP5-1148A21.3|hela|ENSG00000168488|upEE	chr16	28836490	28836571	XRN2|HepG2	81
chr16	28835622	28836622	RP5-1148A21.3|hela|ENSG00000168488|upEE	chr16	28836096	28836183	SRSF1|K562	87
chr16	28835622	28836622	RP5-1148A21.3|hela|ENSG00000168488|upEE	chr16	28836228	28836279	AGO2|HEK293S	51
chr16	28835622	28836622	RP5-1148A21.3|hela|ENSG00000168488|upEE	chr16	28835959	28836008	SND1|HepG2	49
chr16	28835622	28836622	RP5-1148A21.3|hela|ENSG00000168488|upEE	chr16	28836220	28836243	PPIG|HepG2	23
chr16	28835622	28836622	RP5-1148A21.3|hela|ENSG00000168488|upEE	chr16	28836336	28836358	BUD13|HepG2	22
chr16	28835622	28836622	RP5-1148A21.3|hela|ENSG00000168488|upEE	chr16	28836329	28836340	SF3B4|HepG2	11
chr16	28835622	28836622	RP5-1148A21.3|hela|ENSG00000168488|upEE	chr16	28836020	28836061	HNRNPK|HepG2	41
chr16	28835622	28836622	RP5-1148A21.3|hela|ENSG00000168488|upEE	chr16	28836029	28836117	DDX59|HepG2	88
chr16	28835622	28836622	RP5-1148A21.3|hela|ENSG00000168488|upEE	chr16	28836335	28836361	SUB1|HepG2	26
chr16	28835622	28836622	RP5-1148A21.3|hela|ENSG00000168488|upEE	chr16	28836261	28836308	RBM15|K562	47
chr16	28835622	28836622	RP5-1148A21.3|hela|ENSG00000168488|upEE	chr16	28836278	28836310	SBDS|K562	32
chr16	28835622	28836622	RP5-1148A21.3|hela|ENSG00000168488|upEE	chr16	28836508	28836556	UCHL5|HepG2	48
chr16	28835622	28836622	RP5-1148A21.3|hela|ENSG00000168488|upEE	chr16	28836400	28836460	GRWD1|HepG2	60
chr16	28835622	28836622	RP5-1148A21.3|hela|ENSG00000168488|upEE	chr16	28836281	28836286	FXR1|K562	5
chr16	28835622	28836622	RP5-1148A21.3|hela|ENSG00000168488|upEE	chr16	28836238	28836284	IGF2BP1|HepG2	46
chr16	28835622	28836622	RP5-1148A21.3|hela|ENSG00000168488|upEE	chr16	28836209	28836242	LSM11|HepG2	33
chr16	28835622	28836622	RP5-1148A21.3|hela|ENSG00000168488|upEE	chr16	28835938	28835996	HNRNPK|K562	58
chr16	28835622	28836622	RP5-1148A21.3|hela|ENSG00000168488|upEE	chr16	28836345	28836376	IGF2BP3|HepG2	31
chr16	28835622	28836622	RP5-1148A21.3|hela|ENSG00000168488|upEE	chr16	28836577	28836629	HNRNPU|K562	45
chr16	28835622	28836622	RP5-1148A21.3|hela|ENSG00000168488|upEE	chr16	28836108	28836160	PPIG|HepG2	52
chr16	28835622	28836622	RP5-1148A21.3|hela|ENSG00000168488|upEE	chr16	28836420	28836437	XRN2|K562	17
chr16	28835622	28836622	RP5-1148A21.3|hela|ENSG00000168488|upEE	chr16	28836206	28836247	HNRNPA1|HepG2	41
chr16	28835622	28836622	RP5-1148A21.3|hela|ENSG00000168488|upEE	chr16	28836351	28836360	TRA2A|K562	9
chr16	28835622	28836622	RP5-1148A21.3|hela|ENSG00000168488|upEE	chr16	28836096	28836112	IGF2BP1|K562	16
chr16	28835622	28836622	RP5-1148A21.3|hela|ENSG00000168488|upEE	chr16	28836213	28836316	SAFB2|K562	103
chr16	28835622	28836622	RP5-1148A21.3|hela|ENSG00000168488|upEE	chr16	28835948	28835995	SRSF1|HepG2	47
chr16	28835622	28836622	RP5-1148A21.3|hela|ENSG00000168488|upEE	chr16	28836224	28836319	FKBP4|HepG2	95
chr16	28835622	28836622	RP5-1148A21.3|hela|ENSG00000168488|upEE	chr16	28836265	28836305	ZNF622|K562	40
chr16	28835622	28836622	RP5-1148A21.3|hela|ENSG00000168488|upEE	chr16	28836039	28836074	IGF2BP2|K562	35
chr16	28835622	28836622	RP5-1148A21.3|hela|ENSG00000168488|upEE	chr16	28835939	28835966	GRWD1|HepG2	27
chr16	28835622	28836622	RP5-1148A21.3|hela|ENSG00000168488|upEE	chr16	28835932	28835936	YBX3|K562	4
chr16	28835622	28836622	RP5-1148A21.3|hela|ENSG00000168488|upEE	chr16	28836600	28836635	DDX59|HepG2	22
chr16	28835622	28836622	RP5-1148A21.3|hela|ENSG00000168488|upEE	chr16	28836558	28836598	DKC1|HepG2	40
chr16	28835622	28836622	RP5-1148A21.3|hela|ENSG00000168488|upEE	chr16	28836586	28836640	RBM22|HepG2	36
chr16	28835622	28836622	RP5-1148A21.3|hela|ENSG00000168488|upEE	chr16	28836238	28836293	IGF2BP1|HepG2	55
chr16	28835622	28836622	RP5-1148A21.3|hela|ENSG00000168488|upEE	chr16	28836248	28836310	TROVE2|HepG2	62
chr16	28835622	28836622	RP5-1148A21.3|hela|ENSG00000168488|upEE	chr16	28836086	28836123	IGF2BP1|HepG2	37
chr16	28835622	28836622	RP5-1148A21.3|hela|ENSG00000168488|upEE	chr16	28836235	28836318	TROVE2|HepG2	83
chr16	28835622	28836622	RP5-1148A21.3|hela|ENSG00000168488|upEE	chr16	28836267	28836321	FTO|K562	54
chr16	28835622	28836622	RP5-1148A21.3|hela|ENSG00000168488|upEE	chr16	28836200	28836247	SRSF7|HepG2	47
chr16	28835622	28836622	RP5-1148A21.3|hela|ENSG00000168488|upEE	chr16	28835940	28835994	HNRNPK|K562	54
chr16	28835622	28836622	RP5-1148A21.3|hela|ENSG00000168488|upEE	chr16	28836407	28836455	NONO|K562	48
chr16	28835622	28836622	RP5-1148A21.3|hela|ENSG00000168488|upEE	chr16	28836263	28836314	QKI|HepG2	51
chr16	28835622	28836622	RP5-1148A21.3|hela|ENSG00000168488|upEE	chr16	28836583	28836603	YBX3|K562	20
chr16	28835622	28836622	RP5-1148A21.3|hela|ENSG00000168488|upEE	chr16	28836143	28836166	SF3B4|K562	23
chr16	28835622	28836622	RP5-1148A21.3|hela|ENSG00000168488|upEE	chr16	28835945	28836010	SERBP1|K562	65
chr16	28835622	28836622	RP5-1148A21.3|hela|ENSG00000168488|upEE	chr16	28836218	28836244	RBM15|K562	26
chr16	28835622	28836622	RP5-1148A21.3|hela|ENSG00000168488|upEE	chr16	28836105	28836146	UCHL5|HepG2	41
chr16	28835622	28836622	RP5-1148A21.3|hela|ENSG00000168488|upEE	chr16	28836508	28836564	U2AF2|HepG2	56
chr16	28835622	28836622	RP5-1148A21.3|hela|ENSG00000168488|upEE	chr16	28836612	28836657	U2AF1|K562	10
chr16	28835622	28836622	RP5-1148A21.3|hela|ENSG00000168488|upEE	chr16	28835965	28835991	SRSF1|HepG2	26
chr16	28835622	28836622	RP5-1148A21.3|hela|ENSG00000168488|upEE	chr16	28836204	28836258	HNRNPA1|K562	54
chr16	28835622	28836622	RP5-1148A21.3|hela|ENSG00000168488|upEE	chr16	28836397	28836447	SMNDC1|K562	50
chr16	28835622	28836622	RP5-1148A21.3|hela|ENSG00000168488|upEE	chr16	28835961	28836024	IGF2BP1|HepG2	63
chr16	28835622	28836622	RP5-1148A21.3|hela|ENSG00000168488|upEE	chr16	28836401	28836427	FASTKD2|K562	26
chr16	28835622	28836622	RP5-1148A21.3|hela|ENSG00000168488|upEE	chr16	28836206	28836234	SUPV3L1|HepG2	28
chr16	28835622	28836622	RP5-1148A21.3|hela|ENSG00000168488|upEE	chr16	28836428	28836474	DHX30|K562	46
chr16	28835622	28836622	RP5-1148A21.3|hela|ENSG00000168488|upEE	chr16	28836500	28836539	RBM15|K562	39
chr16	28835622	28836622	RP5-1148A21.3|hela|ENSG00000168488|upEE	chr16	28836120	28836143	SF3B4|K562	23
chr16	28835622	28836622	RP5-1148A21.3|hela|ENSG00000168488|upEE	chr16	28836401	28836460	SLTM|HepG2	59
chr16	28835622	28836622	RP5-1148A21.3|hela|ENSG00000168488|upEE	chr16	28836252	28836304	TAF15|K562	52
chr16	28835622	28836622	RP5-1148A21.3|hela|ENSG00000168488|upEE	chr16	28836142	28836164	RBM15|K562	22
chr16	28835622	28836622	RP5-1148A21.3|hela|ENSG00000168488|upEE	chr16	28836507	28836591	TROVE2|HepG2	84
chr16	28835622	28836622	RP5-1148A21.3|hela|ENSG00000168488|upEE	chr16	28836032	28836090	HNRNPL|K562	58
chr16	28835622	28836622	RP5-1148A21.3|hela|ENSG00000168488|upEE	chr16	28836250	28836343	HNRNPUL1|HepG2	93
chr16	28835622	28836622	RP5-1148A21.3|hela|ENSG00000168488|upEE	chr16	28836216	28836247	BUD13|K562	31
chr16	28835622	28836622	RP5-1148A21.3|hela|ENSG00000168488|upEE	chr16	28836066	28836094	DGCR8|HepG2	28
chr16	28835622	28836622	RP5-1148A21.3|hela|ENSG00000168488|upEE	chr16	28836562	28836617	CDC40|HepG2	55
chr16	28835622	28836622	RP5-1148A21.3|hela|ENSG00000168488|upEE	chr16	28836249	28836326	XPO5|HepG2	77
chr16	28835622	28836622	RP5-1148A21.3|hela|ENSG00000168488|upEE	chr16	28836457	28836485	UPF1|K562	28
chr16	28835622	28836622	RP5-1148A21.3|hela|ENSG00000168488|upEE	chr16	28836599	28836647	BCCIP|HepG2	23
chr16	28835622	28836622	RP5-1148A21.3|hela|ENSG00000168488|upEE	chr16	28836250	28836306	SMNDC1|HepG2	56
chr16	28835622	28836622	RP5-1148A21.3|hela|ENSG00000168488|upEE	chr16	28836589	28836654	U2AF1|HepG2	33
chr16	28835622	28836622	RP5-1148A21.3|hela|ENSG00000168488|upEE	chr16	28836618	28836632	U2AF2|HepG2	4
chr16	28835622	28836622	RP5-1148A21.3|hela|ENSG00000168488|upEE	chr16	28836281	28836298	PUM2|K562	17
chr16	28835622	28836622	RP5-1148A21.3|hela|ENSG00000168488|upEE	chr16	28836602	28836630	U2AF2|K562	20
chr16	28835622	28836622	RP5-1148A21.3|hela|ENSG00000168488|upEE	chr16	28835954	28835968	YBX3|K562	14
chr16	28835622	28836622	RP5-1148A21.3|hela|ENSG00000168488|upEE	chr16	28836051	28836181	SRSF9|HepG2	130
chr16	28835622	28836622	RP5-1148A21.3|hela|ENSG00000168488|upEE	chr16	28836510	28836564	AUH|HepG2	54
chr16	28835622	28836622	RP5-1148A21.3|hela|ENSG00000168488|upEE	chr16	28836211	28836230	GNL3|K562	19
chr16	28835622	28836622	RP5-1148A21.3|hela|ENSG00000168488|upEE	chr16	28836271	28836303	ZNF622|K562	32
chr16	28835622	28836622	RP5-1148A21.3|hela|ENSG00000168488|upEE	chr16	28836380	28836410	GTF2F1|HepG2	30
chr16	28835622	28836622	RP5-1148A21.3|hela|ENSG00000168488|upEE	chr16	28836029	28836064	PCBP2|HepG2	35
chr16	28835622	28836622	RP5-1148A21.3|hela|ENSG00000168488|upEE	chr16	28836517	28836567	TRA2A|K562	50
chr16	28835622	28836622	RP5-1148A21.3|hela|ENSG00000168488|upEE	chr16	28836401	28836453	HNRNPM|K562	52
chr16	28835622	28836622	RP5-1148A21.3|hela|ENSG00000168488|upEE	chr16	28835936	28836050	POLR2G|HepG2	114
chr16	28835622	28836622	RP5-1148A21.3|hela|ENSG00000168488|upEE	chr16	28836387	28836445	DGCR8|HepG2	58
chr16	28835622	28836622	RP5-1148A21.3|hela|ENSG00000168488|upEE	chr16	28836394	28836427	NOLC1|K562	33
chr16	28835622	28836622	RP5-1148A21.3|hela|ENSG00000168488|upEE	chr16	28836035	28836068	IGF2BP3|HepG2	33
chr16	28835622	28836622	RP5-1148A21.3|hela|ENSG00000168488|upEE	chr16	28836244	28836330	TAF15|HepG2	86
chr16	28835622	28836622	RP5-1148A21.3|hela|ENSG00000168488|upEE	chr16	28836205	28836240	RBM5|HepG2	35
chr16	28835622	28836622	RP5-1148A21.3|hela|ENSG00000168488|upEE	chr16	28836391	28836440	RBM5|HepG2	49
chr16	28835622	28836622	RP5-1148A21.3|hela|ENSG00000168488|upEE	chr16	28836211	28836280	PTBP1|K562	69
chr16	28835622	28836622	RP5-1148A21.3|hela|ENSG00000168488|upEE	chr16	28836514	28836568	DGCR8|HepG2	54
chr16	28835622	28836622	RP5-1148A21.3|hela|ENSG00000168488|upEE	chr16	28836599	28836632	POLR2G|HepG2	23
chr16	28835622	28836622	RP5-1148A21.3|hela|ENSG00000168488|upEE	chr16	28835941	28835951	ZNF622|K562	10
chr16	28835622	28836622	RP5-1148A21.3|hela|ENSG00000168488|upEE	chr16	28836334	28836348	DKC1|HepG2	14
chr16	28835622	28836622	RP5-1148A21.3|hela|ENSG00000168488|upEE	chr16	28836247	28836301	RPS5|K562	54
chr16	28835622	28836622	RP5-1148A21.3|hela|ENSG00000168488|upEE	chr16	28835931	28835970	METAP2|K562	39
chr16	28835622	28836622	RP5-1148A21.3|hela|ENSG00000168488|upEE	chr16	28836244	28836315	TRA2A|K562	71
chr16	28835622	28836622	RP5-1148A21.3|hela|ENSG00000168488|upEE	chr16	28836421	28836448	SRSF1|HepG2	27
chr16	28835622	28836622	RP5-1148A21.3|hela|ENSG00000168488|upEE	chr16	28836035	28836067	NKRF|HepG2	32
chr16	28835622	28836622	RP5-1148A21.3|hela|ENSG00000168488|upEE	chr16	28836401	28836442	TROVE2|K562	41
chr16	28835622	28836622	RP5-1148A21.3|hela|ENSG00000168488|upEE	chr16	28836332	28836358	LARP4|K562	26
chr16	28835622	28836622	RP5-1148A21.3|hela|ENSG00000168488|upEE	chr16	28836272	28836287	KHSRP|K562	15
chr16	28835622	28836622	RP5-1148A21.3|hela|ENSG00000168488|upEE	chr16	28836222	28836310	CSTF2|HepG2	88
chr16	28835622	28836622	RP5-1148A21.3|hela|ENSG00000168488|upEE	chr16	28835959	28835991	AUH|K562	32
chr16	28835622	28836622	RP5-1148A21.3|hela|ENSG00000168488|upEE	chr16	28836264	28836301	FXR1|K562	37
chr16	28835622	28836622	RP5-1148A21.3|hela|ENSG00000168488|upEE	chr16	28836396	28836447	DDX55|HepG2	51
chr16	28835622	28836622	RP5-1148A21.3|hela|ENSG00000168488|upEE	chr16	28836243	28836294	DHX30|K562	51
chr16	28835622	28836622	RP5-1148A21.3|hela|ENSG00000168488|upEE	chr16	28836486	28836569	PRPF8|HepG2	83
chr16	28835622	28836622	RP5-1148A21.3|hela|ENSG00000168488|upEE	chr16	28836025	28836071	HNRNPK|K562	46
chr16	28835622	28836622	RP5-1148A21.3|hela|ENSG00000168488|upEE	chr16	28836216	28836303	PCBP2|HepG2	87
chr16	28835622	28836622	RP5-1148A21.3|hela|ENSG00000168488|upEE	chr16	28836047	28836079	DGCR8|K562	32
chr16	28835622	28836622	RP5-1148A21.3|hela|ENSG00000168488|upEE	chr16	28836535	28836638	UPF1|K562	87
chr16	28835622	28836622	RP5-1148A21.3|hela|ENSG00000168488|upEE	chr16	28836541	28836578	U2AF1|HepG2	37
chr16	28835622	28836622	RP5-1148A21.3|hela|ENSG00000168488|upEE	chr16	28836606	28836692	RBM5|HepG2	16
chr16	28835622	28836622	RP5-1148A21.3|hela|ENSG00000168488|upEE	chr16	28836425	28836451	SRSF7|K562	26
chr16	28835622	28836622	RP5-1148A21.3|hela|ENSG00000168488|upEE	chr16	28836334	28836420	SF3A3|HepG2	86
chr16	28835622	28836622	RP5-1148A21.3|hela|ENSG00000168488|upEE	chr16	28836242	28836319	LSM11|HepG2	77
chr16	28835622	28836622	RP5-1148A21.3|hela|ENSG00000168488|upEE	chr16	28836079	28836123	IGF2BP1|HepG2	44
chr16	28835622	28836622	RP5-1148A21.3|hela|ENSG00000168488|upEE	chr16	28836397	28836462	RBM5|HepG2	65
chr16	28835622	28836622	RP5-1148A21.3|hela|ENSG00000168488|upEE	chr16	28835925	28835961	PUS1|K562	36
chr16	28835622	28836622	RP5-1148A21.3|hela|ENSG00000168488|upEE	chr16	28836324	28836382	SUB1|HepG2	58
chr16	28835622	28836622	RP5-1148A21.3|hela|ENSG00000168488|upEE	chr16	28836017	28836059	RBM15|HepG2	42
chr16	28835622	28836622	RP5-1148A21.3|hela|ENSG00000168488|upEE	chr16	28836513	28836577	HNRNPU|K562	64
chr16	28835622	28836622	RP5-1148A21.3|hela|ENSG00000168488|upEE	chr16	28836264	28836309	RPS3|HepG2	45
chr16	28835622	28836622	RP5-1148A21.3|hela|ENSG00000168488|upEE	chr16	28836334	28836365	HNRNPU|K562	31
chr16	28835622	28836622	RP5-1148A21.3|hela|ENSG00000168488|upEE	chr16	28836179	28836250	TIA1|HepG2	71
chr16	28835622	28836622	RP5-1148A21.3|hela|ENSG00000168488|upEE	chr16	28836204	28836317	SF3B4|HepG2	113
chr16	28835622	28836622	RP5-1148A21.3|hela|ENSG00000168488|upEE	chr16	28836208	28836317	IGF2BP3|HepG2	109
chr16	28835622	28836622	RP5-1148A21.3|hela|ENSG00000168488|upEE	chr16	28836435	28836438	TBRG4|K562	3
chr16	28835622	28836622	RP5-1148A21.3|hela|ENSG00000168488|upEE	chr16	28836505	28836613	FASTKD2|HepG2	108
chr16	28835622	28836622	RP5-1148A21.3|hela|ENSG00000168488|upEE	chr16	28836250	28836312	GRSF1|HepG2	62
chr16	28835622	28836622	RP5-1148A21.3|hela|ENSG00000168488|upEE	chr16	28836602	28836624	FMR1|K562	20
chr16	28835622	28836622	RP5-1148A21.3|hela|ENSG00000168488|upEE	chr16	28836599	28836654	RBFOX2|HepG2	23
chr16	28835622	28836622	RP5-1148A21.3|hela|ENSG00000168488|upEE	chr16	28835946	28836016	HNRNPK|HepG2	70
chr16	28835622	28836622	RP5-1148A21.3|hela|ENSG00000168488|upEE	chr16	28836266	28836311	FAM120A|K562	45
chr16	28835622	28836622	RP5-1148A21.3|hela|ENSG00000168488|upEE	chr16	28836537	28836558	XRN2|K562	21
chr16	28835622	28836622	RP5-1148A21.3|hela|ENSG00000168488|upEE	chr16	28836196	28836324	RBFOX2|HepG2	128
chr16	28835622	28836622	RP5-1148A21.3|hela|ENSG00000168488|upEE	chr16	28836246	28836319	RBM22|HepG2	73
chr16	28835622	28836622	RP5-1148A21.3|hela|ENSG00000168488|upEE	chr16	28836614	28836642	NKRF|HepG2	8
chr16	28835622	28836622	RP5-1148A21.3|hela|ENSG00000168488|upEE	chr16	28836515	28836574	HNRNPU|HepG2	59
chr16	28835622	28836622	RP5-1148A21.3|hela|ENSG00000168488|upEE	chr16	28836425	28836467	TNRC6A|K562	42
chr16	28835622	28836622	RP5-1148A21.3|hela|ENSG00000168488|upEE	chr16	28836537	28836570	AGGF1|HepG2	33
chr16	28835622	28836622	RP5-1148A21.3|hela|ENSG00000168488|upEE	chr16	28836408	28836440	UCHL5|HepG2	32
chr16	28835622	28836622	RP5-1148A21.3|hela|ENSG00000168488|upEE	chr16	28836538	28836565	TARDBP|K562	27
chr16	28835622	28836622	RP5-1148A21.3|hela|ENSG00000168488|upEE	chr16	28836414	28836426	YWHAG|K562	12
chr16	28835622	28836622	RP5-1148A21.3|hela|ENSG00000168488|upEE	chr16	28836203	28836316	GTF2F1|HepG2	113
chr16	28835622	28836622	RP5-1148A21.3|hela|ENSG00000168488|upEE	chr16	28836579	28836605	XRCC6|K562	26
chr16	28835622	28836622	RP5-1148A21.3|hela|ENSG00000168488|upEE	chr16	28836583	28836607	SF3B1|K562	24
chr16	28835622	28836622	RP5-1148A21.3|hela|ENSG00000168488|upEE	chr16	28835933	28835968	BUD13|K562	35
chr16	28835622	28836622	RP5-1148A21.3|hela|ENSG00000168488|upEE	chr16	28836256	28836320	TIA1|K562	64
chr16	28835622	28836622	RP5-1148A21.3|hela|ENSG00000168488|upEE	chr16	28836378	28836451	XPO5|HepG2	73
chr16	28835622	28836622	RP5-1148A21.3|hela|ENSG00000168488|upEE	chr16	28836247	28836317	LSM11|HepG2	70
chr16	28835622	28836622	RP5-1148A21.3|hela|ENSG00000168488|upEE	chr16	28836343	28836345	LARP4|HepG2	2
chr16	28835622	28836622	RP5-1148A21.3|hela|ENSG00000168488|upEE	chr16	28836505	28836560	TAF15|HepG2	55
chr16	28835622	28836622	RP5-1148A21.3|hela|ENSG00000168488|upEE	chr16	28836410	28836483	ILF3|K562	73
chr16	28835622	28836622	RP5-1148A21.3|hela|ENSG00000168488|upEE	chr16	28836109	28836150	U2AF1|HepG2	41
chr16	28835622	28836622	RP5-1148A21.3|hela|ENSG00000168488|upEE	chr16	28836269	28836316	DHX30|K562	47
chr16	28835622	28836622	RP5-1148A21.3|hela|ENSG00000168488|upEE	chr16	28836265	28836313	DDX59|HepG2	48
chr16	28835622	28836622	RP5-1148A21.3|hela|ENSG00000168488|upEE	chr16	28836491	28836560	RBM22|HepG2	69
chr16	28835622	28836622	RP5-1148A21.3|hela|ENSG00000168488|upEE	chr16	28836237	28836298	PCBP2|HepG2	61
chr16	28835622	28836622	RP5-1148A21.3|hela|ENSG00000168488|upEE	chr16	28836113	28836166	PPIG|HepG2	53
chr16	28835622	28836622	RP5-1148A21.3|hela|ENSG00000168488|upEE	chr16	28835979	28836001	YWHAG|K562	22
chr16	28835622	28836622	RP5-1148A21.3|hela|ENSG00000168488|upEE	chr16	28836350	28836364	FMR1|K562	14
chr16	28835622	28836622	RP5-1148A21.3|hela|ENSG00000168488|upEE	chr16	28836515	28836547	TIA1|K562	32
chr16	28835622	28836622	RP5-1148A21.3|hela|ENSG00000168488|upEE	chr16	28836243	28836313	HNRNPM|K562	70
chr16	28835622	28836622	RP5-1148A21.3|hela|ENSG00000168488|upEE	chr16	28836515	28836568	FAM120A|HepG2	53
chr16	28835622	28836622	RP5-1148A21.3|hela|ENSG00000168488|upEE	chr16	28836477	28836578	CSTF2|HepG2	101
chr16	28835622	28836622	RP5-1148A21.3|hela|ENSG00000168488|upEE	chr16	28836344	28836379	TIA1|K562	35
chr16	28835622	28836622	RP5-1148A21.3|hela|ENSG00000168488|upEE	chr16	28836506	28836535	SBDS|K562	29
chr16	28835622	28836622	RP5-1148A21.3|hela|ENSG00000168488|upEE	chr16	28836215	28836313	IGF2BP3|HepG2	98
chr16	28835622	28836622	RP5-1148A21.3|hela|ENSG00000168488|upEE	chr16	28836267	28836317	FUBP3|HepG2	50
chr16	28835622	28836622	RP5-1148A21.3|hela|ENSG00000168488|upEE	chr16	28836267	28836309	TARDBP|K562	42
chr16	28835622	28836622	RP5-1148A21.3|hela|ENSG00000168488|upEE	chr16	28836342	28836374	FXR2|K562	32
chr16	28835622	28836622	RP5-1148A21.3|hela|ENSG00000168488|upEE	chr16	28836507	28836563	SRSF9|HepG2	56
chr16	28835622	28836622	RP5-1148A21.3|hela|ENSG00000168488|upEE	chr16	28836508	28836640	NKRF|HepG2	114
chr16	28835622	28836622	RP5-1148A21.3|hela|ENSG00000168488|upEE	chr16	28836106	28836146	RBM22|HepG2	40
chr16	28835622	28836622	RP5-1148A21.3|hela|ENSG00000168488|upEE	chr16	28836491	28836553	SF3B4|K562	62
chr16	28835622	28836622	RP5-1148A21.3|hela|ENSG00000168488|upEE	chr16	28836524	28836554	PTBP1|HepG2	30
chr16	28835622	28836622	RP5-1148A21.3|hela|ENSG00000168488|upEE	chr16	28836221	28836318	DDX42|K562	97
chr16	28835622	28836622	RP5-1148A21.3|hela|ENSG00000168488|upEE	chr16	28836402	28836441	EIF3D|HepG2	39
chr16	28835622	28836622	RP5-1148A21.3|hela|ENSG00000168488|upEE	chr16	28836418	28836453	SRSF1|HepG2	35
chr16	28835622	28836622	RP5-1148A21.3|hela|ENSG00000168488|upEE	chr16	28836247	28836298	SF3B4|K562	51
chr16	28835622	28836622	RP5-1148A21.3|hela|ENSG00000168488|upEE	chr16	28836202	28836233	DKC1|HepG2	31
chr16	28835622	28836622	RP5-1148A21.3|hela|ENSG00000168488|upEE	chr16	28835933	28835962	SUB1|HepG2	29
chr16	28835622	28836622	RP5-1148A21.3|hela|ENSG00000168488|upEE	chr16	28836379	28836446	EFTUD2|HepG2	67
chr16	28835622	28836622	RP5-1148A21.3|hela|ENSG00000168488|upEE	chr16	28836342	28836375	BCCIP|HepG2	33
chr16	28835622	28836622	RP5-1148A21.3|hela|ENSG00000168488|upEE	chr16	28836263	28836275	RBFOX2|HepG2	12
chr16	28835622	28836622	RP5-1148A21.3|hela|ENSG00000168488|upEE	chr16	28836503	28836571	RBFOX2|HepG2	68
chr16	28835622	28836622	RP5-1148A21.3|hela|ENSG00000168488|upEE	chr16	28836227	28836324	HNRNPU|K562	97
chr16	28835622	28836622	RP5-1148A21.3|hela|ENSG00000168488|upEE	chr16	28836328	28836371	LARP4|HepG2	43
chr16	28835622	28836622	RP5-1148A21.3|hela|ENSG00000168488|upEE	chr16	28836324	28836459	FUS|NA	135
chr16	28835622	28836622	RP5-1148A21.3|hela|ENSG00000168488|upEE	chr16	28836128	28836169	PRPF8|HepG2	41
chr16	28835622	28836622	RP5-1148A21.3|hela|ENSG00000168488|upEE	chr16	28836224	28836314	AUH|HepG2	90
chr16	28835622	28836622	RP5-1148A21.3|hela|ENSG00000168488|upEE	chr16	28836400	28836429	BUD13|HepG2	29
chr16	28835622	28836622	RP5-1148A21.3|hela|ENSG00000168488|upEE	chr16	28836394	28836441	SUB1|HepG2	47
chr16	28835622	28836622	RP5-1148A21.3|hela|ENSG00000168488|upEE	chr16	28836228	28836317	XRN2|K562	89
chr16	28835622	28836622	RP5-1148A21.3|hela|ENSG00000168488|upEE	chr16	28836410	28836443	RPS3|K562	33
chr16	28835622	28836622	RP5-1148A21.3|hela|ENSG00000168488|upEE	chr16	28836438	28836469	XRCC6|HepG2	31
chr16	28835622	28836622	RP5-1148A21.3|hela|ENSG00000168488|upEE	chr16	28836524	28836555	HNRNPK|HepG2	31
chr16	28835622	28836622	RP5-1148A21.3|hela|ENSG00000168488|upEE	chr16	28836583	28836632	NOLC1|K562	39
chr16	28835622	28836622	RP5-1148A21.3|hela|ENSG00000168488|upEE	chr16	28836252	28836311	PPIG|HepG2	59
chr16	28835622	28836622	RP5-1148A21.3|hela|ENSG00000168488|upEE	chr16	28836213	28836321	PPIG|HepG2	108
chr16	28835622	28836622	RP5-1148A21.3|hela|ENSG00000168488|upEE	chr16	28836593	28836631	XPO5|HepG2	29
chr16	28835622	28836622	RP5-1148A21.3|hela|ENSG00000168488|upEE	chr16	28836399	28836446	RPS5|HepG2	47
chr16	28835622	28836622	RP5-1148A21.3|hela|ENSG00000168488|upEE	chr16	28836521	28836550	SMNDC1|HepG2	29
chr16	28835622	28836622	RP5-1148A21.3|hela|ENSG00000168488|upEE	chr16	28836143	28836172	EFTUD2|K562	29
chr16	28835622	28836622	RP5-1148A21.3|hela|ENSG00000168488|upEE	chr16	28836227	28836308	SND1|HepG2	81
chr16	28835622	28836622	RP5-1148A21.3|hela|ENSG00000168488|upEE	chr16	28836101	28836121	NOLC1|HepG2	20
chr16	28835622	28836622	RP5-1148A21.3|hela|ENSG00000168488|upEE	chr16	28836406	28836466	TIA1|K562	60
chr16	28835622	28836622	RP5-1148A21.3|hela|ENSG00000168488|upEE	chr16	28836082	28836109	PPIL4|K562	27
chr16	28835622	28836622	RP5-1148A21.3|hela|ENSG00000168488|upEE	chr16	28836246	28836362	DHX30|HepG2	116
chr16	28835622	28836622	RP5-1148A21.3|hela|ENSG00000168488|upEE	chr16	28836412	28836459	FAM120A|HepG2	47
chr16	28835622	28836622	RP5-1148A21.3|hela|ENSG00000168488|upEE	chr16	28836400	28836440	PCBP2|HepG2	40
chr16	28835622	28836622	RP5-1148A21.3|hela|ENSG00000168488|upEE	chr16	28836246	28836318	FASTKD2|HepG2	72
chr16	28835622	28836622	RP5-1148A21.3|hela|ENSG00000168488|upEE	chr16	28836250	28836314	AKAP8L|K562	64
chr16	28835622	28836622	RP5-1148A21.3|hela|ENSG00000168488|upEE	chr16	28836266	28836311	DDX6|K562	45
chr16	28835622	28836622	RP5-1148A21.3|hela|ENSG00000168488|upEE	chr16	28836508	28836581	RBM5|HepG2	73
chr16	28835622	28836622	RP5-1148A21.3|hela|ENSG00000168488|upEE	chr16	28836331	28836385	SLTM|HepG2	54
chr16	28835622	28836622	RP5-1148A21.3|hela|ENSG00000168488|upEE	chr16	28836345	28836370	DDX55|HepG2	25
chr16	28835622	28836622	RP5-1148A21.3|hela|ENSG00000168488|upEE	chr16	28836256	28836304	LIN28B|HepG2	48
chr16	28835622	28836622	RP5-1148A21.3|hela|ENSG00000168488|upEE	chr16	28836211	28836317	CSTF2T|HepG2	106
chr16	28835622	28836622	RP5-1148A21.3|hela|ENSG00000168488|upEE	chr16	28836214	28836347	RBFOX2|K562	133
chr16	28835622	28836622	RP5-1148A21.3|hela|ENSG00000168488|upEE	chr16	28836512	28836560	PPIG|HepG2	48
chr16	28835622	28836622	RP5-1148A21.3|hela|ENSG00000168488|upEE	chr16	28836209	28836247	LSM11|HepG2	38
chr16	28835622	28836622	RP5-1148A21.3|hela|ENSG00000168488|upEE	chr16	28836607	28836632	DGCR8|HepG2	15
chr16	28835622	28836622	RP5-1148A21.3|hela|ENSG00000168488|upEE	chr16	28836377	28836450	CDC40|HepG2	73
chr16	28835622	28836622	RP5-1148A21.3|hela|ENSG00000168488|upEE	chr16	28836318	28836370	HNRNPA1|HepG2	52
chr16	28835622	28836622	RP5-1148A21.3|hela|ENSG00000168488|upEE	chr16	28836414	28836452	DKC1|HepG2	38
chr16	28835622	28836622	RP5-1148A21.3|hela|ENSG00000168488|upEE	chr16	28836259	28836313	FAM120A|K562	54
chr16	28835622	28836622	RP5-1148A21.3|hela|ENSG00000168488|upEE	chr16	28836111	28836161	XRN2|HepG2	50
chr16	28835622	28836622	RP5-1148A21.3|hela|ENSG00000168488|upEE	chr16	28836339	28836366	LSM11|HepG2	27
chr16	28835622	28836622	RP5-1148A21.3|hela|ENSG00000168488|upEE	chr16	28836256	28836312	GRWD1|HepG2	56
chr16	28835622	28836622	RP5-1148A21.3|hela|ENSG00000168488|upEE	chr16	28836327	28836339	PRPF8|HepG2	12
chr16	28835622	28836622	RP5-1148A21.3|hela|ENSG00000168488|upEE	chr16	28836506	28836557	DDX3X|HepG2	51
chr16	28835622	28836622	RP5-1148A21.3|hela|ENSG00000168488|upEE	chr16	28836587	28836674	SRSF7|HepG2	35
chr16	28835622	28836622	RP5-1148A21.3|hela|ENSG00000168488|upEE	chr16	28836208	28836316	FKBP4|HepG2	108
chr16	28835622	28836622	RP5-1148A21.3|hela|ENSG00000168488|upEE	chr16	28836453	28836556	XPO5|HepG2	103
chr16	28835622	28836622	RP5-1148A21.3|hela|ENSG00000168488|upEE	chr16	28836399	28836463	NKRF|HepG2	64
chr16	28835622	28836622	RP5-1148A21.3|hela|ENSG00000168488|upEE	chr16	28836079	28836113	SMNDC1|K562	34
chr16	28835622	28836622	RP5-1148A21.3|hela|ENSG00000168488|upEE	chr16	28836527	28836580	SMNDC1|K562	53
chr16	28835622	28836622	RP5-1148A21.3|hela|ENSG00000168488|upEE	chr16	28836399	28836467	PRPF8|K562	68
chr16	28835622	28836622	RP5-1148A21.3|hela|ENSG00000168488|upEE	chr16	28836610	28836652	CSTF2|HepG2	12
chr16	28835622	28836622	RP5-1148A21.3|hela|ENSG00000168488|upEE	chr16	28836241	28836312	HNRNPUL1|K562	71
chr16	28835622	28836622	RP5-1148A21.3|hela|ENSG00000168488|upEE	chr16	28835967	28836003	ILF3|HepG2	36
chr16	28835622	28836622	RP5-1148A21.3|hela|ENSG00000168488|upEE	chr16	28836087	28836118	AGGF1|K562	31
chr16	28835622	28836622	RP5-1148A21.3|hela|ENSG00000168488|upEE	chr16	28836103	28836123	EXOSC5|K562	20
chr16	28835622	28836622	RP5-1148A21.3|hela|ENSG00000168488|upEE	chr16	28836105	28836160	BUD13|HepG2	55
chr16	28835622	28836622	RP5-1148A21.3|hela|ENSG00000168488|upEE	chr16	28836517	28836612	GTF2F1|HepG2	95
chr16	28835622	28836622	RP5-1148A21.3|hela|ENSG00000168488|upEE	chr16	28836207	28836318	AGGF1|HepG2	111
chr16	28835622	28836622	RP5-1148A21.3|hela|ENSG00000168488|upEE	chr16	28836331	28836363	LSM11|K562	32
chr16	28835622	28836622	RP5-1148A21.3|hela|ENSG00000168488|upEE	chr16	28836279	28836323	TBRG4|HepG2	44
chr16	28835622	28836622	RP5-1148A21.3|hela|ENSG00000168488|upEE	chr16	28836214	28836316	U2AF2|K562	102
chr16	28835622	28836622	RP5-1148A21.3|hela|ENSG00000168488|upEE	chr16	28836085	28836111	LARP4|HepG2	26
chr16	28835622	28836622	RP5-1148A21.3|hela|ENSG00000168488|upEE	chr16	28836078	28836180	SRSF9|HepG2	102
chr16	28835622	28836622	RP5-1148A21.3|hela|ENSG00000168488|upEE	chr16	28836525	28836562	AKAP8L|K562	37
chr16	28835622	28836622	RP5-1148A21.3|hela|ENSG00000168488|upEE	chr16	28836262	28836293	LIN28B|HepG2	31
chr16	28835622	28836622	RP5-1148A21.3|hela|ENSG00000168488|upEE	chr16	28836338	28836371	NONO|K562	33
chr16	28835622	28836622	RP5-1148A21.3|hela|ENSG00000168488|upEE	chr16	28835943	28836008	PTBP1|HepG2	65
chr16	28835622	28836622	RP5-1148A21.3|hela|ENSG00000168488|upEE	chr16	28836113	28836143	PRPF8|K562	30
chr16	28835622	28836622	RP5-1148A21.3|hela|ENSG00000168488|upEE	chr16	28836215	28836301	RBM15|K562	86
chr16	28835622	28836622	RP5-1148A21.3|hela|ENSG00000168488|upEE	chr16	28836591	28836675	U2AF1|HepG2	31
chr16	28835622	28836622	RP5-1148A21.3|hela|ENSG00000168488|upEE	chr16	28836327	28836381	RBFOX2|K562	54
chr16	28835622	28836622	RP5-1148A21.3|hela|ENSG00000168488|upEE	chr16	28836516	28836548	EXOSC5|K562	32
chr16	28835622	28836622	RP5-1148A21.3|hela|ENSG00000168488|upEE	chr16	28836255	28836302	RPS3|K562	47
chr16	28835622	28836622	RP5-1148A21.3|hela|ENSG00000168488|upEE	chr16	28836040	28836084	IGF2BP3|HepG2	44
chr16	28835622	28836622	RP5-1148A21.3|hela|ENSG00000168488|upEE	chr16	28836110	28836136	UCHL5|K562	26
chr16	28835622	28836622	RP5-1148A21.3|hela|ENSG00000168488|upEE	chr16	28836324	28836380	GEMIN5|K562	56
chr16	28835622	28836622	RP5-1148A21.3|hela|ENSG00000168488|upEE	chr16	28836382	28836429	RBM27|K562	47
chr16	28835622	28836622	RP5-1148A21.3|hela|ENSG00000168488|upEE	chr16	28836510	28836564	LARP4|K562	54
chr16	28835622	28836622	RP5-1148A21.3|hela|ENSG00000168488|upEE	chr16	28836535	28836558	PPIL4|K562	23
chr16	28835622	28836622	RP5-1148A21.3|hela|ENSG00000168488|upEE	chr16	28836379	28836445	SF3B4|HepG2	66
chr16	28835622	28836622	RP5-1148A21.3|hela|ENSG00000168488|upEE	chr16	28836245	28836332	EFTUD2|HepG2	87
chr16	28835622	28836622	RP5-1148A21.3|hela|ENSG00000168488|upEE	chr16	28836403	28836460	GTF2F1|HepG2	57
chr16	28835622	28836622	RP5-1148A21.3|hela|ENSG00000168488|upEE	chr16	28836107	28836137	LSM11|HepG2	30
chr16	28835622	28836622	RP5-1148A21.3|hela|ENSG00000168488|upEE	chr16	28836399	28836428	PRPF8|HepG2	29
chr16	28835622	28836622	RP5-1148A21.3|hela|ENSG00000168488|upEE	chr16	28836101	28836113	PRPF8|HepG2	12
chr16	28835622	28836622	RP5-1148A21.3|hela|ENSG00000168488|upEE	chr16	28835970	28836000	GNL3|K562	30
chr16	28835622	28836622	RP5-1148A21.3|hela|ENSG00000168488|upEE	chr16	28836343	28836357	UCHL5|K562	14
chr16	28835622	28836622	RP5-1148A21.3|hela|ENSG00000168488|upEE	chr16	28836528	28836562	PCBP2|HepG2	34
chr16	28835622	28836622	RP5-1148A21.3|hela|ENSG00000168488|upEE	chr16	28836335	28836367	LSM11|HepG2	32
chr16	28835622	28836622	RP5-1148A21.3|hela|ENSG00000168488|upEE	chr16	28836019	28836057	MTPAP|K562	38
chr16	28835622	28836622	RP5-1148A21.3|hela|ENSG00000168488|upEE	chr16	28836105	28836156	SRSF7|HepG2	51
chr16	28835622	28836622	RP5-1148A21.3|hela|ENSG00000168488|upEE	chr16	28836216	28836314	TRA2A|HepG2	98
chr16	28835622	28836622	RP5-1148A21.3|hela|ENSG00000168488|upEE	chr16	28836127	28836141	SRSF7|K562	14
chr16	28835622	28836622	RP5-1148A21.3|hela|ENSG00000168488|upEE	chr16	28836115	28836173	RBM15|K562	58
chr16	28835622	28836622	RP5-1148A21.3|hela|ENSG00000168488|upEE	chr16	28836143	28836175	BUD13|K562	32
chr16	28835622	28836622	RP5-1148A21.3|hela|ENSG00000168488|upEE	chr16	28836192	28836245	EFTUD2|HepG2	53
chr16	28835622	28836622	RP5-1148A21.3|hela|ENSG00000168488|upEE	chr16	28835954	28836002	NCBP2|K562	48
chr16	28835622	28836622	RP5-1148A21.3|hela|ENSG00000168488|upEE	chr16	28836412	28836432	CPSF6|K562	20
chr16	28835622	28836622	RP5-1148A21.3|hela|ENSG00000168488|upEE	chr16	28836083	28836107	DDX59|HepG2	24
chr16	28835622	28836622	RP5-1148A21.3|hela|ENSG00000168488|upEE	chr16	28836608	28836655	HNRNPK|HepG2	14
chr16	28835622	28836622	RP5-1148A21.3|hela|ENSG00000168488|upEE	chr16	28836357	28836365	TBRG4|K562	8
chr16	28835622	28836622	RP5-1148A21.3|hela|ENSG00000168488|upEE	chr16	28836361	28836442	CDC40|HepG2	81
chr16	28835622	28836622	RP5-1148A21.3|hela|ENSG00000168488|upEE	chr16	28836468	28836518	DHX30|K562	50
chr16	28835622	28836622	RP5-1148A21.3|hela|ENSG00000168488|upEE	chr16	28836389	28836470	PRPF8|K562	81
chr16	28835622	28836622	RP5-1148A21.3|hela|ENSG00000168488|upEE	chr16	28836462	28836489	NPM1|K562	27
chr16	28835622	28836622	RP5-1148A21.3|hela|ENSG00000168488|upEE	chr16	28836396	28836446	U2AF1|K562	50
chr16	28835622	28836622	RP5-1148A21.3|hela|ENSG00000168488|upEE	chr16	28836226	28836317	XRCC6|HepG2	91
chr16	28835622	28836622	RP5-1148A21.3|hela|ENSG00000168488|upEE	chr16	28836378	28836410	PTBP1|K562	32
chr16	28835622	28836622	RP5-1148A21.3|hela|ENSG00000168488|upEE	chr16	28835958	28835988	HNRNPL|K562	30
chr16	28835622	28836622	RP5-1148A21.3|hela|ENSG00000168488|upEE	chr16	28836212	28836327	RBFOX2|K562	115
chr16	28835622	28836622	RP5-1148A21.3|hela|ENSG00000168488|upEE	chr16	28836244	28836293	SND1|K562	49
chr16	28835622	28836622	RP5-1148A21.3|hela|ENSG00000168488|upEE	chr16	28836377	28836442	CSTF2|HepG2	65
chr16	28835622	28836622	RP5-1148A21.3|hela|ENSG00000168488|upEE	chr16	28836437	28836450	SLTM|HepG2	13
chr16	28835622	28836622	RP5-1148A21.3|hela|ENSG00000168488|upEE	chr16	28836323	28836377	CDC40|HepG2	54
chr16	28835622	28836622	RP5-1148A21.3|hela|ENSG00000168488|upEE	chr16	28836602	28836651	U2AF2|HepG2	20
chr16	28835622	28836622	RP5-1148A21.3|hela|ENSG00000168488|upEE	chr16	28836408	28836437	BUD13|K562	29
chr16	28835622	28836622	RP5-1148A21.3|hela|ENSG00000168488|upEE	chr16	28836517	28836552	FKBP4|HepG2	35
chr16	28835622	28836622	RP5-1148A21.3|hela|ENSG00000168488|upEE	chr16	28836380	28836447	GEMIN5|K562	67
chr16	28835622	28836622	RP5-1148A21.3|hela|ENSG00000168488|upEE	chr16	28836330	28836374	DDX42|K562	44
chr16	28835622	28836622	RP5-1148A21.3|hela|ENSG00000168488|upEE	chr16	28836228	28836259	FIP1L1|HEK293	31
chr16	28835622	28836622	RP5-1148A21.3|hela|ENSG00000168488|upEE	chr16	28836275	28836326	RBFOX2|HepG2	51
chr16	28835622	28836622	RP5-1148A21.3|hela|ENSG00000168488|upEE	chr16	28836042	28836064	CSTF2T|HepG2	22
chr16	28835622	28836622	RP5-1148A21.3|hela|ENSG00000168488|upEE	chr16	28836420	28836456	IGF2BP1|HepG2	36
chr16	28835622	28836622	RP5-1148A21.3|hela|ENSG00000168488|upEE	chr16	28836595	28836679	SF3B4|K562	27
chr16	28835622	28836622	RP5-1148A21.3|hela|ENSG00000168488|upEE	chr16	28835941	28835955	BUD13|HepG2	14
chr16	28835622	28836622	RP5-1148A21.3|hela|ENSG00000168488|upEE	chr16	28836440	28836482	PCBP2|HepG2	42
chr16	28835622	28836622	RP5-1148A21.3|hela|ENSG00000168488|upEE	chr16	28836250	28836319	GTF2F1|K562	69
chr16	28835622	28836622	RP5-1148A21.3|hela|ENSG00000168488|upEE	chr16	28836214	28836319	SLTM|K562	105
chr16	28835622	28836622	RP5-1148A21.3|hela|ENSG00000168488|upEE	chr16	28836330	28836354	DDX6|K562	24
chr16	28835622	28836622	RP5-1148A21.3|hela|ENSG00000168488|upEE	chr16	28836079	28836119	RBM15|HepG2	40
chr16	28835622	28836622	RP5-1148A21.3|hela|ENSG00000168488|upEE	chr16	28836324	28836459	NUDT21|HEK293	135
chr16	28835622	28836622	RP5-1148A21.3|hela|ENSG00000168488|upEE	chr16	28836259	28836303	HNRNPL|K562	44
chr16	28835622	28836622	RP5-1148A21.3|hela|ENSG00000168488|upEE	chr16	28836250	28836324	CSTF2|HepG2	74
chr16	28835622	28836622	RP5-1148A21.3|hela|ENSG00000168488|upEE	chr16	28836210	28836250	RBM5|HepG2	40
chr16	28835622	28836622	RP5-1148A21.3|hela|ENSG00000168488|upEE	chr16	28836402	28836434	NOLC1|K562	32
chr16	28835622	28836622	RP5-1148A21.3|hela|ENSG00000168488|upEE	chr16	28836222	28836314	SLTM|HepG2	92
chr16	28835622	28836622	RP5-1148A21.3|hela|ENSG00000168488|upEE	chr16	28836339	28836391	PRPF8|HepG2	52
chr16	28835622	28836622	RP5-1148A21.3|hela|ENSG00000168488|upEE	chr16	28836246	28836325	HNRNPU|K562	79
chr16	28835622	28836622	RP5-1148A21.3|hela|ENSG00000168488|upEE	chr16	28836585	28836658	LSM11|HepG2	37
chr16	28835622	28836622	RP5-1148A21.3|hela|ENSG00000168488|upEE	chr16	28836519	28836568	FAM120A|HepG2	49
chr16	28835622	28836622	RP5-1148A21.3|hela|ENSG00000168488|upEE	chr16	28836247	28836354	SMNDC1|K562	107
chr16	28835622	28836622	RP5-1148A21.3|hela|ENSG00000168488|upEE	chr16	28836401	28836445	TROVE2|HepG2	44
chr16	28835622	28836622	RP5-1148A21.3|hela|ENSG00000168488|upEE	chr16	28836233	28836298	AGGF1|K562	65
chr16	28835622	28836622	RP5-1148A21.3|hela|ENSG00000168488|upEE	chr16	28836222	28836251	U2AF1|K562	29
chr16	28835622	28836622	RP5-1148A21.3|hela|ENSG00000168488|upEE	chr16	28836254	28836330	HNRNPUL1|K562	76
chr16	28835622	28836622	RP5-1148A21.3|hela|ENSG00000168488|upEE	chr16	28836412	28836414	CSTF2|HepG2	2
chr16	28835622	28836622	RP5-1148A21.3|hela|ENSG00000168488|upEE	chr16	28836262	28836315	LARP4|HepG2	53
chr16	28835622	28836622	RP5-1148A21.3|hela|ENSG00000168488|upEE	chr16	28835936	28835946	YBX3|K562	10
chr16	28835622	28836622	RP5-1148A21.3|hela|ENSG00000168488|upEE	chr16	28836255	28836309	QKI|HepG2	54
chr16	28835622	28836622	RP5-1148A21.3|hela|ENSG00000168488|upEE	chr16	28836238	28836294	SRSF1|K562	56
chr16	28835622	28836622	RP5-1148A21.3|hela|ENSG00000168488|upEE	chr16	28836337	28836353	SRSF7|HepG2	16
chr16	28835622	28836622	RP5-1148A21.3|hela|ENSG00000168488|upEE	chr16	28836092	28836125	FAM120A|K562	33
chr16	28835622	28836622	RP5-1148A21.3|hela|ENSG00000168488|upEE	chr16	28836339	28836359	DDX59|HepG2	20
chr16	28835622	28836622	RP5-1148A21.3|hela|ENSG00000168488|upEE	chr16	28836100	28836138	NOL12|HepG2	38
chr16	28835622	28836622	RP5-1148A21.3|hela|ENSG00000168488|upEE	chr16	28836400	28836464	RBFOX2|HepG2	64
chr16	28835622	28836622	RP5-1148A21.3|hela|ENSG00000168488|upEE	chr16	28836225	28836341	SFPQ|HepG2	116
chr16	28835622	28836622	RP5-1148A21.3|hela|ENSG00000168488|upEE	chr16	28836208	28836310	SRSF9|HepG2	102
chr16	28835622	28836622	RP5-1148A21.3|hela|ENSG00000168488|upEE	chr16	28836506	28836543	RPS3|K562	37
chr16	28835622	28836622	RP5-1148A21.3|hela|ENSG00000168488|upEE	chr16	28836517	28836575	LSM11|K562	58
chr16	28835622	28836622	RP5-1148A21.3|hela|ENSG00000168488|upEE	chr16	28836167	28836219	ELAVL1|HEK293	52
chr16	28835622	28836622	RP5-1148A21.3|hela|ENSG00000168488|upEE	chr16	28836514	28836566	HNRNPUL1|K562	52
chr16	28835622	28836622	RP5-1148A21.3|hela|ENSG00000168488|upEE	chr16	28836520	28836564	XRN2|HepG2	44
chr16	28835622	28836622	RP5-1148A21.3|hela|ENSG00000168488|upEE	chr16	28836250	28836327	SUGP2|HepG2	77
chr16	28835622	28836622	RP5-1148A21.3|hela|ENSG00000168488|upEE	chr16	28836548	28836642	SRSF7|K562	74
chr16	28835622	28836622	RP5-1148A21.3|hela|ENSG00000168488|upEE	chr16	28836601	28836632	DDX55|HepG2	21
chr16	28835622	28836622	RP5-1148A21.3|hela|ENSG00000168488|upEE	chr16	28836211	28836250	PTBP1|HepG2	39
chr16	28835622	28836622	RP5-1148A21.3|hela|ENSG00000168488|upEE	chr16	28836240	28836294	RPS5|HepG2	54
chr16	28835622	28836622	RP5-1148A21.3|hela|ENSG00000168488|upEE	chr16	28836066	28836097	PTBP1|K562	31
chr16	28835622	28836622	RP5-1148A21.3|hela|ENSG00000168488|upEE	chr16	28836106	28836160	EFTUD2|HepG2	54
chr16	28835622	28836622	RP5-1148A21.3|hela|ENSG00000168488|upEE	chr16	28836332	28836371	EFTUD2|HepG2	39
chr16	28835622	28836622	RP5-1148A21.3|hela|ENSG00000168488|upEE	chr16	28836595	28836630	FXR2|K562	27
chr16	28835622	28836622	RP5-1148A21.3|hela|ENSG00000168488|upEE	chr16	28836268	28836311	CSTF2T|K562	43
chr16	28835622	28836622	RP5-1148A21.3|hela|ENSG00000168488|upEE	chr16	28836524	28836545	EIF3D|HepG2	21
chr16	28835622	28836622	RP5-1148A21.3|hela|ENSG00000168488|upEE	chr16	28836334	28836350	KHDRBS1|K562	16
chr16	28835622	28836622	RP5-1148A21.3|hela|ENSG00000168488|upEE	chr16	28836419	28836441	PTBP1|HepG2	22
chr16	28835622	28836622	RP5-1148A21.3|hela|ENSG00000168488|upEE	chr16	28836577	28836639	CDC40|HepG2	45
chr16	28835622	28836622	RP5-1148A21.3|hela|ENSG00000168488|upEE	chr16	28836529	28836569	HNRNPUL1|HepG2	40
chr16	28835622	28836622	RP5-1148A21.3|hela|ENSG00000168488|upEE	chr16	28836259	28836358	SMNDC1|HepG2	99
chr16	28835622	28836622	RP5-1148A21.3|hela|ENSG00000168488|upEE	chr16	28836605	28836647	TAF15|HepG2	17
chr16	28835622	28836622	RP5-1148A21.3|hela|ENSG00000168488|upEE	chr16	28836212	28836309	FMR1|K562	97
chr16	28835622	28836622	RP5-1148A21.3|hela|ENSG00000168488|upEE	chr16	28836340	28836376	SF3B4|HepG2	36
chr16	28835622	28836622	RP5-1148A21.3|hela|ENSG00000168488|upEE	chr16	28836339	28836358	BUD13|K562	19
chr16	28835622	28836622	RP5-1148A21.3|hela|ENSG00000168488|upEE	chr16	28836148	28836195	RBM22|K562	47
chr16	28835622	28836622	RP5-1148A21.3|hela|ENSG00000168488|upEE	chr16	28836608	28836705	RBM5|HepG2	14
chr16	28835622	28836622	RP5-1148A21.3|hela|ENSG00000168488|upEE	chr16	28836401	28836456	SUGP2|HepG2	55
chr16	28835622	28836622	RP5-1148A21.3|hela|ENSG00000168488|upEE	chr16	28836255	28836331	SFPQ|HepG2	76
chr16	28835622	28836622	RP5-1148A21.3|hela|ENSG00000168488|upEE	chr16	28836269	28836307	UPF1|K562	38
chr16	28835622	28836622	RP5-1148A21.3|hela|ENSG00000168488|upEE	chr16	28836255	28836302	KHDRBS1|K562	47
chr16	28835622	28836622	RP5-1148A21.3|hela|ENSG00000168488|upEE	chr16	28836217	28836308	TRA2A|K562	91
chr16	28835622	28836622	RP5-1148A21.3|hela|ENSG00000168488|upEE	chr16	28836025	28836099	FBL|HEK293	74
chr16	28835622	28836622	RP5-1148A21.3|hela|ENSG00000168488|upEE	chr16	28836401	28836585	LSM11|HepG2	184
chr16	28835622	28836622	RP5-1148A21.3|hela|ENSG00000168488|upEE	chr16	28836090	28836120	LARP4|HepG2	30
chr16	28835622	28836622	RP5-1148A21.3|hela|ENSG00000168488|upEE	chr16	28835938	28835962	LARP4|HepG2	24
chr16	28835622	28836622	RP5-1148A21.3|hela|ENSG00000168488|upEE	chr16	28836330	28836391	SF3A3|HepG2	61
chr16	28835622	28836622	RP5-1148A21.3|hela|ENSG00000168488|upEE	chr16	28836513	28836561	DDX42|K562	48
chr16	28835622	28836622	RP5-1148A21.3|hela|ENSG00000168488|upEE	chr16	28836258	28836315	RBM15|HepG2	57
chr16	28835622	28836622	RP5-1148A21.3|hela|ENSG00000168488|upEE	chr16	28836325	28836375	PRPF8|K562	50
chr16	28835622	28836622	RP5-1148A21.3|hela|ENSG00000168488|upEE	chr16	28836395	28836409	DDX24|K562	14
chr16	28835622	28836622	RP5-1148A21.3|hela|ENSG00000168488|upEE	chr16	28836252	28836316	NCBP2|HepG2	64
chr16	28835622	28836622	RP5-1148A21.3|hela|ENSG00000168488|upEE	chr16	28836256	28836320	UCHL5|K562	64
chr16	28835622	28836622	RP5-1148A21.3|hela|ENSG00000168488|upEE	chr16	28836588	28836649	HNRNPA1|HepG2	34
chr16	28835622	28836622	RP5-1148A21.3|hela|ENSG00000168488|upEE	chr16	28836218	28836240	SUB1|HepG2	22
chr16	28835622	28836622	RP5-1148A21.3|hela|ENSG00000168488|upEE	chr16	28836146	28836189	RBM22|HepG2	43
chr16	28835622	28836622	RP5-1148A21.3|hela|ENSG00000168488|upEE	chr16	28836518	28836572	RBM22|HepG2	54
chr16	28835622	28836622	RP5-1148A21.3|hela|ENSG00000168488|upEE	chr16	28836453	28836567	XPO5|HepG2	114
chr16	28835622	28836622	RP5-1148A21.3|hela|ENSG00000168488|upEE	chr16	28836330	28836365	NCBP2|HepG2	35
chr16	28835622	28836622	RP5-1148A21.3|hela|ENSG00000168488|upEE	chr16	28836447	28836504	LSM11|HepG2	57
chr16	28835622	28836622	RP5-1148A21.3|hela|ENSG00000168488|upEE	chr16	28836192	28836357	EFTUD2|HepG2	165
chr16	28835622	28836622	RP5-1148A21.3|hela|ENSG00000168488|upEE	chr16	28836523	28836546	DGCR8|HepG2	23
chr16	28835622	28836622	RP5-1148A21.3|hela|ENSG00000168488|upEE	chr16	28836511	28836565	RPS5|K562	54
chr16	28835622	28836622	RP5-1148A21.3|hela|ENSG00000168488|upEE	chr16	28836525	28836551	XRCC6|HepG2	26
chr16	28835622	28836622	RP5-1148A21.3|hela|ENSG00000168488|upEE	chr16	28835950	28835971	RBM27|K562	21
chr16	28835622	28836622	RP5-1148A21.3|hela|ENSG00000168488|upEE	chr16	28836048	28836070	SUB1|HepG2	22
chr16	28835622	28836622	RP5-1148A21.3|hela|ENSG00000168488|upEE	chr16	28836260	28836279	PUS1|K562	19
chr16	28835622	28836622	RP5-1148A21.3|hela|ENSG00000168488|upEE	chr16	28836275	28836318	HNRNPC|HepG2	43
chr16	28835622	28836622	RP5-1148A21.3|hela|ENSG00000168488|upEE	chr16	28836522	28836561	SRSF7|HepG2	39
chr16	28835622	28836622	RP5-1148A21.3|hela|ENSG00000168488|upEE	chr16	28836256	28836314	PPIL4|K562	58
chr16	28835622	28836622	RP5-1148A21.3|hela|ENSG00000168488|upEE	chr16	28835929	28835981	SLBP|K562	52
chr16	28835622	28836622	RP5-1148A21.3|hela|ENSG00000168488|upEE	chr16	28836332	28836357	DDX59|HepG2	25
chr16	28835622	28836622	RP5-1148A21.3|hela|ENSG00000168488|upEE	chr16	28836443	28836472	QKI|K562	29
chr16	28835622	28836622	RP5-1148A21.3|hela|ENSG00000168488|upEE	chr16	28836409	28836443	PPIL4|K562	34
chr16	28835622	28836622	RP5-1148A21.3|hela|ENSG00000168488|upEE	chr16	28836497	28836577	QKI|HepG2	80
chr16	28835622	28836622	RP5-1148A21.3|hela|ENSG00000168488|upEE	chr16	28835968	28836004	YBX3|K562	36
chr16	28835622	28836622	RP5-1148A21.3|hela|ENSG00000168488|upEE	chr16	28836428	28836442	PUS1|K562	14
chr16	28835622	28836622	RP5-1148A21.3|hela|ENSG00000168488|upEE	chr16	28836243	28836311	NONO|K562	68
chr16	28835622	28836622	RP5-1148A21.3|hela|ENSG00000168488|upEE	chr16	28836422	28836445	RPS5|K562	23
chr16	28835622	28836622	RP5-1148A21.3|hela|ENSG00000168488|upEE	chr16	28836233	28836305	DDX55|K562	72
chr16	28835622	28836622	RP5-1148A21.3|hela|ENSG00000168488|upEE	chr16	28836397	28836441	SMNDC1|HepG2	44
chr16	28835622	28836622	RP5-1148A21.3|hela|ENSG00000168488|upEE	chr16	28836340	28836391	NOLC1|K562	51
chr16	28835622	28836622	RP5-1148A21.3|hela|ENSG00000168488|upEE	chr16	28836483	28836509	NOLC1|K562	26
chr16	28835622	28836622	RP5-1148A21.3|hela|ENSG00000168488|upEE	chr16	28836395	28836456	U2AF1|HepG2	61
chr16	28835622	28836622	RP5-1148A21.3|hela|ENSG00000168488|upEE	chr16	28836522	28836560	FKBP4|HepG2	38
chr16	28835622	28836622	RP5-1148A21.3|hela|ENSG00000168488|upEE	chr16	28836593	28836656	RBFOX2|K562	29
chr16	28835622	28836622	RP5-1148A21.3|hela|ENSG00000168488|upEE	chr16	28835953	28835990	SRSF9|HepG2	37
chr16	28835622	28836622	RP5-1148A21.3|hela|ENSG00000168488|upEE	chr16	28836468	28836521	AARS|K562	53
chr16	28835622	28836622	RP5-1148A21.3|hela|ENSG00000168488|upEE	chr16	28836090	28836111	SND1|K562	21
chr16	28835622	28836622	RP5-1148A21.3|hela|ENSG00000168488|upEE	chr16	28836311	28836345	CSTF2T|K562	34
chr16	28835622	28836622	RP5-1148A21.3|hela|ENSG00000168488|upEE	chr16	28836238	28836313	EIF3H|HepG2	75
chr16	28835622	28836622	RP5-1148A21.3|hela|ENSG00000168488|upEE	chr16	28836095	28836148	BCCIP|HepG2	53
chr16	28835622	28836622	RP5-1148A21.3|hela|ENSG00000168488|upEE	chr16	28835932	28835954	PTBP1|K562	22
chr16	28835622	28836622	RP5-1148A21.3|hela|ENSG00000168488|upEE	chr16	28836409	28836436	GEMIN5|K562	27
chr16	28835622	28836622	RP5-1148A21.3|hela|ENSG00000168488|upEE	chr16	28836094	28836151	UCHL5|HepG2	57
chr16	28835622	28836622	RP5-1148A21.3|hela|ENSG00000168488|upEE	chr16	28836398	28836419	EWSR1|K562	21
chr16	28835622	28836622	RP5-1148A21.3|hela|ENSG00000168488|upEE	chr16	28836589	28836649	EFTUD2|HepG2	33
chr16	28835622	28836622	RP5-1148A21.3|hela|ENSG00000168488|upEE	chr16	28836371	28836404	DDX6|HepG2	33
chr16	28835622	28836622	RP5-1148A21.3|hela|ENSG00000168488|upEE	chr16	28836475	28836519	DGCR8|K562	44
chr16	28835622	28836622	RP5-1148A21.3|hela|ENSG00000168488|upEE	chr16	28836246	28836312	SUPV3L1|HepG2	66
chr16	28835622	28836622	RP5-1148A21.3|hela|ENSG00000168488|upEE	chr16	28836343	28836363	U2AF1|HepG2	20
chr16	28835622	28836622	RP5-1148A21.3|hela|ENSG00000168488|upEE	chr16	28836389	28836465	U2AF2|HepG2	76
chr16	28835622	28836622	RP5-1148A21.3|hela|ENSG00000168488|upEE	chr16	28836616	28836632	HNRNPU|K562	6
chr16	28835622	28836622	RP5-1148A21.3|hela|ENSG00000168488|upEE	chr16	28836191	28836222	HLTF|K562	31
chr16	28835622	28836622	RP5-1148A21.3|hela|ENSG00000168488|upEE	chr16	28836125	28836128	ZNF622|K562	3
chr16	28835622	28836622	RP5-1148A21.3|hela|ENSG00000168488|upEE	chr16	28836074	28836121	PCBP2|HepG2	47
chr16	28835622	28836622	RP5-1148A21.3|hela|ENSG00000168488|upEE	chr16	28836536	28836554	RBFOX2|K562	18
chr16	28835622	28836622	RP5-1148A21.3|hela|ENSG00000168488|upEE	chr16	28836401	28836458	FAM120A|K562	57
chr16	28835622	28836622	RP5-1148A21.3|hela|ENSG00000168488|upEE	chr16	28836419	28836461	FAM120A|HepG2	42
chr16	28835622	28836622	RP5-1148A21.3|hela|ENSG00000168488|upEE	chr16	28836241	28836310	GRWD1|HepG2	69
chr16	28835622	28836622	RP5-1148A21.3|hela|ENSG00000168488|upEE	chr16	28836592	28836636	EWSR1|K562	30
chr16	28835622	28836622	RP5-1148A21.3|hela|ENSG00000168488|upEE	chr16	28836082	28836103	METAP2|K562	21
chr16	28835622	28836622	RP5-1148A21.3|hela|ENSG00000168488|upEE	chr16	28836510	28836594	TAF15|HepG2	84
chr16	28835622	28836622	RP5-1148A21.3|hela|ENSG00000168488|upEE	chr16	28836240	28836317	RBM15|HepG2	77
chr16	28835622	28836622	RP5-1148A21.3|hela|ENSG00000168488|upEE	chr16	28836611	28836637	GRWD1|HepG2	11
chr16	28835622	28836622	RP5-1148A21.3|hela|ENSG00000168488|upEE	chr16	28836273	28836299	SLBP|K562	26
chr16	28835622	28836622	RP5-1148A21.3|hela|ENSG00000168488|upEE	chr16	28836269	28836311	SUB1|HepG2	42
chr16	28835622	28836622	RP5-1148A21.3|hela|ENSG00000168488|upEE	chr16	28836211	28836316	SRSF1|HepG2	105
chr16	28835622	28836622	RP5-1148A21.3|hela|ENSG00000168488|upEE	chr16	28836438	28836452	SLTM|K562	14
chr16	28835622	28836622	RP5-1148A21.3|hela|ENSG00000168488|upEE	chr16	28836402	28836414	DDX6|K562	12
chr16	28835622	28836622	RP5-1148A21.3|hela|ENSG00000168488|upEE	chr16	28836106	28836144	TRA2A|HepG2	38
chr16	28835622	28836622	RP5-1148A21.3|hela|ENSG00000168488|upEE	chr16	28836404	28836456	ILF3|K562	52
chr16	28835622	28836622	RP5-1148A21.3|hela|ENSG00000168488|upEE	chr16	28836606	28836644	EFTUD2|K562	16
chr16	28835622	28836622	RP5-1148A21.3|hela|ENSG00000168488|upEE	chr16	28836385	28836457	LARP4|HepG2	72
chr16	28835622	28836622	RP5-1148A21.3|hela|ENSG00000168488|upEE	chr16	28836531	28836558	SND1|HepG2	27
chr16	28835622	28836622	RP5-1148A21.3|hela|ENSG00000168488|upEE	chr16	28836528	28836555	TRA2A|HepG2	27
chr16	28835622	28836622	RP5-1148A21.3|hela|ENSG00000168488|upEE	chr16	28836258	28836317	HNRNPA1|K562	59
chr16	28835622	28836622	RP5-1148A21.3|hela|ENSG00000168488|upEE	chr16	28836407	28836440	HNRNPUL1|HepG2	33
chr16	28835622	28836622	RP5-1148A21.3|hela|ENSG00000168488|upEE	chr16	28836111	28836156	SRSF7|K562	45
chr16	28835622	28836622	RP5-1148A21.3|hela|ENSG00000168488|upEE	chr16	28836372	28836463	AKAP8L|K562	91
chr16	28835622	28836622	RP5-1148A21.3|hela|ENSG00000168488|upEE	chr16	28836523	28836530	SLTM|HepG2	7
chr16	28835622	28836622	RP5-1148A21.3|hela|ENSG00000168488|upEE	chr16	28836263	28836306	DDX24|K562	43
chr16	28835622	28836622	RP5-1148A21.3|hela|ENSG00000168488|upEE	chr16	28836383	28836406	TIA1|K562	23
chr16	28835622	28836622	RP5-1148A21.3|hela|ENSG00000168488|upEE	chr16	28836200	28836239	GRWD1|HepG2	39
chr16	28835622	28836622	RP5-1148A21.3|hela|ENSG00000168488|upEE	chr16	28836245	28836321	SF3A3|HepG2	76
chr16	28835622	28836622	RP5-1148A21.3|hela|ENSG00000168488|upEE	chr16	28836476	28836548	NOLC1|K562	72
chr16	28835622	28836622	RP5-1148A21.3|hela|ENSG00000168488|upEE	chr16	28836474	28836606	HNRNPA1|K562	132
chr16	28835622	28836622	RP5-1148A21.3|hela|ENSG00000168488|upEE	chr16	28836336	28836373	CSTF2T|HepG2	37
chr16	28835622	28836622	RP5-1148A21.3|hela|ENSG00000168488|upEE	chr16	28836462	28836487	UPF1|K562	25
chr16	28835622	28836622	RP5-1148A21.3|hela|ENSG00000168488|upEE	chr16	28836415	28836453	CSTF2T|HepG2	38
chr16	28835622	28836622	RP5-1148A21.3|hela|ENSG00000168488|upEE	chr16	28836410	28836469	DDX42|K562	59
chr16	28835622	28836622	RP5-1148A21.3|hela|ENSG00000168488|upEE	chr16	28836119	28836181	PRPF8|HepG2	62
chr16	28835622	28836622	RP5-1148A21.3|hela|ENSG00000168488|upEE	chr16	28835937	28835977	PTBP1|K562	40
chr16	28835622	28836622	RP5-1148A21.3|hela|ENSG00000168488|upEE	chr16	28835970	28836033	METAP2|K562	63
chr16	28835622	28836622	RP5-1148A21.3|hela|ENSG00000168488|upEE	chr16	28836512	28836564	SRSF1|HepG2	52
chr16	28835622	28836622	RP5-1148A21.3|hela|ENSG00000168488|upEE	chr16	28836225	28836320	BUD13|HepG2	95
chr16	28835622	28836622	RP5-1148A21.3|hela|ENSG00000168488|upEE	chr16	28836514	28836607	EWSR1|K562	93
chr16	28835622	28836622	RP5-1148A21.3|hela|ENSG00000168488|upEE	chr16	28836228	28836315	AKAP8L|K562	87
chr16	28835622	28836622	RP5-1148A21.3|hela|ENSG00000168488|upEE	chr16	28836517	28836588	HNRNPA1|HepG2	71
chr16	28835622	28836622	RP5-1148A21.3|hela|ENSG00000168488|upEE	chr16	28836574	28836599	LIN28B|HEK293	25
chr16	28835622	28836622	RP5-1148A21.3|hela|ENSG00000168488|upEE	chr16	28836235	28836309	FXR2|K562	74
chr16	28835622	28836622	RP5-1148A21.3|hela|ENSG00000168488|upEE	chr16	28836333	28836352	GTF2F1|K562	19
chr16	28835622	28836622	RP5-1148A21.3|hela|ENSG00000168488|upEE	chr16	28836612	28836648	SLTM|HepG2	10
chr16	28835622	28836622	RP5-1148A21.3|hela|ENSG00000168488|upEE	chr16	28836388	28836457	DDX59|HepG2	69
chr16	28835622	28836622	RP5-1148A21.3|hela|ENSG00000168488|upEE	chr16	28835949	28835981	SND1|K562	32
chr16	28835622	28836622	RP5-1148A21.3|hela|ENSG00000168488|upEE	chr16	28836002	28836064	DDX59|HepG2	62
chr16	28835622	28836622	RP5-1148A21.3|hela|ENSG00000168488|upEE	chr16	28835928	28835941	U2AF2|K562	13
chr16	28835622	28836622	RP5-1148A21.3|hela|ENSG00000168488|upEE	chr16	28836221	28836306	EIF3D|HepG2	85
chr16	28835622	28836622	RP5-1148A21.3|hela|ENSG00000168488|upEE	chr16	28836515	28836541	HNRNPM|HepG2	26
chr16	28835622	28836622	RP5-1148A21.3|hela|ENSG00000168488|upEE	chr16	28836130	28836162	RBM5|HepG2	32
chr16	28835622	28836622	RP5-1148A21.3|hela|ENSG00000168488|upEE	chr16	28836363	28836441	UPF1|K562	78
chr16	28835622	28836622	RP5-1148A21.3|hela|ENSG00000168488|upEE	chr16	28836244	28836326	HNRNPU|HepG2	82
chr16	28835622	28836622	RP5-1148A21.3|hela|ENSG00000168488|upEE	chr16	28836260	28836322	DGCR8|K562	62
chr16	28835622	28836622	RP5-1148A21.3|hela|ENSG00000168488|upEE	chr16	28836601	28836673	DDX42|K562	21
chr16	28835622	28836622	RP5-1148A21.3|hela|ENSG00000168488|upEE	chr16	28836241	28836292	KHSRP|K562	51
chr16	28835622	28836622	RP5-1148A21.3|hela|ENSG00000168488|upEE	chr16	28836510	28836558	IGF2BP3|HepG2	48
chr16	28835622	28836622	RP5-1148A21.3|hela|ENSG00000168488|upEE	chr16	28836082	28836129	HNRNPK|K562	47
chr16	28835622	28836622	RP5-1148A21.3|hela|ENSG00000168488|upEE	chr16	28836328	28836360	PRPF8|K562	32
chr16	28835622	28836622	RP5-1148A21.3|hela|ENSG00000168488|upEE	chr16	28836095	28836129	PTBP1|HepG2	34
chr16	28835622	28836622	RP5-1148A21.3|hela|ENSG00000168488|upEE	chr16	28836217	28836314	U2AF2|HepG2	97
chr16	28835622	28836622	RP5-1148A21.3|hela|ENSG00000168488|upEE	chr16	28836520	28836561	SUGP2|HepG2	41
chr16	28835622	28836622	RP5-1148A21.3|hela|ENSG00000168488|upEE	chr16	28836263	28836304	METAP2|K562	41
chr16	28835622	28836622	RP5-1148A21.3|hela|ENSG00000168488|upEE	chr16	28836107	28836191	SRSF1|K562	84
chr16	28835622	28836622	RP5-1148A21.3|hela|ENSG00000168488|upEE	chr16	28836412	28836456	HNRNPK|HepG2	44
chr18	49491084	49492084	RP5-1148A21.3|hela|ENSG00000265681|upEE	chr18	49491660	49491717	U2AF2|HepG2	57
chr18	49491084	49492084	RP5-1148A21.3|hela|ENSG00000265681|upEE	chr18	49491662	49491703	TROVE2|K562	41
chr18	49491084	49492084	RP5-1148A21.3|hela|ENSG00000265681|upEE	chr18	49491752	49491764	DDX55|K562	12
chr18	49491084	49492084	RP5-1148A21.3|hela|ENSG00000265681|upEE	chr18	49491293	49491313	DHX30|K562	20
chr18	49491084	49492084	RP5-1148A21.3|hela|ENSG00000265681|upEE	chr18	49491673	49491706	SF3B4|HepG2	33
chr18	49491084	49492084	RP5-1148A21.3|hela|ENSG00000265681|upEE	chr18	49491573	49491584	LIN28B|K562	11
chr18	49491084	49492084	RP5-1148A21.3|hela|ENSG00000265681|upEE	chr18	49491297	49491317	YWHAG|K562	20
chr18	49491084	49492084	RP5-1148A21.3|hela|ENSG00000265681|upEE	chr18	49491537	49491585	FMR1|K562	48
chr18	49491084	49492084	RP5-1148A21.3|hela|ENSG00000265681|upEE	chr18	49491297	49491312	CSTF2T|HepG2	15
chr18	49491084	49492084	RP5-1148A21.3|hela|ENSG00000265681|upEE	chr18	49491311	49491326	NOLC1|K562	15
chr18	49491084	49492084	RP5-1148A21.3|hela|ENSG00000265681|upEE	chr18	49491531	49491536	YBX3|K562	5
chr18	49491084	49492084	RP5-1148A21.3|hela|ENSG00000265681|upEE	chr18	49491775	49491826	HNRNPM|K562	51
chr18	49491084	49492084	RP5-1148A21.3|hela|ENSG00000265681|upEE	chr18	49491275	49491320	SLBP|K562	45
chr18	49491084	49492084	RP5-1148A21.3|hela|ENSG00000265681|upEE	chr18	49491531	49491538	GRWD1|HepG2	7
chr18	49491084	49492084	RP5-1148A21.3|hela|ENSG00000265681|upEE	chr18	49491662	49491692	HNRNPUL1|K562	30
chr18	49491084	49492084	RP5-1148A21.3|hela|ENSG00000265681|upEE	chr18	49491531	49491533	SFPQ|HepG2	2
chr18	49491084	49492084	RP5-1148A21.3|hela|ENSG00000265681|upEE	chr18	49491285	49491323	ZRANB2|K562	38
chr18	49491084	49492084	RP5-1148A21.3|hela|ENSG00000265681|upEE	chr18	49491282	49491332	SRSF7|HepG2	50
chr18	49491084	49492084	RP5-1148A21.3|hela|ENSG00000265681|upEE	chr18	49491281	49491324	DDX3X|K562	43
chr18	49491084	49492084	RP5-1148A21.3|hela|ENSG00000265681|upEE	chr18	49491571	49491585	YWHAG|K562	14
chr18	49491084	49492084	RP5-1148A21.3|hela|ENSG00000265681|upEE	chr18	49491407	49491419	NCBP2|K562	12
chr18	49491084	49492084	RP5-1148A21.3|hela|ENSG00000265681|upEE	chr18	49491660	49491714	GPKOW|K562	54
chr18	49491084	49492084	RP5-1148A21.3|hela|ENSG00000265681|upEE	chr18	49491663	49491709	METAP2|K562	46
chr18	49491084	49492084	RP5-1148A21.3|hela|ENSG00000265681|upEE	chr18	49491664	49491693	UCHL5|K562	29
chr18	49491084	49492084	RP5-1148A21.3|hela|ENSG00000265681|upEE	chr18	49491562	49491590	FIP1L1|HEK293	28
chr18	49491084	49492084	RP5-1148A21.3|hela|ENSG00000265681|upEE	chr18	49491547	49491585	DDX42|K562	38
chr18	49491084	49492084	RP5-1148A21.3|hela|ENSG00000265681|upEE	chr18	49491287	49491326	CSTF2|HepG2	39
chr18	49491084	49492084	RP5-1148A21.3|hela|ENSG00000265681|upEE	chr18	49491300	49491305	TAF15|K562	5
chr18	49491084	49492084	RP5-1148A21.3|hela|ENSG00000265681|upEE	chr18	49491569	49491583	MTPAP|K562	14
chr18	49491084	49492084	RP5-1148A21.3|hela|ENSG00000265681|upEE	chr18	49491282	49491287	PTBP1|K562	5
chr18	49491084	49492084	RP5-1148A21.3|hela|ENSG00000265681|upEE	chr18	49491404	49491445	DDX3X|K562	41
chr18	49491084	49492084	RP5-1148A21.3|hela|ENSG00000265681|upEE	chr18	49491780	49491820	SUB1|HepG2	40
chr18	49491084	49492084	RP5-1148A21.3|hela|ENSG00000265681|upEE	chr18	49491548	49491590	BUD13|HepG2	42
chr18	49491084	49492084	RP5-1148A21.3|hela|ENSG00000265681|upEE	chr18	49491428	49491446	DDX42|K562	18
chr18	49491084	49492084	RP5-1148A21.3|hela|ENSG00000265681|upEE	chr18	49491532	49491566	SRSF1|K562	34
chr18	49491084	49492084	RP5-1148A21.3|hela|ENSG00000265681|upEE	chr18	49491292	49491339	HNRNPK|HepG2	47
chr18	49491084	49492084	RP5-1148A21.3|hela|ENSG00000265681|upEE	chr18	49491291	49491325	RPS3|K562	34
chr18	49491084	49492084	RP5-1148A21.3|hela|ENSG00000265681|upEE	chr18	49491317	49491329	CSTF2T|HepG2	12
chr18	49491084	49492084	RP5-1148A21.3|hela|ENSG00000265681|upEE	chr18	49491406	49491447	PRPF8|K562	41
chr18	49491084	49492084	RP5-1148A21.3|hela|ENSG00000265681|upEE	chr18	49491278	49491334	ILF3|K562	56
chr18	49491084	49492084	RP5-1148A21.3|hela|ENSG00000265681|upEE	chr18	49491405	49491409	LARP4|HepG2	4
chr18	49491084	49492084	RP5-1148A21.3|hela|ENSG00000265681|upEE	chr18	49491291	49491333	NOLC1|HepG2	42
chr18	49491084	49492084	RP5-1148A21.3|hela|ENSG00000265681|upEE	chr18	49491304	49491336	PTBP1|K562	32
chr18	49491084	49492084	RP5-1148A21.3|hela|ENSG00000265681|upEE	chr18	49491561	49491581	YBX3|K562	20
chr18	49491084	49492084	RP5-1148A21.3|hela|ENSG00000265681|upEE	chr18	49491767	49491808	DDX3X|K562	41
chr18	49491084	49492084	RP5-1148A21.3|hela|ENSG00000265681|upEE	chr18	49491667	49491680	PTBP1|K562	13
chr18	49491084	49492084	RP5-1148A21.3|hela|ENSG00000265681|upEE	chr18	49491663	49491705	DHX30|K562	42
chr18	49491084	49492084	RP5-1148A21.3|hela|ENSG00000265681|upEE	chr18	49491770	49491827	NOLC1|K562	57
chr18	49491084	49492084	RP5-1148A21.3|hela|ENSG00000265681|upEE	chr18	49491529	49491555	DDX42|K562	26
chr18	49491084	49492084	RP5-1148A21.3|hela|ENSG00000265681|upEE	chr18	49491559	49491577	GRSF1|HepG2	18
chr18	49491084	49492084	RP5-1148A21.3|hela|ENSG00000265681|upEE	chr18	49491290	49491331	AUH|K562	41
chr18	49491084	49492084	RP5-1148A21.3|hela|ENSG00000265681|upEE	chr18	49491661	49491719	FASTKD2|K562	58
chr18	49491084	49492084	RP5-1148A21.3|hela|ENSG00000265681|upEE	chr18	49491571	49491585	NONO|K562	14
chr18	49491084	49492084	RP5-1148A21.3|hela|ENSG00000265681|upEE	chr18	49491674	49491710	ELAVL1|HEK293	36
chr18	49491084	49492084	RP5-1148A21.3|hela|ENSG00000265681|upEE	chr18	49491433	49491445	IGF2BP1|K562	12
chr18	49491084	49492084	RP5-1148A21.3|hela|ENSG00000265681|upEE	chr18	49491570	49491585	LIN28B|HepG2	15
chr18	49491084	49492084	RP5-1148A21.3|hela|ENSG00000265681|upEE	chr18	49491436	49491443	BCCIP|HepG2	7
chr18	49491084	49492084	RP5-1148A21.3|hela|ENSG00000265681|upEE	chr18	49491408	49491418	IGF2BP1|K562	10
chr18	49491084	49492084	RP5-1148A21.3|hela|ENSG00000265681|upEE	chr18	49491662	49491724	CDC40|HepG2	62
chr18	49491084	49492084	RP5-1148A21.3|hela|ENSG00000265681|upEE	chr18	49491286	49491315	HNRNPUL1|K562	29
chr18	49491084	49492084	RP5-1148A21.3|hela|ENSG00000265681|upEE	chr18	49491662	49491721	RPS3|K562	59
chr18	49491084	49492084	RP5-1148A21.3|hela|ENSG00000265681|upEE	chr18	49491691	49491719	AGGF1|HepG2	28
chr18	49491084	49492084	RP5-1148A21.3|hela|ENSG00000265681|upEE	chr18	49491296	49491300	CPSF6|K562	4
chr18	49491084	49492084	RP5-1148A21.3|hela|ENSG00000265681|upEE	chr18	49491558	49491602	CDC40|HepG2	44
chr18	49491084	49492084	RP5-1148A21.3|hela|ENSG00000265681|upEE	chr18	49491533	49491563	IGF2BP1|HepG2	30
chr18	49491084	49492084	RP5-1148A21.3|hela|ENSG00000265681|upEE	chr18	49491577	49491580	RPS3|K562	3
chr18	49491084	49492084	RP5-1148A21.3|hela|ENSG00000265681|upEE	chr18	49491674	49491740	HNRNPK|HepG2	66
chr18	49491084	49492084	RP5-1148A21.3|hela|ENSG00000265681|upEE	chr18	49491283	49491325	DGCR8|HepG2	42
chr18	49491084	49492084	RP5-1148A21.3|hela|ENSG00000265681|upEE	chr18	49491532	49491551	MTPAP|K562	19
chr18	49491084	49492084	RP5-1148A21.3|hela|ENSG00000265681|upEE	chr18	49491674	49491705	SND1|K562	31
chr18	49491084	49492084	RP5-1148A21.3|hela|ENSG00000265681|upEE	chr18	49491566	49491585	HNRNPL|K562	19
chr18	49491084	49492084	RP5-1148A21.3|hela|ENSG00000265681|upEE	chr18	49491653	49491720	TAF15|HepG2	67
chr18	49491084	49492084	RP5-1148A21.3|hela|ENSG00000265681|upEE	chr18	49491788	49491811	LIN28B|K562	23
chr18	49491084	49492084	RP5-1148A21.3|hela|ENSG00000265681|upEE	chr18	49491660	49491732	KHDRBS1|K562	72
chr18	49491084	49492084	RP5-1148A21.3|hela|ENSG00000265681|upEE	chr18	49491662	49491718	GTF2F1|HepG2	56
chr18	49491084	49492084	RP5-1148A21.3|hela|ENSG00000265681|upEE	chr18	49491533	49491587	DGCR8|K562	54
chr18	49491084	49492084	RP5-1148A21.3|hela|ENSG00000265681|upEE	chr18	49491566	49491584	FTO|K562	18
chr18	49491084	49492084	RP5-1148A21.3|hela|ENSG00000265681|upEE	chr18	49491284	49491324	TAF15|K562	40
chr18	49491084	49492084	RP5-1148A21.3|hela|ENSG00000265681|upEE	chr18	49491539	49491560	LARP4|HepG2	21
chr18	49491084	49492084	RP5-1148A21.3|hela|ENSG00000265681|upEE	chr18	49491788	49491813	NCBP2|K562	25
chr18	49491084	49492084	RP5-1148A21.3|hela|ENSG00000265681|upEE	chr18	49491381	49491437	PRPF8|HepG2	56
chr18	49491084	49492084	RP5-1148A21.3|hela|ENSG00000265681|upEE	chr18	49491420	49491435	IGF2BP1|HepG2	15
chr18	49491084	49492084	RP5-1148A21.3|hela|ENSG00000265681|upEE	chr18	49491283	49491333	UCHL5|HepG2	50
chr18	49491084	49492084	RP5-1148A21.3|hela|ENSG00000265681|upEE	chr18	49491554	49491580	RBM22|K562	26
chr18	49491084	49492084	RP5-1148A21.3|hela|ENSG00000265681|upEE	chr18	49491555	49491584	UCHL5|HepG2	29
chr18	49491084	49492084	RP5-1148A21.3|hela|ENSG00000265681|upEE	chr18	49491660	49491717	PCBP2|HepG2	57
chr18	49491084	49492084	RP5-1148A21.3|hela|ENSG00000265681|upEE	chr18	49491301	49491330	IGF2BP1|HEK293	29
chr18	49491084	49492084	RP5-1148A21.3|hela|ENSG00000265681|upEE	chr18	49491576	49491584	LIN28B|K562	8
chr18	49491084	49492084	RP5-1148A21.3|hela|ENSG00000265681|upEE	chr18	49491404	49491423	GRWD1|HepG2	19
chr18	49491084	49492084	RP5-1148A21.3|hela|ENSG00000265681|upEE	chr18	49491302	49491309	EWSR1|K562	7
chr18	49491084	49492084	RP5-1148A21.3|hela|ENSG00000265681|upEE	chr18	49491292	49491324	TARDBP|K562	32
chr18	49491084	49492084	RP5-1148A21.3|hela|ENSG00000265681|upEE	chr18	49491531	49491583	GRSF1|HepG2	52
chr18	49491084	49492084	RP5-1148A21.3|hela|ENSG00000265681|upEE	chr18	49491533	49491550	UCHL5|HepG2	17
chr18	49491084	49492084	RP5-1148A21.3|hela|ENSG00000265681|upEE	chr18	49491532	49491546	FASTKD2|HepG2	14
chr18	49491084	49492084	RP5-1148A21.3|hela|ENSG00000265681|upEE	chr18	49491668	49491692	TBRG4|HepG2	24
chr18	49491084	49492084	RP5-1148A21.3|hela|ENSG00000265681|upEE	chr18	49491563	49491592	AGGF1|HepG2	29
chr18	49491084	49492084	RP5-1148A21.3|hela|ENSG00000265681|upEE	chr18	49491694	49491716	GTF2F1|HepG2	22
chr18	49491084	49492084	RP5-1148A21.3|hela|ENSG00000265681|upEE	chr18	49491770	49491787	SUB1|HepG2	17
chr18	49491084	49492084	RP5-1148A21.3|hela|ENSG00000265681|upEE	chr18	49491282	49491302	DKC1|HepG2	20
chr18	49491084	49492084	RP5-1148A21.3|hela|ENSG00000265681|upEE	chr18	49491695	49491717	EXOSC5|K562	22
chr18	49491084	49492084	RP5-1148A21.3|hela|ENSG00000265681|upEE	chr18	49491691	49491718	TROVE2|K562	27
chr18	49491084	49492084	RP5-1148A21.3|hela|ENSG00000265681|upEE	chr18	49491661	49491715	LSM11|K562	54
chr18	49491084	49492084	RP5-1148A21.3|hela|ENSG00000265681|upEE	chr18	49491781	49491821	NOLC1|K562	40
chr18	49491084	49492084	RP5-1148A21.3|hela|ENSG00000265681|upEE	chr18	49491542	49491577	SRSF7|HepG2	35
chr18	49491084	49492084	RP5-1148A21.3|hela|ENSG00000265681|upEE	chr18	49491693	49491696	NOLC1|HepG2	3
chr18	49491084	49492084	RP5-1148A21.3|hela|ENSG00000265681|upEE	chr18	49491665	49491679	TRA2A|K562	14
chr18	49491084	49492084	RP5-1148A21.3|hela|ENSG00000265681|upEE	chr18	49491535	49491556	IGF2BP2|K562	21
chr18	49491084	49492084	RP5-1148A21.3|hela|ENSG00000265681|upEE	chr18	49491531	49491547	TAF15|K562	16
chr18	49491084	49492084	RP5-1148A21.3|hela|ENSG00000265681|upEE	chr18	49491783	49491817	GEMIN5|K562	34
chr18	49491084	49492084	RP5-1148A21.3|hela|ENSG00000265681|upEE	chr18	49491662	49491726	SLBP|K562	64
chr18	49491084	49492084	RP5-1148A21.3|hela|ENSG00000265681|upEE	chr18	49491779	49491828	GRSF1|HepG2	49
chr18	49491084	49492084	RP5-1148A21.3|hela|ENSG00000265681|upEE	chr18	49491285	49491340	FKBP4|HepG2	55
chr18	49491084	49492084	RP5-1148A21.3|hela|ENSG00000265681|upEE	chr18	49491662	49491715	RPS5|HepG2	53
chr18	49491084	49492084	RP5-1148A21.3|hela|ENSG00000265681|upEE	chr18	49491427	49491436	YBX3|K562	9
chr18	49491084	49492084	RP5-1148A21.3|hela|ENSG00000265681|upEE	chr18	49491658	49491716	METAP2|K562	58
chr18	49491084	49492084	RP5-1148A21.3|hela|ENSG00000265681|upEE	chr18	49491550	49491554	YBX3|K562	4
chr18	49491084	49492084	RP5-1148A21.3|hela|ENSG00000265681|upEE	chr18	49491660	49491716	PPIG|HepG2	56
chr18	49491084	49492084	RP5-1148A21.3|hela|ENSG00000265681|upEE	chr18	49491664	49491667	RBM5|HepG2	3
chr18	49491084	49492084	RP5-1148A21.3|hela|ENSG00000265681|upEE	chr18	49491531	49491584	ILF3|K562	53
chr18	49491084	49492084	RP5-1148A21.3|hela|ENSG00000265681|upEE	chr18	49491663	49491713	SUPV3L1|HepG2	50
chr18	49491084	49492084	RP5-1148A21.3|hela|ENSG00000265681|upEE	chr18	49491403	49491433	IGF2BP1|K562	30
chr18	49491084	49492084	RP5-1148A21.3|hela|ENSG00000265681|upEE	chr18	49491281	49491334	SF3A3|HepG2	53
chr18	49491084	49492084	RP5-1148A21.3|hela|ENSG00000265681|upEE	chr18	49491666	49491719	HNRNPL|K562	53
chr18	49491084	49492084	RP5-1148A21.3|hela|ENSG00000265681|upEE	chr18	49491436	49491444	EIF3D|HepG2	8
chr18	49491084	49492084	RP5-1148A21.3|hela|ENSG00000265681|upEE	chr18	49491302	49491321	DKC1|HepG2	19
chr18	49491084	49492084	RP5-1148A21.3|hela|ENSG00000265681|upEE	chr18	49491663	49491726	SRSF7|HepG2	63
chr18	49491084	49492084	RP5-1148A21.3|hela|ENSG00000265681|upEE	chr18	49491544	49491585	SUB1|HepG2	41
chr18	49491084	49492084	RP5-1148A21.3|hela|ENSG00000265681|upEE	chr18	49491550	49491584	FXR1|K562	34
chr18	49491084	49492084	RP5-1148A21.3|hela|ENSG00000265681|upEE	chr18	49491701	49491729	DKC1|HepG2	28
chr18	49491084	49492084	RP5-1148A21.3|hela|ENSG00000265681|upEE	chr18	49491280	49491337	GTF2F1|HepG2	57
chr18	49491084	49492084	RP5-1148A21.3|hela|ENSG00000265681|upEE	chr18	49491580	49491584	UCHL5|K562	4
chr18	49491084	49492084	RP5-1148A21.3|hela|ENSG00000265681|upEE	chr18	49491286	49491329	NCBP2|K562	43
chr18	49491084	49492084	RP5-1148A21.3|hela|ENSG00000265681|upEE	chr18	49491575	49491607	EFTUD2|HepG2	32
chr18	49491084	49492084	RP5-1148A21.3|hela|ENSG00000265681|upEE	chr18	49491555	49491585	DDX42|K562	30
chr18	49491084	49492084	RP5-1148A21.3|hela|ENSG00000265681|upEE	chr18	49491661	49491711	DDX3X|HepG2	50
chr18	49491084	49492084	RP5-1148A21.3|hela|ENSG00000265681|upEE	chr18	49491308	49491330	CDC40|HepG2	22
chr18	49491084	49492084	RP5-1148A21.3|hela|ENSG00000265681|upEE	chr18	49491663	49491725	FXR1|K562	62
chr18	49491084	49492084	RP5-1148A21.3|hela|ENSG00000265681|upEE	chr18	49491428	49491440	SAFB2|K562	12
chr18	49491084	49492084	RP5-1148A21.3|hela|ENSG00000265681|upEE	chr18	49491286	49491329	EIF3H|HepG2	43
chr18	49491084	49492084	RP5-1148A21.3|hela|ENSG00000265681|upEE	chr18	49491442	49491444	RPS3|HepG2	2
chr18	49491084	49492084	RP5-1148A21.3|hela|ENSG00000265681|upEE	chr18	49491404	49491407	UCHL5|K562	3
chr18	49491084	49492084	RP5-1148A21.3|hela|ENSG00000265681|upEE	chr18	49491680	49491690	PTBP1|K562	10
chr18	49491084	49492084	RP5-1148A21.3|hela|ENSG00000265681|upEE	chr18	49491431	49491446	SLBP|K562	15
chr18	49491084	49492084	RP5-1148A21.3|hela|ENSG00000265681|upEE	chr18	49491560	49491565	YBX3|K562	5
chr18	49491084	49492084	RP5-1148A21.3|hela|ENSG00000265681|upEE	chr18	49491293	49491315	LIN28B|HepG2	22
chr18	49491084	49492084	RP5-1148A21.3|hela|ENSG00000265681|upEE	chr18	49491284	49491350	SBDS|K562	66
chr18	49491084	49492084	RP5-1148A21.3|hela|ENSG00000265681|upEE	chr18	49491663	49491684	NSUN2|K562	21
chr18	49491084	49492084	RP5-1148A21.3|hela|ENSG00000265681|upEE	chr18	49491530	49491554	AARS|K562	24
chr18	49491084	49492084	RP5-1148A21.3|hela|ENSG00000265681|upEE	chr18	49491556	49491567	FAM120A|K562	11
chr18	49491084	49492084	RP5-1148A21.3|hela|ENSG00000265681|upEE	chr18	49491294	49491318	RPS3|HepG2	24
chr18	49491084	49492084	RP5-1148A21.3|hela|ENSG00000265681|upEE	chr18	49491313	49491339	PRPF8|HepG2	26
chr18	49491084	49492084	RP5-1148A21.3|hela|ENSG00000265681|upEE	chr18	49491576	49491584	NSUN2|K562	8
chr18	49491084	49492084	RP5-1148A21.3|hela|ENSG00000265681|upEE	chr18	49491557	49491585	HNRNPK|K562	28
chr18	49491084	49492084	RP5-1148A21.3|hela|ENSG00000265681|upEE	chr18	49491550	49491578	UCHL5|HepG2	28
chr18	49491084	49492084	RP5-1148A21.3|hela|ENSG00000265681|upEE	chr18	49491321	49491346	NOLC1|HepG2	25
chr18	49491084	49492084	RP5-1148A21.3|hela|ENSG00000265681|upEE	chr18	49491542	49491593	BUD13|K562	51
chr18	49491084	49492084	RP5-1148A21.3|hela|ENSG00000265681|upEE	chr18	49491281	49491333	GPKOW|K562	52
chr18	49491084	49492084	RP5-1148A21.3|hela|ENSG00000265681|upEE	chr18	49491339	49491347	TRA2A|K562	8
chr18	49491084	49492084	RP5-1148A21.3|hela|ENSG00000265681|upEE	chr18	49491667	49491718	UPF1|K562	51
chr18	49491084	49492084	RP5-1148A21.3|hela|ENSG00000265681|upEE	chr18	49491559	49491583	NOLC1|K562	24
chr18	49491084	49492084	RP5-1148A21.3|hela|ENSG00000265681|upEE	chr18	49491531	49491567	METAP2|K562	36
chr18	49491084	49492084	RP5-1148A21.3|hela|ENSG00000265681|upEE	chr18	49491541	49491558	SLTM|HepG2	17
chr18	49491084	49492084	RP5-1148A21.3|hela|ENSG00000265681|upEE	chr18	49491670	49491721	DGCR8|HepG2	51
chr18	49491084	49492084	RP5-1148A21.3|hela|ENSG00000265681|upEE	chr18	49491526	49491554	SRSF1|HepG2	28
chr18	49491084	49492084	RP5-1148A21.3|hela|ENSG00000265681|upEE	chr18	49491663	49491715	FASTKD2|HepG2	52
chr18	49491084	49492084	RP5-1148A21.3|hela|ENSG00000265681|upEE	chr18	49491661	49491733	PTBP1|HepG2	72
chr18	49491084	49492084	RP5-1148A21.3|hela|ENSG00000265681|upEE	chr18	49491497	49491538	PRPF8|HepG2	41
chr18	49491084	49492084	RP5-1148A21.3|hela|ENSG00000265681|upEE	chr18	49491531	49491533	GTF2F1|K562	2
chr18	49491084	49492084	RP5-1148A21.3|hela|ENSG00000265681|upEE	chr18	49491339	49491406	PRPF8|K562	67
chr18	49491084	49492084	RP5-1148A21.3|hela|ENSG00000265681|upEE	chr18	49491662	49491694	XRCC6|HepG2	32
chr18	49491084	49492084	RP5-1148A21.3|hela|ENSG00000265681|upEE	chr18	49491538	49491585	DGCR8|K562	47
chr18	49491084	49492084	RP5-1148A21.3|hela|ENSG00000265681|upEE	chr18	49491541	49491547	CSTF2|HepG2	6
chr18	49491084	49492084	RP5-1148A21.3|hela|ENSG00000265681|upEE	chr18	49491662	49491695	SF3B4|K562	33
chr18	49491084	49492084	RP5-1148A21.3|hela|ENSG00000265681|upEE	chr18	49491686	49491694	IGF2BP3|HepG2	8
chr18	49491084	49492084	RP5-1148A21.3|hela|ENSG00000265681|upEE	chr18	49491534	49491559	SRSF1|K562	25
chr18	49491084	49492084	RP5-1148A21.3|hela|ENSG00000265681|upEE	chr18	49491704	49491713	SMNDC1|K562	9
chr18	49491084	49492084	RP5-1148A21.3|hela|ENSG00000265681|upEE	chr18	49491427	49491499	SF3B4|K562	72
chr18	49491084	49492084	RP5-1148A21.3|hela|ENSG00000265681|upEE	chr18	49491682	49491701	RBFOX2|K562	19
chr18	49491084	49492084	RP5-1148A21.3|hela|ENSG00000265681|upEE	chr18	49491666	49491676	SMNDC1|K562	10
chr18	49491084	49492084	RP5-1148A21.3|hela|ENSG00000265681|upEE	chr18	49491292	49491304	NOLC1|HepG2	12
chr18	49491084	49492084	RP5-1148A21.3|hela|ENSG00000265681|upEE	chr18	49491411	49491419	GRWD1|HepG2	8
chr18	49491084	49492084	RP5-1148A21.3|hela|ENSG00000265681|upEE	chr18	49491870	49491880	HNRNPC|HepG2	10
chr18	49491084	49492084	RP5-1148A21.3|hela|ENSG00000265681|upEE	chr18	49491362	49491495	EFTUD2|K562	133
chr18	49491084	49492084	RP5-1148A21.3|hela|ENSG00000265681|upEE	chr18	49491531	49491542	BUD13|K562	11
chr18	49491084	49492084	RP5-1148A21.3|hela|ENSG00000265681|upEE	chr18	49491679	49491712	SND1|K562	33
chr18	49491084	49492084	RP5-1148A21.3|hela|ENSG00000265681|upEE	chr18	49491661	49491707	DDX3X|HepG2	46
chr18	49491084	49492084	RP5-1148A21.3|hela|ENSG00000265681|upEE	chr18	49491554	49491560	YBX3|K562	6
chr18	49491084	49492084	RP5-1148A21.3|hela|ENSG00000265681|upEE	chr18	49491547	49491585	NOLC1|K562	38
chr18	49491084	49492084	RP5-1148A21.3|hela|ENSG00000265681|upEE	chr18	49491542	49491571	RBM15|K562	29
chr18	49491084	49492084	RP5-1148A21.3|hela|ENSG00000265681|upEE	chr18	49491578	49491583	DDX3X|HepG2	5
chr18	49491084	49492084	RP5-1148A21.3|hela|ENSG00000265681|upEE	chr18	49491294	49491315	DDX6|K562	21
chr18	49491084	49492084	RP5-1148A21.3|hela|ENSG00000265681|upEE	chr18	49491531	49491572	LARP7|K562	41
chr18	49491084	49492084	RP5-1148A21.3|hela|ENSG00000265681|upEE	chr18	49491321	49491331	NKRF|HepG2	10
chr18	49491084	49492084	RP5-1148A21.3|hela|ENSG00000265681|upEE	chr18	49491663	49491723	NOL12|HepG2	60
chr18	49491084	49492084	RP5-1148A21.3|hela|ENSG00000265681|upEE	chr18	49491531	49491533	RBFOX2|HepG2	2
chr18	49491084	49492084	RP5-1148A21.3|hela|ENSG00000265681|upEE	chr18	49491295	49491319	XRCC6|K562	24
chr18	49491084	49492084	RP5-1148A21.3|hela|ENSG00000265681|upEE	chr18	49491301	49491313	QKI|HepG2	12
chr18	49491084	49492084	RP5-1148A21.3|hela|ENSG00000265681|upEE	chr18	49491670	49491704	DDX6|K562	34
chr18	49491084	49492084	RP5-1148A21.3|hela|ENSG00000265681|upEE	chr18	49491413	49491442	EIF3H|HepG2	29
chr18	49491084	49492084	RP5-1148A21.3|hela|ENSG00000265681|upEE	chr18	49491437	49491443	LIN28B|K562	6
chr18	49491084	49492084	RP5-1148A21.3|hela|ENSG00000265681|upEE	chr18	49491531	49491535	ZNF622|K562	4
chr18	49491084	49492084	RP5-1148A21.3|hela|ENSG00000265681|upEE	chr18	49491531	49491537	UPF1|K562	6
chr18	49491084	49492084	RP5-1148A21.3|hela|ENSG00000265681|upEE	chr18	49491662	49491708	DHX30|K562	46
chr18	49491084	49492084	RP5-1148A21.3|hela|ENSG00000265681|upEE	chr18	49491537	49491553	NCBP2|HepG2	16
chr18	49491084	49492084	RP5-1148A21.3|hela|ENSG00000265681|upEE	chr18	49491531	49491548	SND1|HepG2	17
chr18	49491084	49492084	RP5-1148A21.3|hela|ENSG00000265681|upEE	chr18	49491675	49491704	NONO|K562	29
chr18	49491084	49492084	RP5-1148A21.3|hela|ENSG00000265681|upEE	chr18	49491531	49491538	HNRNPU|K562	7
chr18	49491084	49492084	RP5-1148A21.3|hela|ENSG00000265681|upEE	chr18	49491659	49491747	HNRNPU|K562	88
chr18	49491084	49492084	RP5-1148A21.3|hela|ENSG00000265681|upEE	chr18	49491664	49491715	FTO|K562	51
chr18	49491084	49492084	RP5-1148A21.3|hela|ENSG00000265681|upEE	chr18	49491558	49491571	ZNF622|K562	13
chr18	49491084	49492084	RP5-1148A21.3|hela|ENSG00000265681|upEE	chr18	49491285	49491327	BUD13|HepG2	42
chr18	49491084	49492084	RP5-1148A21.3|hela|ENSG00000265681|upEE	chr18	49491301	49491330	ELAVL1|HEK293	29
chr18	49491084	49492084	RP5-1148A21.3|hela|ENSG00000265681|upEE	chr18	49491660	49491737	XRCC6|K562	77
chr18	49491084	49492084	RP5-1148A21.3|hela|ENSG00000265681|upEE	chr18	49491535	49491555	DDX55|HepG2	20
chr18	49491084	49492084	RP5-1148A21.3|hela|ENSG00000265681|upEE	chr18	49491695	49491730	SF3B4|K562	35
chr18	49491084	49492084	RP5-1148A21.3|hela|ENSG00000265681|upEE	chr18	49491663	49491716	MTPAP|K562	53
chr18	49491084	49492084	RP5-1148A21.3|hela|ENSG00000265681|upEE	chr18	49491531	49491585	LSM11|HepG2	54
chr18	49491084	49492084	RP5-1148A21.3|hela|ENSG00000265681|upEE	chr18	49491690	49491702	PTBP1|K562	12
chr18	49491084	49492084	RP5-1148A21.3|hela|ENSG00000265681|upEE	chr18	49491418	49491429	IGF2BP1|K562	11
chr18	49491084	49492084	RP5-1148A21.3|hela|ENSG00000265681|upEE	chr18	49491663	49491714	RBFOX2|K562	51
chr18	49491084	49492084	RP5-1148A21.3|hela|ENSG00000265681|upEE	chr18	49491404	49491408	FAM120A|K562	4
chr18	49491084	49492084	RP5-1148A21.3|hela|ENSG00000265681|upEE	chr18	49491652	49491723	NKRF|HepG2	71
chr18	49491084	49492084	RP5-1148A21.3|hela|ENSG00000265681|upEE	chr18	49491660	49491661	SMNDC1|K562	1
chr18	49491084	49492084	RP5-1148A21.3|hela|ENSG00000265681|upEE	chr18	49491663	49491728	SND1|HepG2	65
chr18	49491084	49492084	RP5-1148A21.3|hela|ENSG00000265681|upEE	chr18	49491301	49491330	AGO2|HEK293	29
chr18	49491084	49492084	RP5-1148A21.3|hela|ENSG00000265681|upEE	chr18	49491692	49491702	SMNDC1|HepG2	10
chr18	49491084	49492084	RP5-1148A21.3|hela|ENSG00000265681|upEE	chr18	49491668	49491720	SF3A3|HepG2	52
chr18	49491084	49492084	RP5-1148A21.3|hela|ENSG00000265681|upEE	chr18	49491675	49491714	LSM11|HepG2	39
chr18	49491084	49492084	RP5-1148A21.3|hela|ENSG00000265681|upEE	chr18	49491531	49491555	LIN28B|K562	24
chr18	49491084	49492084	RP5-1148A21.3|hela|ENSG00000265681|upEE	chr18	49491521	49491548	SRSF7|HepG2	27
chr18	49491084	49492084	RP5-1148A21.3|hela|ENSG00000265681|upEE	chr18	49491442	49491445	YBX3|K562	3
chr18	49491084	49492084	RP5-1148A21.3|hela|ENSG00000265681|upEE	chr18	49491563	49491584	IGF2BP1|K562	21
chr18	49491084	49492084	RP5-1148A21.3|hela|ENSG00000265681|upEE	chr18	49491280	49491323	SRSF7|HepG2	43
chr18	49491084	49492084	RP5-1148A21.3|hela|ENSG00000265681|upEE	chr18	49491287	49491321	AKAP8L|K562	34
chr18	49491084	49492084	RP5-1148A21.3|hela|ENSG00000265681|upEE	chr18	49491301	49491330	EWSR|HEK293	29
chr18	49491084	49492084	RP5-1148A21.3|hela|ENSG00000265681|upEE	chr18	49491659	49491724	DDX6|HepG2	65
chr18	49491084	49492084	RP5-1148A21.3|hela|ENSG00000265681|upEE	chr18	49491581	49491584	ZNF622|K562	3
chr18	49491084	49492084	RP5-1148A21.3|hela|ENSG00000265681|upEE	chr18	49491566	49491584	AGGF1|K562	18
chr18	49491084	49492084	RP5-1148A21.3|hela|ENSG00000265681|upEE	chr18	49491281	49491317	LIN28B|K562	36
chr18	49491084	49492084	RP5-1148A21.3|hela|ENSG00000265681|upEE	chr18	49491417	49491441	PPIL4|K562	24
chr18	49491084	49492084	RP5-1148A21.3|hela|ENSG00000265681|upEE	chr18	49491290	49491328	XRCC6|HepG2	38
chr18	49491084	49492084	RP5-1148A21.3|hela|ENSG00000265681|upEE	chr18	49491281	49491336	NOL12|HepG2	55
chr18	49491084	49492084	RP5-1148A21.3|hela|ENSG00000265681|upEE	chr18	49491359	49491381	PRPF8|HepG2	22
chr18	49491084	49492084	RP5-1148A21.3|hela|ENSG00000265681|upEE	chr18	49491562	49491590	ZC3H7B|HEK293	28
chr18	49491084	49492084	RP5-1148A21.3|hela|ENSG00000265681|upEE	chr18	49491663	49491708	XPO5|HepG2	45
chr18	49491084	49492084	RP5-1148A21.3|hela|ENSG00000265681|upEE	chr18	49491273	49491308	PRPF8|K562	35
chr18	49491084	49492084	RP5-1148A21.3|hela|ENSG00000265681|upEE	chr18	49491556	49491599	RPS5|HepG2	43
chr18	49491084	49492084	RP5-1148A21.3|hela|ENSG00000265681|upEE	chr18	49491664	49491716	FXR1|K562	52
chr18	49491084	49492084	RP5-1148A21.3|hela|ENSG00000265681|upEE	chr18	49491293	49491325	TNRC6A|K562	32
chr18	49491084	49492084	RP5-1148A21.3|hela|ENSG00000265681|upEE	chr18	49491659	49491722	DHX30|HepG2	63
chr18	49491084	49492084	RP5-1148A21.3|hela|ENSG00000265681|upEE	chr18	49491282	49491338	HNRNPU|HepG2	56
chr18	49491084	49492084	RP5-1148A21.3|hela|ENSG00000265681|upEE	chr18	49491663	49491702	UCHL5|HepG2	39
chr18	49491084	49492084	RP5-1148A21.3|hela|ENSG00000265681|upEE	chr18	49491530	49491533	IGF2BP1|HepG2	3
chr18	49491084	49492084	RP5-1148A21.3|hela|ENSG00000265681|upEE	chr18	49491404	49491444	ILF3|K562	40
chr18	49491084	49492084	RP5-1148A21.3|hela|ENSG00000265681|upEE	chr18	49491692	49491732	SRSF9|HepG2	40
chr18	49491084	49492084	RP5-1148A21.3|hela|ENSG00000265681|upEE	chr18	49491279	49491333	NSUN2|K562	54
chr18	49491084	49492084	RP5-1148A21.3|hela|ENSG00000265681|upEE	chr18	49491573	49491583	SAFB2|K562	10
chr18	49491084	49492084	RP5-1148A21.3|hela|ENSG00000265681|upEE	chr18	49491424	49491447	XRN2|K562	23
chr18	49491084	49492084	RP5-1148A21.3|hela|ENSG00000265681|upEE	chr18	49491734	49491774	SUB1|HepG2	40
chr18	49491084	49492084	RP5-1148A21.3|hela|ENSG00000265681|upEE	chr18	49491762	49491810	ATXN2|HEK293	48
chr18	49491084	49492084	RP5-1148A21.3|hela|ENSG00000265681|upEE	chr18	49491433	49491445	KHDRBS1|K562	12
chr18	49491084	49492084	RP5-1148A21.3|hela|ENSG00000265681|upEE	chr18	49491787	49491832	NCBP2|K562	45
chr18	49491084	49492084	RP5-1148A21.3|hela|ENSG00000265681|upEE	chr18	49491320	49491342	HNRNPUL1|K562	22
chr18	49491084	49492084	RP5-1148A21.3|hela|ENSG00000265681|upEE	chr18	49491563	49491585	SND1|HepG2	22
chr18	49491084	49492084	RP5-1148A21.3|hela|ENSG00000265681|upEE	chr18	49491662	49491673	SF3B4|HepG2	11
chr18	49491084	49492084	RP5-1148A21.3|hela|ENSG00000265681|upEE	chr18	49491674	49491707	LARP4|HepG2	33
chr18	49491084	49492084	RP5-1148A21.3|hela|ENSG00000265681|upEE	chr18	49491674	49491710	IGF2BP3|HEK293	36
chr18	49491084	49492084	RP5-1148A21.3|hela|ENSG00000265681|upEE	chr18	49491435	49491445	RPS5|K562	10
chr18	49491084	49492084	RP5-1148A21.3|hela|ENSG00000265681|upEE	chr18	49491663	49491717	CSTF2|HepG2	54
chr18	49491084	49492084	RP5-1148A21.3|hela|ENSG00000265681|upEE	chr18	49491440	49491445	LARP4|HepG2	5
chr18	49491084	49492084	RP5-1148A21.3|hela|ENSG00000265681|upEE	chr18	49491555	49491585	DDX3X|K562	30
chr18	49491084	49492084	RP5-1148A21.3|hela|ENSG00000265681|upEE	chr18	49491563	49491585	IGF2BP3|HepG2	22
chr18	49491084	49492084	RP5-1148A21.3|hela|ENSG00000265681|upEE	chr18	49491580	49491585	RBFOX2|HepG2	5
chr18	49491084	49492084	RP5-1148A21.3|hela|ENSG00000265681|upEE	chr18	49491404	49491424	SND1|K562	20
chr18	49491084	49492084	RP5-1148A21.3|hela|ENSG00000265681|upEE	chr18	49491531	49491541	IGF2BP3|HepG2	10
chr18	49491084	49492084	RP5-1148A21.3|hela|ENSG00000265681|upEE	chr18	49491284	49491336	RBM22|K562	52
chr18	49491084	49492084	RP5-1148A21.3|hela|ENSG00000265681|upEE	chr18	49491567	49491584	UCHL5|K562	17
chr18	49491084	49492084	RP5-1148A21.3|hela|ENSG00000265681|upEE	chr18	49491412	49491430	YBX3|K562	18
chr18	49491084	49492084	RP5-1148A21.3|hela|ENSG00000265681|upEE	chr18	49491300	49491328	XPO5|HepG2	28
chr18	49491084	49492084	RP5-1148A21.3|hela|ENSG00000265681|upEE	chr18	49491280	49491333	HNRNPC|HepG2	53
chr18	49491084	49492084	RP5-1148A21.3|hela|ENSG00000265681|upEE	chr18	49491292	49491318	PPIL4|K562	26
chr18	49491084	49492084	RP5-1148A21.3|hela|ENSG00000265681|upEE	chr18	49491544	49491585	PUM2|K562	41
chr18	49491084	49492084	RP5-1148A21.3|hela|ENSG00000265681|upEE	chr18	49491414	49491447	CDC40|HepG2	33
chr18	49491084	49492084	RP5-1148A21.3|hela|ENSG00000265681|upEE	chr18	49491697	49491712	DDX3X|K562	15
chr18	49491084	49492084	RP5-1148A21.3|hela|ENSG00000265681|upEE	chr18	49491703	49491733	PTBP1|HepG2	30
chr18	49491084	49492084	RP5-1148A21.3|hela|ENSG00000265681|upEE	chr18	49491665	49491714	LIN28B|K562	49
chr18	49491084	49492084	RP5-1148A21.3|hela|ENSG00000265681|upEE	chr18	49491541	49491585	SLTM|K562	44
chr18	49491084	49492084	RP5-1148A21.3|hela|ENSG00000265681|upEE	chr18	49491691	49491702	HNRNPUL1|K562	11
chr18	49491084	49492084	RP5-1148A21.3|hela|ENSG00000265681|upEE	chr18	49491283	49491337	TRA2A|K562	54
chr18	49491084	49492084	RP5-1148A21.3|hela|ENSG00000265681|upEE	chr18	49491674	49491710	RTCB|HEK293	36
chr18	49491084	49492084	RP5-1148A21.3|hela|ENSG00000265681|upEE	chr18	49491288	49491326	TAF15|HepG2	38
chr18	49491084	49492084	RP5-1148A21.3|hela|ENSG00000265681|upEE	chr18	49491507	49491530	CPSF6|HEK293	23
chr18	49491084	49492084	RP5-1148A21.3|hela|ENSG00000265681|upEE	chr18	49491276	49491329	HNRNPA1|K562	53
chr18	49491084	49492084	RP5-1148A21.3|hela|ENSG00000265681|upEE	chr18	49491283	49491341	XRCC6|K562	58
chr18	49491084	49492084	RP5-1148A21.3|hela|ENSG00000265681|upEE	chr18	49491426	49491444	U2AF1|HepG2	18
chr18	49491084	49492084	RP5-1148A21.3|hela|ENSG00000265681|upEE	chr18	49491707	49491723	DDX42|K562	16
chr18	49491084	49492084	RP5-1148A21.3|hela|ENSG00000265681|upEE	chr18	49491280	49491286	SMNDC1|K562	6
chr18	49491084	49492084	RP5-1148A21.3|hela|ENSG00000265681|upEE	chr18	49491662	49491720	HNRNPK|K562	58
chr18	49491084	49492084	RP5-1148A21.3|hela|ENSG00000265681|upEE	chr18	49491564	49491595	U2AF2|K562	31
chr18	49491084	49492084	RP5-1148A21.3|hela|ENSG00000265681|upEE	chr18	49491551	49491585	FAM120A|K562	34
chr18	49491084	49492084	RP5-1148A21.3|hela|ENSG00000265681|upEE	chr18	49491301	49491330	TAF15|HEK293	29
chr18	49491084	49492084	RP5-1148A21.3|hela|ENSG00000265681|upEE	chr18	49491293	49491309	DHX30|HepG2	16
chr18	49491084	49492084	RP5-1148A21.3|hela|ENSG00000265681|upEE	chr18	49491694	49491701	TROVE2|HepG2	7
chr18	49491084	49492084	RP5-1148A21.3|hela|ENSG00000265681|upEE	chr18	49491414	49491442	SRSF7|K562	28
chr18	49491084	49492084	RP5-1148A21.3|hela|ENSG00000265681|upEE	chr18	49491662	49491694	TROVE2|HepG2	32
chr18	49491084	49492084	RP5-1148A21.3|hela|ENSG00000265681|upEE	chr18	49491788	49491804	LARP4|HepG2	16
chr18	49491084	49492084	RP5-1148A21.3|hela|ENSG00000265681|upEE	chr18	49491284	49491311	CSTF2T|K562	27
chr18	49491084	49492084	RP5-1148A21.3|hela|ENSG00000265681|upEE	chr18	49491405	49491408	AGGF1|K562	3
chr18	49491084	49492084	RP5-1148A21.3|hela|ENSG00000265681|upEE	chr18	49491662	49491723	TARDBP|K562	61
chr18	49491084	49492084	RP5-1148A21.3|hela|ENSG00000265681|upEE	chr18	49491469	49491502	TIA1|HepG2	33
chr18	49491084	49492084	RP5-1148A21.3|hela|ENSG00000265681|upEE	chr18	49491436	49491445	LSM11|HepG2	9
chr18	49491084	49492084	RP5-1148A21.3|hela|ENSG00000265681|upEE	chr18	49491536	49491578	EIF3H|HepG2	42
chr18	49491084	49492084	RP5-1148A21.3|hela|ENSG00000265681|upEE	chr18	49491453	49491488	EFTUD2|HepG2	35
chr18	49491084	49492084	RP5-1148A21.3|hela|ENSG00000265681|upEE	chr18	49491532	49491550	XRN2|HepG2	18
chr18	49491084	49492084	RP5-1148A21.3|hela|ENSG00000265681|upEE	chr18	49491531	49491551	SLBP|K562	20
chr18	49491084	49492084	RP5-1148A21.3|hela|ENSG00000265681|upEE	chr18	49491424	49491446	U2AF2|HepG2	22
chr18	49491084	49492084	RP5-1148A21.3|hela|ENSG00000265681|upEE	chr18	49491745	49491771	NCBP2|K562	26
chr18	49491084	49492084	RP5-1148A21.3|hela|ENSG00000265681|upEE	chr18	49491661	49491705	HNRNPU|HepG2	44
chr18	49491084	49492084	RP5-1148A21.3|hela|ENSG00000265681|upEE	chr18	49491718	49491726	GRWD1|HepG2	8
chr18	49491084	49492084	RP5-1148A21.3|hela|ENSG00000265681|upEE	chr18	49491434	49491442	KHDRBS1|K562	8
chr18	49491084	49492084	RP5-1148A21.3|hela|ENSG00000265681|upEE	chr18	49491405	49491414	DDX6|K562	9
chr18	49491084	49492084	RP5-1148A21.3|hela|ENSG00000265681|upEE	chr18	49491301	49491330	YTHDF2|HeLa	29
chr18	49491084	49492084	RP5-1148A21.3|hela|ENSG00000265681|upEE	chr18	49491695	49491765	TRA2A|HepG2	70
chr18	49491084	49492084	RP5-1148A21.3|hela|ENSG00000265681|upEE	chr18	49491282	49491336	SRSF1|K562	54
chr18	49491084	49492084	RP5-1148A21.3|hela|ENSG00000265681|upEE	chr18	49491659	49491719	YWHAG|K562	60
chr18	49491084	49492084	RP5-1148A21.3|hela|ENSG00000265681|upEE	chr18	49491579	49491584	SND1|K562	5
chr18	49491084	49492084	RP5-1148A21.3|hela|ENSG00000265681|upEE	chr18	49491669	49491695	HLTF|K562	26
chr18	49491084	49492084	RP5-1148A21.3|hela|ENSG00000265681|upEE	chr18	49491662	49491729	TRA2A|HepG2	67
chr18	49491084	49492084	RP5-1148A21.3|hela|ENSG00000265681|upEE	chr18	49491662	49491672	GNL3|K562	10
chr18	49491084	49492084	RP5-1148A21.3|hela|ENSG00000265681|upEE	chr18	49491313	49491324	FUBP3|HepG2	11
chr18	49491084	49492084	RP5-1148A21.3|hela|ENSG00000265681|upEE	chr18	49491532	49491546	RPS3|HepG2	14
chr18	49491084	49492084	RP5-1148A21.3|hela|ENSG00000265681|upEE	chr18	49491531	49491557	XRN2|K562	26
chr18	49491084	49492084	RP5-1148A21.3|hela|ENSG00000265681|upEE	chr18	49491663	49491689	GNL3|K562	26
chr18	49491084	49492084	RP5-1148A21.3|hela|ENSG00000265681|upEE	chr18	49491662	49491722	NOL12|HepG2	60
chr18	49491084	49492084	RP5-1148A21.3|hela|ENSG00000265681|upEE	chr18	49491435	49491443	MTPAP|K562	8
chr18	49491084	49492084	RP5-1148A21.3|hela|ENSG00000265681|upEE	chr18	49491297	49491325	NCBP2|K562	28
chr18	49491084	49492084	RP5-1148A21.3|hela|ENSG00000265681|upEE	chr18	49491292	49491346	SRSF1|HepG2	54
chr18	49491084	49492084	RP5-1148A21.3|hela|ENSG00000265681|upEE	chr18	49491280	49491327	QKI|HepG2	47
chr18	49491084	49492084	RP5-1148A21.3|hela|ENSG00000265681|upEE	chr18	49491277	49491329	NPM1|K562	52
chr18	49491084	49492084	RP5-1148A21.3|hela|ENSG00000265681|upEE	chr18	49491418	49491442	FTO|K562	24
chr18	49491084	49492084	RP5-1148A21.3|hela|ENSG00000265681|upEE	chr18	49491691	49491717	TRA2A|K562	26
chr18	49491084	49492084	RP5-1148A21.3|hela|ENSG00000265681|upEE	chr18	49491591	49491597	PUM2|K562	6
chr18	49491084	49492084	RP5-1148A21.3|hela|ENSG00000265681|upEE	chr18	49491664	49491724	RPS11|K562	60
chr18	49491084	49492084	RP5-1148A21.3|hela|ENSG00000265681|upEE	chr18	49491663	49491714	AARS|K562	51
chr18	49491084	49492084	RP5-1148A21.3|hela|ENSG00000265681|upEE	chr18	49491320	49491332	SMNDC1|HepG2	12
chr18	49491084	49492084	RP5-1148A21.3|hela|ENSG00000265681|upEE	chr18	49491559	49491585	DHX30|K562	26
chr18	49491084	49492084	RP5-1148A21.3|hela|ENSG00000265681|upEE	chr18	49491434	49491444	CPSF6|K562	10
chr18	49491084	49492084	RP5-1148A21.3|hela|ENSG00000265681|upEE	chr18	49491404	49491407	DDX6|K562	3
chr18	49491084	49492084	RP5-1148A21.3|hela|ENSG00000265681|upEE	chr18	49491531	49491536	FAM120A|K562	5
chr18	49491084	49492084	RP5-1148A21.3|hela|ENSG00000265681|upEE	chr18	49491289	49491349	HNRNPC|HepG2	60
chr18	49491084	49492084	RP5-1148A21.3|hela|ENSG00000265681|upEE	chr18	49491559	49491576	XRN2|HepG2	17
chr18	49491084	49492084	RP5-1148A21.3|hela|ENSG00000265681|upEE	chr18	49491785	49491829	SRSF9|HepG2	44
chr18	49491084	49492084	RP5-1148A21.3|hela|ENSG00000265681|upEE	chr18	49491665	49491740	SRSF1|HepG2	75
chr18	49491084	49492084	RP5-1148A21.3|hela|ENSG00000265681|upEE	chr18	49491695	49491711	LIN28B|K562	16
chr18	49491084	49492084	RP5-1148A21.3|hela|ENSG00000265681|upEE	chr18	49491536	49491546	NONO|K562	10
chr18	49491084	49492084	RP5-1148A21.3|hela|ENSG00000265681|upEE	chr18	49491294	49491304	HNRNPL|HepG2	10
chr18	49491084	49492084	RP5-1148A21.3|hela|ENSG00000265681|upEE	chr18	49491663	49491722	SBDS|K562	59
chr18	49491084	49492084	RP5-1148A21.3|hela|ENSG00000265681|upEE	chr18	49491530	49491597	PPIG|HepG2	67
chr18	49491084	49492084	RP5-1148A21.3|hela|ENSG00000265681|upEE	chr18	49491664	49491718	SRSF9|HepG2	54
chr18	49491084	49492084	RP5-1148A21.3|hela|ENSG00000265681|upEE	chr18	49491301	49491330	EIF4A3|HeLa	29
chr18	49491084	49492084	RP5-1148A21.3|hela|ENSG00000265681|upEE	chr18	49491302	49491351	LARP7|K562	49
chr18	49491084	49492084	RP5-1148A21.3|hela|ENSG00000265681|upEE	chr18	49491665	49491674	SND1|K562	9
chr18	49491084	49492084	RP5-1148A21.3|hela|ENSG00000265681|upEE	chr18	49491717	49491727	SMNDC1|HepG2	10
chr18	49491084	49492084	RP5-1148A21.3|hela|ENSG00000265681|upEE	chr18	49491683	49491742	RBFOX2|HepG2	59
chr18	49491084	49492084	RP5-1148A21.3|hela|ENSG00000265681|upEE	chr18	49491531	49491588	DDX6|K562	57
chr18	49491084	49492084	RP5-1148A21.3|hela|ENSG00000265681|upEE	chr18	49491407	49491427	YBX3|K562	20
chr18	49491084	49492084	RP5-1148A21.3|hela|ENSG00000265681|upEE	chr18	49491323	49491342	HNRNPL|HepG2	19
chr18	49491084	49492084	RP5-1148A21.3|hela|ENSG00000265681|upEE	chr18	49491428	49491444	SLTM|K562	16
chr18	49491084	49492084	RP5-1148A21.3|hela|ENSG00000265681|upEE	chr18	49491287	49491317	EFTUD2|K562	30
chr18	49491084	49492084	RP5-1148A21.3|hela|ENSG00000265681|upEE	chr18	49491702	49491717	SMNDC1|HepG2	15
chr18	49491084	49492084	RP5-1148A21.3|hela|ENSG00000265681|upEE	chr18	49491283	49491335	LARP7|HepG2	52
chr18	49491084	49492084	RP5-1148A21.3|hela|ENSG00000265681|upEE	chr18	49491695	49491743	PRPF8|HepG2	48
chr18	49491084	49492084	RP5-1148A21.3|hela|ENSG00000265681|upEE	chr18	49491671	49491685	HNRNPA1|K562	14
chr18	49491084	49492084	RP5-1148A21.3|hela|ENSG00000265681|upEE	chr18	49491666	49491720	HNRNPC|HepG2	54
chr18	49491084	49492084	RP5-1148A21.3|hela|ENSG00000265681|upEE	chr18	49491661	49491725	GRSF1|HepG2	64
chr18	49491084	49492084	RP5-1148A21.3|hela|ENSG00000265681|upEE	chr18	49491529	49491592	U2AF1|K562	63
chr18	49491084	49492084	RP5-1148A21.3|hela|ENSG00000265681|upEE	chr18	49491684	49491693	NOLC1|HepG2	9
chr18	49491084	49492084	RP5-1148A21.3|hela|ENSG00000265681|upEE	chr18	49491281	49491332	SF3B4|K562	51
chr18	49491084	49492084	RP5-1148A21.3|hela|ENSG00000265681|upEE	chr18	49491662	49491716	NKRF|HepG2	54
chr18	49491084	49492084	RP5-1148A21.3|hela|ENSG00000265681|upEE	chr18	49491662	49491716	DDX59|HepG2	54
chr18	49491084	49492084	RP5-1148A21.3|hela|ENSG00000265681|upEE	chr18	49491667	49491690	NPM1|K562	23
chr18	49491084	49492084	RP5-1148A21.3|hela|ENSG00000265681|upEE	chr18	49491282	49491330	PUM2|K562	48
chr18	49491084	49492084	RP5-1148A21.3|hela|ENSG00000265681|upEE	chr18	49491296	49491326	GRWD1|HepG2	30
chr18	49491084	49492084	RP5-1148A21.3|hela|ENSG00000265681|upEE	chr18	49491553	49491591	SF3B1|K562	38
chr18	49491084	49492084	RP5-1148A21.3|hela|ENSG00000265681|upEE	chr18	49491551	49491585	POLR2G|HepG2	34
chr18	49491084	49492084	RP5-1148A21.3|hela|ENSG00000265681|upEE	chr18	49491670	49491689	SFPQ|HepG2	19
chr18	49491084	49492084	RP5-1148A21.3|hela|ENSG00000265681|upEE	chr18	49491541	49491563	IGF2BP3|HepG2	22
chr18	49491084	49492084	RP5-1148A21.3|hela|ENSG00000265681|upEE	chr18	49491281	49491294	SF3B4|K562	13
chr18	49491084	49492084	RP5-1148A21.3|hela|ENSG00000265681|upEE	chr18	49491399	49491437	HNRNPL|K562	38
chr18	49491084	49492084	RP5-1148A21.3|hela|ENSG00000265681|upEE	chr18	49491692	49491712	UCHL5|K562	20
chr18	49491084	49492084	RP5-1148A21.3|hela|ENSG00000265681|upEE	chr18	49491754	49491783	ZNF622|K562	29
chr18	49491084	49492084	RP5-1148A21.3|hela|ENSG00000265681|upEE	chr18	49491282	49491345	NOL12|HepG2	63
chr18	49491084	49492084	RP5-1148A21.3|hela|ENSG00000265681|upEE	chr18	49491286	49491339	RPS11|K562	53
chr18	49491084	49492084	RP5-1148A21.3|hela|ENSG00000265681|upEE	chr18	49491663	49491709	XRN2|HepG2	46
chr18	49491084	49492084	RP5-1148A21.3|hela|ENSG00000265681|upEE	chr18	49491540	49491585	DHX30|HepG2	45
chr18	49491084	49492084	RP5-1148A21.3|hela|ENSG00000265681|upEE	chr18	49491286	49491329	PPIL4|K562	43
chr18	49491084	49492084	RP5-1148A21.3|hela|ENSG00000265681|upEE	chr18	49491556	49491585	FAM120A|HepG2	29
chr18	49491084	49492084	RP5-1148A21.3|hela|ENSG00000265681|upEE	chr18	49491419	49491445	IGF2BP3|HepG2	26
chr18	49491084	49492084	RP5-1148A21.3|hela|ENSG00000265681|upEE	chr18	49491534	49491558	DDX3X|K562	24
chr18	49491084	49492084	RP5-1148A21.3|hela|ENSG00000265681|upEE	chr18	49491662	49491732	AGGF1|HepG2	70
chr18	49491084	49492084	RP5-1148A21.3|hela|ENSG00000265681|upEE	chr18	49491298	49491316	POLR2G|HepG2	18
chr18	49491084	49492084	RP5-1148A21.3|hela|ENSG00000265681|upEE	chr18	49491514	49491564	U2AF2|K562	50
chr18	49491084	49492084	RP5-1148A21.3|hela|ENSG00000265681|upEE	chr18	49491845	49491855	SF3B1|K562	10
chr18	49491084	49492084	RP5-1148A21.3|hela|ENSG00000265681|upEE	chr18	49491415	49491436	CSTF2T|K562	21
chr18	49491084	49492084	RP5-1148A21.3|hela|ENSG00000265681|upEE	chr18	49491667	49491691	HNRNPUL1|K562	24
chr18	49491084	49492084	RP5-1148A21.3|hela|ENSG00000265681|upEE	chr18	49491678	49491703	AKAP8L|K562	25
chr18	49491084	49492084	RP5-1148A21.3|hela|ENSG00000265681|upEE	chr18	49491659	49491715	RBM15|HepG2	56
chr18	49491084	49492084	RP5-1148A21.3|hela|ENSG00000265681|upEE	chr18	49491532	49491584	EIF3D|HepG2	52
chr18	49491084	49492084	RP5-1148A21.3|hela|ENSG00000265681|upEE	chr18	49491282	49491320	LARP4|K562	38
chr18	49491084	49492084	RP5-1148A21.3|hela|ENSG00000265681|upEE	chr18	49491556	49491584	DDX55|HepG2	28
chr18	49491084	49492084	RP5-1148A21.3|hela|ENSG00000265681|upEE	chr18	49491733	49491752	UCHL5|K562	19
chr18	49491084	49492084	RP5-1148A21.3|hela|ENSG00000265681|upEE	chr18	49491297	49491319	BUD13|K562	22
chr18	49491084	49492084	RP5-1148A21.3|hela|ENSG00000265681|upEE	chr18	49491556	49491584	IGF2BP2|K562	28
chr18	49491084	49492084	RP5-1148A21.3|hela|ENSG00000265681|upEE	chr18	49491531	49491580	EIF3H|HepG2	49
chr18	49491084	49492084	RP5-1148A21.3|hela|ENSG00000265681|upEE	chr18	49491664	49491712	RBM27|K562	48
chr18	49491084	49492084	RP5-1148A21.3|hela|ENSG00000265681|upEE	chr18	49491560	49491585	GEMIN5|K562	25
chr18	49491084	49492084	RP5-1148A21.3|hela|ENSG00000265681|upEE	chr18	49491320	49491336	TROVE2|K562	16
chr18	49491084	49492084	RP5-1148A21.3|hela|ENSG00000265681|upEE	chr18	49491277	49491291	GNL3|K562	14
chr18	49491084	49492084	RP5-1148A21.3|hela|ENSG00000265681|upEE	chr18	49491696	49491729	NOLC1|HepG2	33
chr18	49491084	49492084	RP5-1148A21.3|hela|ENSG00000265681|upEE	chr18	49491678	49491702	DDX24|K562	24
chr18	49491084	49492084	RP5-1148A21.3|hela|ENSG00000265681|upEE	chr18	49491359	49491417	PRPF8|K562	58
chr18	49491084	49492084	RP5-1148A21.3|hela|ENSG00000265681|upEE	chr18	49491285	49491336	EIF3H|HepG2	51
chr18	49491084	49492084	RP5-1148A21.3|hela|ENSG00000265681|upEE	chr18	49491742	49491767	UCHL5|K562	25
chr18	49491084	49492084	RP5-1148A21.3|hela|ENSG00000265681|upEE	chr18	49491301	49491330	LIN28A|HEK293	29
chr18	49491084	49492084	RP5-1148A21.3|hela|ENSG00000265681|upEE	chr18	49491693	49491714	RBM15|K562	21
chr18	49491084	49492084	RP5-1148A21.3|hela|ENSG00000265681|upEE	chr18	49491550	49491586	FXR2|K562	36
chr18	49491084	49492084	RP5-1148A21.3|hela|ENSG00000265681|upEE	chr18	49491538	49491556	GRWD1|HepG2	18
chr18	49491084	49492084	RP5-1148A21.3|hela|ENSG00000265681|upEE	chr18	49491409	49491437	AARS|K562	28
chr18	49491084	49492084	RP5-1148A21.3|hela|ENSG00000265681|upEE	chr18	49491669	49491695	AGGF1|K562	26
chr18	49491084	49492084	RP5-1148A21.3|hela|ENSG00000265681|upEE	chr18	49491717	49491729	U2AF1|HepG2	12
chr18	49491084	49492084	RP5-1148A21.3|hela|ENSG00000265681|upEE	chr18	49491568	49491577	TIA1|HepG2	9
chr18	49491084	49492084	RP5-1148A21.3|hela|ENSG00000265681|upEE	chr18	49491288	49491349	BCCIP|HepG2	61
chr18	49491084	49492084	RP5-1148A21.3|hela|ENSG00000265681|upEE	chr18	49491432	49491443	SLTM|K562	11
chr18	49491084	49492084	RP5-1148A21.3|hela|ENSG00000265681|upEE	chr18	49491569	49491585	SBDS|K562	16
chr18	49491084	49492084	RP5-1148A21.3|hela|ENSG00000265681|upEE	chr18	49491314	49491320	HNRNPUL1|K562	6
chr18	49491084	49492084	RP5-1148A21.3|hela|ENSG00000265681|upEE	chr18	49491534	49491556	LSM11|HepG2	22
chr18	49491084	49492084	RP5-1148A21.3|hela|ENSG00000265681|upEE	chr18	49491774	49491826	DDX3X|HepG2	52
chr18	49491084	49492084	RP5-1148A21.3|hela|ENSG00000265681|upEE	chr18	49491577	49491585	IGF2BP1|HepG2	8
chr18	49491084	49492084	RP5-1148A21.3|hela|ENSG00000265681|upEE	chr18	49491437	49491440	YBX3|K562	3
chr18	49491084	49492084	RP5-1148A21.3|hela|ENSG00000265681|upEE	chr18	49491284	49491348	AUH|HepG2	64
chr18	49491084	49492084	RP5-1148A21.3|hela|ENSG00000265681|upEE	chr18	49491564	49491585	NCBP2|K562	21
chr18	49491084	49492084	RP5-1148A21.3|hela|ENSG00000265681|upEE	chr18	49491666	49491715	NCBP2|K562	49
chr18	49491084	49492084	RP5-1148A21.3|hela|ENSG00000265681|upEE	chr18	49491304	49491348	SND1|HepG2	44
chr18	49491084	49492084	RP5-1148A21.3|hela|ENSG00000265681|upEE	chr18	49491665	49491733	AUH|HepG2	68
chr18	49491084	49492084	RP5-1148A21.3|hela|ENSG00000265681|upEE	chr18	49491407	49491501	EFTUD2|K562	94
chr18	49491084	49492084	RP5-1148A21.3|hela|ENSG00000265681|upEE	chr18	49491424	49491445	LIN28B|K562	21
chr18	49491084	49492084	RP5-1148A21.3|hela|ENSG00000265681|upEE	chr18	49491536	49491561	IGF2BP2|K562	25
chr18	49491084	49492084	RP5-1148A21.3|hela|ENSG00000265681|upEE	chr18	49491571	49491581	ZNF622|K562	10
chr18	49491084	49492084	RP5-1148A21.3|hela|ENSG00000265681|upEE	chr18	49491558	49491586	DDX6|K562	28
chr18	49491084	49492084	RP5-1148A21.3|hela|ENSG00000265681|upEE	chr18	49491291	49491330	NCBP2|HepG2	39
chr18	49491084	49492084	RP5-1148A21.3|hela|ENSG00000265681|upEE	chr18	49491674	49491710	TNRC6C|HEK293	36
chr18	49491084	49492084	RP5-1148A21.3|hela|ENSG00000265681|upEE	chr18	49491659	49491717	CSTF2T|K562	58
chr18	49491084	49492084	RP5-1148A21.3|hela|ENSG00000265681|upEE	chr18	49491559	49491577	PPIL4|K562	18
chr18	49491084	49492084	RP5-1148A21.3|hela|ENSG00000265681|upEE	chr18	49491523	49491597	U2AF2|K562	74
chr18	49491084	49492084	RP5-1148A21.3|hela|ENSG00000265681|upEE	chr18	49491739	49491758	FTO|K562	19
chr18	49491084	49492084	RP5-1148A21.3|hela|ENSG00000265681|upEE	chr18	49491666	49491729	POLR2G|HepG2	63
chr18	49491084	49492084	RP5-1148A21.3|hela|ENSG00000265681|upEE	chr18	49491670	49491705	DDX55|K562	35
chr18	49491084	49492084	RP5-1148A21.3|hela|ENSG00000265681|upEE	chr18	49491279	49491330	GTF2F1|K562	51
chr18	49491084	49492084	RP5-1148A21.3|hela|ENSG00000265681|upEE	chr18	49491336	49491346	PTBP1|K562	10
chr18	49491084	49492084	RP5-1148A21.3|hela|ENSG00000265681|upEE	chr18	49491546	49491584	FASTKD2|HepG2	38
chr18	49491084	49492084	RP5-1148A21.3|hela|ENSG00000265681|upEE	chr18	49491432	49491446	FXR2|K562	14
chr18	49491084	49492084	RP5-1148A21.3|hela|ENSG00000265681|upEE	chr18	49491664	49491710	DDX6|K562	46
chr18	49491084	49492084	RP5-1148A21.3|hela|ENSG00000265681|upEE	chr18	49491428	49491445	FAM120A|K562	17
chr18	49491084	49492084	RP5-1148A21.3|hela|ENSG00000265681|upEE	chr18	49491531	49491532	SLTM|K562	1
chr18	49491084	49492084	RP5-1148A21.3|hela|ENSG00000265681|upEE	chr18	49491435	49491439	XRN2|HepG2	4
chr18	49491084	49492084	RP5-1148A21.3|hela|ENSG00000265681|upEE	chr18	49491677	49491709	FAM120A|HepG2	32
chr18	49491084	49492084	RP5-1148A21.3|hela|ENSG00000265681|upEE	chr18	49491665	49491690	NPM1|K562	25
chr18	49491084	49492084	RP5-1148A21.3|hela|ENSG00000265681|upEE	chr18	49491660	49491728	RBM22|HepG2	68
chr18	49491084	49492084	RP5-1148A21.3|hela|ENSG00000265681|upEE	chr18	49491289	49491332	LSM11|K562	43
chr18	49491084	49492084	RP5-1148A21.3|hela|ENSG00000265681|upEE	chr18	49491441	49491444	RBM15|K562	3
chr18	49491084	49492084	RP5-1148A21.3|hela|ENSG00000265681|upEE	chr18	49491569	49491584	RPS3|HepG2	15
chr18	49491084	49492084	RP5-1148A21.3|hela|ENSG00000265681|upEE	chr18	49491806	49491827	DDX55|K562	21
chr18	49491084	49492084	RP5-1148A21.3|hela|ENSG00000265681|upEE	chr18	49491321	49491335	DKC1|HepG2	14
chr18	49491084	49492084	RP5-1148A21.3|hela|ENSG00000265681|upEE	chr18	49491787	49491823	SUB1|HepG2	36
chr18	49491084	49492084	RP5-1148A21.3|hela|ENSG00000265681|upEE	chr18	49491702	49491716	XRCC6|HepG2	14
chr18	49491084	49492084	RP5-1148A21.3|hela|ENSG00000265681|upEE	chr18	49491661	49491738	HNRNPM|HepG2	77
chr18	49491084	49492084	RP5-1148A21.3|hela|ENSG00000265681|upEE	chr18	49491534	49491555	SRSF7|K562	21
chr18	49491084	49492084	RP5-1148A21.3|hela|ENSG00000265681|upEE	chr18	49491434	49491445	DDX55|HepG2	11
chr18	49491084	49492084	RP5-1148A21.3|hela|ENSG00000265681|upEE	chr18	49491410	49491413	METAP2|K562	3
chr18	49491084	49492084	RP5-1148A21.3|hela|ENSG00000265681|upEE	chr18	49491312	49491330	NOLC1|K562	18
chr18	49491084	49492084	RP5-1148A21.3|hela|ENSG00000265681|upEE	chr18	49491548	49491584	SLTM|K562	36
chr18	49491084	49492084	RP5-1148A21.3|hela|ENSG00000265681|upEE	chr18	49491546	49491587	TAF15|K562	41
chr18	49491084	49492084	RP5-1148A21.3|hela|ENSG00000265681|upEE	chr18	49491533	49491550	FXR1|K562	17
chr18	49491084	49492084	RP5-1148A21.3|hela|ENSG00000265681|upEE	chr18	49491548	49491584	IGF2BP1|K562	36
chr18	49491084	49492084	RP5-1148A21.3|hela|ENSG00000265681|upEE	chr18	49491435	49491445	ZNF622|K562	10
chr18	49491084	49492084	RP5-1148A21.3|hela|ENSG00000265681|upEE	chr18	49491114	49491206	KHSRP|K562	92
chr18	49491084	49492084	RP5-1148A21.3|hela|ENSG00000265681|upEE	chr18	49491567	49491580	TROVE2|K562	13
chr18	49491084	49492084	RP5-1148A21.3|hela|ENSG00000265681|upEE	chr18	49491797	49491813	SRSF9|HepG2	16
chr18	49491084	49492084	RP5-1148A21.3|hela|ENSG00000265681|upEE	chr18	49491662	49491721	ILF3|K562	59
chr18	49491084	49492084	RP5-1148A21.3|hela|ENSG00000265681|upEE	chr18	49491540	49491585	LSM11|K562	45
chr18	49491084	49492084	RP5-1148A21.3|hela|ENSG00000265681|upEE	chr18	49491563	49491577	IGF2BP1|HepG2	14
chr18	49491084	49492084	RP5-1148A21.3|hela|ENSG00000265681|upEE	chr18	49491288	49491309	DDX55|HepG2	21
chr18	49491084	49492084	RP5-1148A21.3|hela|ENSG00000265681|upEE	chr18	49491663	49491674	HNRNPK|HepG2	11
chr18	49491084	49492084	RP5-1148A21.3|hela|ENSG00000265681|upEE	chr18	49491288	49491335	U2AF2|K562	47
chr18	49491084	49492084	RP5-1148A21.3|hela|ENSG00000265681|upEE	chr18	49491662	49491730	LARP7|HepG2	68
chr18	49491084	49492084	RP5-1148A21.3|hela|ENSG00000265681|upEE	chr18	49491679	49491694	RBFOX2|HepG2	15
chr18	49491084	49492084	RP5-1148A21.3|hela|ENSG00000265681|upEE	chr18	49491284	49491329	NCBP2|HepG2	45
chr18	49491084	49492084	RP5-1148A21.3|hela|ENSG00000265681|upEE	chr18	49491284	49491334	XRN2|HepG2	50
chr18	49491084	49492084	RP5-1148A21.3|hela|ENSG00000265681|upEE	chr18	49491555	49491580	UCHL5|K562	25
chr18	49491084	49492084	RP5-1148A21.3|hela|ENSG00000265681|upEE	chr18	49491562	49491590	AGO1|HEK293	28
chr18	49491084	49492084	RP5-1148A21.3|hela|ENSG00000265681|upEE	chr18	49491427	49491436	TIA1|HepG2	9
chr18	49491084	49492084	RP5-1148A21.3|hela|ENSG00000265681|upEE	chr18	49491432	49491436	U2AF1|HepG2	4
chr18	49491084	49492084	RP5-1148A21.3|hela|ENSG00000265681|upEE	chr18	49491560	49491584	LSM11|HepG2	24
chr18	49491084	49492084	RP5-1148A21.3|hela|ENSG00000265681|upEE	chr18	49491405	49491408	ZNF622|K562	3
chr18	49491084	49492084	RP5-1148A21.3|hela|ENSG00000265681|upEE	chr18	49491557	49491586	UPF1|K562	29
chr18	49491084	49492084	RP5-1148A21.3|hela|ENSG00000265681|upEE	chr18	49491696	49491715	EXOSC5|K562	19
chr18	49491084	49492084	RP5-1148A21.3|hela|ENSG00000265681|upEE	chr18	49491662	49491723	FTO|K562	61
chr18	49491084	49492084	RP5-1148A21.3|hela|ENSG00000265681|upEE	chr18	49491451	49491495	TIA1|K562	44
chr18	49491084	49492084	RP5-1148A21.3|hela|ENSG00000265681|upEE	chr18	49491663	49491715	SRSF7|K562	52
chr18	49491084	49492084	RP5-1148A21.3|hela|ENSG00000265681|upEE	chr18	49491664	49491691	RBM5|HepG2	27
chr18	49491084	49492084	RP5-1148A21.3|hela|ENSG00000265681|upEE	chr18	49491286	49491330	MTPAP|K562	44
chr18	49491084	49492084	RP5-1148A21.3|hela|ENSG00000265681|upEE	chr18	49491280	49491339	NKRF|HepG2	59
chr18	49491084	49492084	RP5-1148A21.3|hela|ENSG00000265681|upEE	chr18	49491581	49491584	YBX3|K562	3
chr18	49491084	49492084	RP5-1148A21.3|hela|ENSG00000265681|upEE	chr18	49491661	49491712	RPS3|K562	51
chr18	49491084	49492084	RP5-1148A21.3|hela|ENSG00000265681|upEE	chr18	49491695	49491718	TRA2A|K562	23
chr18	49491084	49492084	RP5-1148A21.3|hela|ENSG00000265681|upEE	chr18	49491410	49491445	IGF2BP1|HepG2	35
chr18	49491084	49492084	RP5-1148A21.3|hela|ENSG00000265681|upEE	chr18	49491662	49491719	TNRC6A|K562	57
chr18	49491084	49492084	RP5-1148A21.3|hela|ENSG00000265681|upEE	chr18	49491563	49491581	FKBP4|HepG2	18
chr18	49491084	49492084	RP5-1148A21.3|hela|ENSG00000265681|upEE	chr18	49491301	49491321	HNRNPU|HepG2	20
chr18	49491084	49492084	RP5-1148A21.3|hela|ENSG00000265681|upEE	chr18	49491405	49491422	GEMIN5|K562	17
chr18	49491084	49492084	RP5-1148A21.3|hela|ENSG00000265681|upEE	chr18	49491661	49491718	RPS5|HepG2	57
chr18	49491084	49492084	RP5-1148A21.3|hela|ENSG00000265681|upEE	chr18	49491583	49491585	AUH|K562	2
chr18	49491084	49492084	RP5-1148A21.3|hela|ENSG00000265681|upEE	chr18	49491531	49491534	DDX3X|K562	3
chr18	49491084	49492084	RP5-1148A21.3|hela|ENSG00000265681|upEE	chr18	49491678	49491712	EIF4G2|K562	34
chr18	49491084	49492084	RP5-1148A21.3|hela|ENSG00000265681|upEE	chr18	49491663	49491695	TRA2A|HepG2	32
chr18	49491084	49492084	RP5-1148A21.3|hela|ENSG00000265681|upEE	chr18	49491607	49491630	CPSF1|HEK293	23
chr18	49491084	49492084	RP5-1148A21.3|hela|ENSG00000265681|upEE	chr18	49491562	49491584	AGGF1|K562	22
chr18	49491084	49492084	RP5-1148A21.3|hela|ENSG00000265681|upEE	chr18	49491531	49491545	FXR2|K562	14
chr18	49491084	49492084	RP5-1148A21.3|hela|ENSG00000265681|upEE	chr18	49491568	49491585	RPS3|K562	17
chr18	49491084	49492084	RP5-1148A21.3|hela|ENSG00000265681|upEE	chr18	49491292	49491319	HNRNPUL1|HepG2	27
chr18	49491084	49492084	RP5-1148A21.3|hela|ENSG00000265681|upEE	chr18	49491404	49491407	YBX3|K562	3
chr18	49491084	49492084	RP5-1148A21.3|hela|ENSG00000265681|upEE	chr18	49491568	49491581	ZRANB2|K562	13
chr18	49491084	49492084	RP5-1148A21.3|hela|ENSG00000265681|upEE	chr18	49491573	49491575	XRN2|K562	2
chr18	49491084	49492084	RP5-1148A21.3|hela|ENSG00000265681|upEE	chr18	49491573	49491583	TIA1|HepG2	10
chr18	49491084	49492084	RP5-1148A21.3|hela|ENSG00000265681|upEE	chr18	49491430	49491443	HNRNPL|HepG2	13
chr18	49491084	49492084	RP5-1148A21.3|hela|ENSG00000265681|upEE	chr18	49491718	49491729	TRA2A|K562	11
chr18	49491084	49492084	RP5-1148A21.3|hela|ENSG00000265681|upEE	chr18	49491666	49491716	AUH|K562	50
chr18	49491084	49492084	RP5-1148A21.3|hela|ENSG00000265681|upEE	chr18	49491436	49491446	AARS|K562	10
chr18	49491084	49492084	RP5-1148A21.3|hela|ENSG00000265681|upEE	chr18	49491288	49491311	PCBP2|HepG2	23
chr18	49491084	49492084	RP5-1148A21.3|hela|ENSG00000265681|upEE	chr18	49491417	49491440	XRN2|K562	23
chr18	49491084	49492084	RP5-1148A21.3|hela|ENSG00000265681|upEE	chr18	49491557	49491590	EFTUD2|HepG2	33
chr18	49491084	49492084	RP5-1148A21.3|hela|ENSG00000265681|upEE	chr18	49491665	49491679	SND1|K562	14
chr18	49491084	49492084	RP5-1148A21.3|hela|ENSG00000265681|upEE	chr18	49491667	49491689	SFPQ|HepG2	22
chr18	49491084	49492084	RP5-1148A21.3|hela|ENSG00000265681|upEE	chr18	49491554	49491586	HNRNPUL1|HepG2	32
chr18	49491084	49492084	RP5-1148A21.3|hela|ENSG00000265681|upEE	chr18	49491404	49491408	IGF2BP1|K562	4
chr18	49491084	49492084	RP5-1148A21.3|hela|ENSG00000265681|upEE	chr18	49491663	49491680	TRA2A|K562	17
chr18	49491084	49492084	RP5-1148A21.3|hela|ENSG00000265681|upEE	chr18	49491280	49491289	LSM11|K562	9
chr18	49491084	49492084	RP5-1148A21.3|hela|ENSG00000265681|upEE	chr18	49491535	49491555	UCHL5|K562	20
chr18	49491084	49492084	RP5-1148A21.3|hela|ENSG00000265681|upEE	chr18	49491562	49491590	NUDT21|HEK293	28
chr18	49491084	49492084	RP5-1148A21.3|hela|ENSG00000265681|upEE	chr18	49491557	49491586	PRPF8|HepG2	29
chr18	49491084	49492084	RP5-1148A21.3|hela|ENSG00000265681|upEE	chr18	49491438	49491443	FASTKD2|HepG2	5
chr18	49491084	49492084	RP5-1148A21.3|hela|ENSG00000265681|upEE	chr18	49491531	49491567	UCHL5|K562	36
chr18	49491084	49492084	RP5-1148A21.3|hela|ENSG00000265681|upEE	chr18	49491280	49491317	SLTM|HepG2	37
chr18	49491084	49492084	RP5-1148A21.3|hela|ENSG00000265681|upEE	chr18	49491438	49491445	SND1|K562	7
chr18	49491084	49492084	RP5-1148A21.3|hela|ENSG00000265681|upEE	chr18	49491662	49491695	EXOSC5|K562	33
chr18	49491084	49492084	RP5-1148A21.3|hela|ENSG00000265681|upEE	chr18	49491286	49491299	SMNDC1|K562	13
chr18	49491084	49492084	RP5-1148A21.3|hela|ENSG00000265681|upEE	chr18	49491532	49491544	RPS3|K562	12
chr18	49491084	49492084	RP5-1148A21.3|hela|ENSG00000265681|upEE	chr18	49491366	49491405	EFTUD2|HepG2	39
chr18	49491084	49492084	RP5-1148A21.3|hela|ENSG00000265681|upEE	chr18	49491722	49491729	PTBP1|K562	7
chr18	49491084	49492084	RP5-1148A21.3|hela|ENSG00000265681|upEE	chr18	49491441	49491444	FMR1|K562	3
chr18	49491084	49492084	RP5-1148A21.3|hela|ENSG00000265681|upEE	chr18	49491565	49491583	GEMIN5|K562	18
chr18	49491084	49492084	RP5-1148A21.3|hela|ENSG00000265681|upEE	chr18	49491661	49491709	SUPV3L1|HepG2	48
chr18	49491084	49492084	RP5-1148A21.3|hela|ENSG00000265681|upEE	chr18	49491405	49491412	HLTF|K562	7
chr18	49491084	49492084	RP5-1148A21.3|hela|ENSG00000265681|upEE	chr18	49491666	49491713	UCHL5|HepG2	47
chr18	49491084	49492084	RP5-1148A21.3|hela|ENSG00000265681|upEE	chr18	49491286	49491321	SFPQ|HepG2	35
chr18	49491084	49492084	RP5-1148A21.3|hela|ENSG00000265681|upEE	chr18	49491530	49491548	IGF2BP1|K562	18
chr18	49491084	49492084	RP5-1148A21.3|hela|ENSG00000265681|upEE	chr18	49491281	49491320	TROVE2|K562	39
chr18	49491084	49492084	RP5-1148A21.3|hela|ENSG00000265681|upEE	chr18	49491661	49491716	HNRNPK|HepG2	55
chr18	49491084	49492084	RP5-1148A21.3|hela|ENSG00000265681|upEE	chr18	49491804	49491810	U2AF1|HepG2	6
chr18	49491084	49492084	RP5-1148A21.3|hela|ENSG00000265681|upEE	chr18	49491287	49491346	RBFOX2|HepG2	59
chr18	49491084	49492084	RP5-1148A21.3|hela|ENSG00000265681|upEE	chr18	49491665	49491730	BCCIP|HepG2	65
chr18	49491084	49492084	RP5-1148A21.3|hela|ENSG00000265681|upEE	chr18	49491531	49491564	SLBP|K562	33
chr18	49491084	49492084	RP5-1148A21.3|hela|ENSG00000265681|upEE	chr18	49491531	49491556	FAM120A|HepG2	25
chr18	49491084	49492084	RP5-1148A21.3|hela|ENSG00000265681|upEE	chr18	49491412	49491415	RBM15|K562	3
chr18	49491084	49492084	RP5-1148A21.3|hela|ENSG00000265681|upEE	chr18	49491289	49491323	GRSF1|HepG2	34
chr18	49491084	49492084	RP5-1148A21.3|hela|ENSG00000265681|upEE	chr18	49491481	49491557	PRPF8|HepG2	76
chr18	49491084	49492084	RP5-1148A21.3|hela|ENSG00000265681|upEE	chr18	49491436	49491442	RBFOX2|K562	6
chr18	49491084	49492084	RP5-1148A21.3|hela|ENSG00000265681|upEE	chr18	49491666	49491696	LARP7|HepG2	30
chr18	49491084	49492084	RP5-1148A21.3|hela|ENSG00000265681|upEE	chr18	49491404	49491435	RBM27|K562	31
chr18	49491084	49492084	RP5-1148A21.3|hela|ENSG00000265681|upEE	chr18	49491531	49491561	LARP4|HepG2	30
chr18	49491084	49492084	RP5-1148A21.3|hela|ENSG00000265681|upEE	chr18	49491654	49491700	TIA1|K562	46
chr18	49491084	49492084	RP5-1148A21.3|hela|ENSG00000265681|upEE	chr18	49491532	49491586	TBRG4|K562	54
chr18	49491084	49492084	RP5-1148A21.3|hela|ENSG00000265681|upEE	chr18	49491293	49491351	RBM22|HepG2	58
chr18	49491084	49492084	RP5-1148A21.3|hela|ENSG00000265681|upEE	chr18	49491661	49491715	RPS3|HepG2	54
chr18	49491084	49492084	RP5-1148A21.3|hela|ENSG00000265681|upEE	chr18	49491806	49491825	RBM15|K562	19
chr18	49491084	49492084	RP5-1148A21.3|hela|ENSG00000265681|upEE	chr18	49491687	49491695	EWSR1|K562	8
chr18	49491084	49492084	RP5-1148A21.3|hela|ENSG00000265681|upEE	chr18	49491435	49491445	IGF2BP1|HepG2	10
chr18	49491084	49492084	RP5-1148A21.3|hela|ENSG00000265681|upEE	chr18	49491563	49491584	DDX59|HepG2	21
chr18	49491084	49492084	RP5-1148A21.3|hela|ENSG00000265681|upEE	chr18	49491285	49491336	SFPQ|HepG2	51
chr18	49491084	49492084	RP5-1148A21.3|hela|ENSG00000265681|upEE	chr18	49491562	49491590	IGF2BP1|HEK293	28
chr18	49491084	49492084	RP5-1148A21.3|hela|ENSG00000265681|upEE	chr18	49491663	49491718	NCBP2|HepG2	55
chr18	49491084	49492084	RP5-1148A21.3|hela|ENSG00000265681|upEE	chr18	49491293	49491313	UCHL5|K562	20
chr18	49491084	49492084	RP5-1148A21.3|hela|ENSG00000265681|upEE	chr18	49491429	49491440	TARDBP|K562	11
chr18	49491084	49492084	RP5-1148A21.3|hela|ENSG00000265681|upEE	chr18	49491551	49491579	MTPAP|K562	28
chr18	49491084	49492084	RP5-1148A21.3|hela|ENSG00000265681|upEE	chr18	49491431	49491444	RBM27|K562	13
chr18	49491084	49492084	RP5-1148A21.3|hela|ENSG00000265681|upEE	chr18	49491531	49491585	FXR1|K562	54
chr18	49491084	49492084	RP5-1148A21.3|hela|ENSG00000265681|upEE	chr18	49491661	49491669	SF3A3|HepG2	8
chr18	49491084	49492084	RP5-1148A21.3|hela|ENSG00000265681|upEE	chr18	49491415	49491446	DDX6|K562	31
chr18	49491084	49492084	RP5-1148A21.3|hela|ENSG00000265681|upEE	chr18	49491662	49491666	SMNDC1|K562	4
chr18	49491084	49492084	RP5-1148A21.3|hela|ENSG00000265681|upEE	chr18	49491667	49491690	RBM5|HepG2	23
chr18	49491084	49492084	RP5-1148A21.3|hela|ENSG00000265681|upEE	chr18	49491663	49491732	HNRNPL|HepG2	69
chr18	49491084	49492084	RP5-1148A21.3|hela|ENSG00000265681|upEE	chr18	49491663	49491713	MTPAP|K562	50
chr18	49491084	49492084	RP5-1148A21.3|hela|ENSG00000265681|upEE	chr18	49491531	49491555	DDX3X|K562	24
chr18	49491084	49492084	RP5-1148A21.3|hela|ENSG00000265681|upEE	chr18	49491676	49491703	U2AF2|K562	27
chr18	49491084	49492084	RP5-1148A21.3|hela|ENSG00000265681|upEE	chr18	49491669	49491688	SF3A3|HepG2	19
chr18	49491084	49492084	RP5-1148A21.3|hela|ENSG00000265681|upEE	chr18	49491281	49491339	SMNDC1|HepG2	58
chr18	49491084	49492084	RP5-1148A21.3|hela|ENSG00000265681|upEE	chr18	49491535	49491551	RBM15|K562	16
chr18	49491084	49492084	RP5-1148A21.3|hela|ENSG00000265681|upEE	chr18	49491408	49491417	PPIL4|K562	9
chr18	49491084	49492084	RP5-1148A21.3|hela|ENSG00000265681|upEE	chr18	49491661	49491716	ZRANB2|K562	55
chr18	49491084	49492084	RP5-1148A21.3|hela|ENSG00000265681|upEE	chr18	49491662	49491667	HNRNPUL1|K562	5
chr18	49491084	49492084	RP5-1148A21.3|hela|ENSG00000265681|upEE	chr18	49491301	49491330	LIN28B|HEK293	29
chr18	49491084	49492084	RP5-1148A21.3|hela|ENSG00000265681|upEE	chr18	49491547	49491563	IGF2BP1|HepG2	16
chr18	49491084	49492084	RP5-1148A21.3|hela|ENSG00000265681|upEE	chr18	49491282	49491343	RPS3|K562	61
chr18	49491084	49492084	RP5-1148A21.3|hela|ENSG00000265681|upEE	chr18	49491545	49491553	KHDRBS1|K562	8
chr18	49491084	49492084	RP5-1148A21.3|hela|ENSG00000265681|upEE	chr18	49491294	49491322	PTBP1|HepG2	28
chr18	49491084	49492084	RP5-1148A21.3|hela|ENSG00000265681|upEE	chr18	49491659	49491765	RBM15|HepG2	106
chr18	49491084	49492084	RP5-1148A21.3|hela|ENSG00000265681|upEE	chr18	49491662	49491692	SRSF9|HepG2	30
chr18	49491084	49492084	RP5-1148A21.3|hela|ENSG00000265681|upEE	chr18	49491295	49491313	KHDRBS1|K562	18
chr18	49491084	49492084	RP5-1148A21.3|hela|ENSG00000265681|upEE	chr18	49491404	49491422	LARP4|HepG2	18
chr18	49491084	49492084	RP5-1148A21.3|hela|ENSG00000265681|upEE	chr18	49491435	49491445	FAM120A|K562	10
chr18	49491084	49492084	RP5-1148A21.3|hela|ENSG00000265681|upEE	chr18	49491562	49491590	AGO3|HEK293	28
chr18	49491084	49492084	RP5-1148A21.3|hela|ENSG00000265681|upEE	chr18	49491730	49491765	MTPAP|K562	35
chr18	49491084	49492084	RP5-1148A21.3|hela|ENSG00000265681|upEE	chr18	49491290	49491320	PUM2|K562	30
chr18	49491084	49492084	RP5-1148A21.3|hela|ENSG00000265681|upEE	chr18	49491691	49491701	DKC1|HepG2	10
chr18	49491084	49492084	RP5-1148A21.3|hela|ENSG00000265681|upEE	chr18	49491531	49491551	FAM120A|K562	20
chr18	49491084	49492084	RP5-1148A21.3|hela|ENSG00000265681|upEE	chr18	49491335	49491345	PTBP1|K562	10
chr18	49491084	49492084	RP5-1148A21.3|hela|ENSG00000265681|upEE	chr18	49491440	49491445	YBX3|K562	5
chr18	49491084	49492084	RP5-1148A21.3|hela|ENSG00000265681|upEE	chr18	49491278	49491331	NONO|K562	53
chr18	49491084	49492084	RP5-1148A21.3|hela|ENSG00000265681|upEE	chr18	49491282	49491328	RBM27|K562	46
chr18	49491084	49492084	RP5-1148A21.3|hela|ENSG00000265681|upEE	chr18	49491661	49491717	QKI|K562	56
chr18	49491084	49492084	RP5-1148A21.3|hela|ENSG00000265681|upEE	chr18	49491554	49491585	AARS|K562	31
chr18	49491084	49492084	RP5-1148A21.3|hela|ENSG00000265681|upEE	chr18	49491556	49491584	GRWD1|HepG2	28
chr18	49491084	49492084	RP5-1148A21.3|hela|ENSG00000265681|upEE	chr18	49491745	49491796	FTO|K562	51
chr18	49491084	49492084	RP5-1148A21.3|hela|ENSG00000265681|upEE	chr18	49491302	49491345	SF3B4|HepG2	43
chr18	49491084	49492084	RP5-1148A21.3|hela|ENSG00000265681|upEE	chr18	49491531	49491536	IGF2BP2|K562	5
chr18	49491084	49492084	RP5-1148A21.3|hela|ENSG00000265681|upEE	chr18	49491656	49491710	XPO5|HepG2	54
chr18	49491084	49492084	RP5-1148A21.3|hela|ENSG00000265681|upEE	chr18	49491284	49491332	MTPAP|K562	48
chr18	49491084	49492084	RP5-1148A21.3|hela|ENSG00000265681|upEE	chr18	49491286	49491313	AARS|K562	27
chr18	49491084	49492084	RP5-1148A21.3|hela|ENSG00000265681|upEE	chr18	49491663	49491709	CSTF2T|HepG2	46
chr18	49491084	49492084	RP5-1148A21.3|hela|ENSG00000265681|upEE	chr18	49491408	49491409	ZNF622|K562	1
chr18	49491084	49492084	RP5-1148A21.3|hela|ENSG00000265681|upEE	chr18	49491294	49491318	AGGF1|HepG2	24
chr18	49491084	49492084	RP5-1148A21.3|hela|ENSG00000265681|upEE	chr18	49491561	49491585	LARP4|HepG2	24
chr18	49491084	49492084	RP5-1148A21.3|hela|ENSG00000265681|upEE	chr18	49491291	49491317	TROVE2|K562	26
chr18	49491084	49492084	RP5-1148A21.3|hela|ENSG00000265681|upEE	chr18	49491555	49491585	TBRG4|K562	30
chr18	49491084	49492084	RP5-1148A21.3|hela|ENSG00000265681|upEE	chr18	49491315	49491325	AGGF1|K562	10
chr18	49491084	49492084	RP5-1148A21.3|hela|ENSG00000265681|upEE	chr18	49491692	49491717	RBM5|HepG2	25
chr18	49491084	49492084	RP5-1148A21.3|hela|ENSG00000265681|upEE	chr18	49491283	49491316	XRCC6|HepG2	33
chr18	49491084	49492084	RP5-1148A21.3|hela|ENSG00000265681|upEE	chr18	49491559	49491568	GRWD1|HepG2	9
chr18	49491084	49492084	RP5-1148A21.3|hela|ENSG00000265681|upEE	chr18	49491562	49491590	IGF2BP3|HEK293	28
chr18	49491084	49492084	RP5-1148A21.3|hela|ENSG00000265681|upEE	chr18	49491298	49491348	U2AF1|K562	50
chr18	49491084	49492084	RP5-1148A21.3|hela|ENSG00000265681|upEE	chr18	49491876	49491943	TAF15|HepG2	67
chr18	49491084	49492084	RP5-1148A21.3|hela|ENSG00000265681|upEE	chr18	49491551	49491585	SLBP|K562	34
chr18	49491084	49492084	RP5-1148A21.3|hela|ENSG00000265681|upEE	chr18	49491284	49491294	HNRNPUL1|K562	10
chr18	49491084	49492084	RP5-1148A21.3|hela|ENSG00000265681|upEE	chr18	49491561	49491586	IGF2BP2|K562	25
chr18	49491084	49492084	RP5-1148A21.3|hela|ENSG00000265681|upEE	chr18	49491563	49491584	TNRC6A|K562	21
chr18	49491084	49492084	RP5-1148A21.3|hela|ENSG00000265681|upEE	chr18	49491291	49491313	AARS|K562	22
chr18	49491084	49492084	RP5-1148A21.3|hela|ENSG00000265681|upEE	chr18	49491301	49491330	RTCB|HEK293	29
chr18	49491084	49492084	RP5-1148A21.3|hela|ENSG00000265681|upEE	chr18	49491291	49491343	U2AF1|K562	52
chr18	49491084	49492084	RP5-1148A21.3|hela|ENSG00000265681|upEE	chr18	49491666	49491714	AARS|K562	48
chr18	49491084	49492084	RP5-1148A21.3|hela|ENSG00000265681|upEE	chr18	49491667	49491685	PUM2|K562	18
chr18	49491084	49492084	RP5-1148A21.3|hela|ENSG00000265681|upEE	chr18	49491531	49491536	PUS1|K562	5
chr18	49491084	49492084	RP5-1148A21.3|hela|ENSG00000265681|upEE	chr18	49491534	49491560	SND1|K562	26
chr18	49491084	49492084	RP5-1148A21.3|hela|ENSG00000265681|upEE	chr18	49491685	49491693	NOLC1|HepG2	8
chr18	49491084	49492084	RP5-1148A21.3|hela|ENSG00000265681|upEE	chr18	49491670	49491745	SLTM|HepG2	75
chr18	49491084	49492084	RP5-1148A21.3|hela|ENSG00000265681|upEE	chr18	49491692	49491729	ZRANB2|K562	37
chr18	49491084	49492084	RP5-1148A21.3|hela|ENSG00000265681|upEE	chr18	49491667	49491691	FASTKD2|HepG2	24
chr18	49491084	49492084	RP5-1148A21.3|hela|ENSG00000265681|upEE	chr18	49491799	49491818	FXR2|K562	19
chr18	49491084	49492084	RP5-1148A21.3|hela|ENSG00000265681|upEE	chr18	49491779	49491806	NCBP2|HepG2	27
chr18	49491084	49492084	RP5-1148A21.3|hela|ENSG00000265681|upEE	chr18	49491420	49491445	UCHL5|K562	25
chr18	49491084	49492084	RP5-1148A21.3|hela|ENSG00000265681|upEE	chr18	49491413	49491445	BUD13|K562	32
chr18	49491084	49492084	RP5-1148A21.3|hela|ENSG00000265681|upEE	chr18	49491663	49491725	U2AF2|HepG2	62
chr18	49491084	49492084	RP5-1148A21.3|hela|ENSG00000265681|upEE	chr18	49491405	49491409	UCHL5|HepG2	4
chr18	49491084	49492084	RP5-1148A21.3|hela|ENSG00000265681|upEE	chr18	49491532	49491583	HNRNPL|K562	51
chr18	49491084	49492084	RP5-1148A21.3|hela|ENSG00000265681|upEE	chr18	49491532	49491557	FTO|K562	25
chr18	49491084	49492084	RP5-1148A21.3|hela|ENSG00000265681|upEE	chr18	49491531	49491535	GRWD1|HepG2	4
chr18	49491084	49492084	RP5-1148A21.3|hela|ENSG00000265681|upEE	chr18	49491562	49491590	CPSF1|HEK293	28
chr18	49491084	49492084	RP5-1148A21.3|hela|ENSG00000265681|upEE	chr18	49491675	49491689	PTBP1|K562	14
chr18	49491084	49492084	RP5-1148A21.3|hela|ENSG00000265681|upEE	chr18	49491432	49491440	METAP2|K562	8
chr18	49491084	49492084	RP5-1148A21.3|hela|ENSG00000265681|upEE	chr18	49491441	49491443	MTPAP|K562	2
chr18	49491084	49492084	RP5-1148A21.3|hela|ENSG00000265681|upEE	chr18	49491553	49491561	YBX3|K562	8
chr18	49491084	49492084	RP5-1148A21.3|hela|ENSG00000265681|upEE	chr18	49491434	49491441	GTF2F1|K562	7
chr18	49491084	49492084	RP5-1148A21.3|hela|ENSG00000265681|upEE	chr18	49491596	49491601	SF3A3|HepG2	5
chr18	49491084	49492084	RP5-1148A21.3|hela|ENSG00000265681|upEE	chr18	49491664	49491715	SBDS|K562	51
chr18	49491084	49492084	RP5-1148A21.3|hela|ENSG00000265681|upEE	chr18	49491671	49491688	PRPF8|HepG2	17
chr18	49491084	49492084	RP5-1148A21.3|hela|ENSG00000265681|upEE	chr18	49491663	49491709	SND1|HepG2	46
chr18	49491084	49492084	RP5-1148A21.3|hela|ENSG00000265681|upEE	chr18	49491683	49491718	GRWD1|HepG2	35
chr18	49491084	49492084	RP5-1148A21.3|hela|ENSG00000265681|upEE	chr18	49491537	49491577	TARDBP|K562	40
chr18	49491084	49492084	RP5-1148A21.3|hela|ENSG00000265681|upEE	chr18	49491664	49491736	U2AF2|K562	72
chr18	49491084	49492084	RP5-1148A21.3|hela|ENSG00000265681|upEE	chr18	49491298	49491316	QKI|K562	18
chr18	49491084	49492084	RP5-1148A21.3|hela|ENSG00000265681|upEE	chr18	49491433	49491445	UCHL5|HepG2	12
chr18	49491084	49492084	RP5-1148A21.3|hela|ENSG00000265681|upEE	chr18	49491284	49491341	FKBP4|HepG2	57
chr18	49491084	49492084	RP5-1148A21.3|hela|ENSG00000265681|upEE	chr18	49491565	49491580	HNRNPUL1|HepG2	15
chr18	49491084	49492084	RP5-1148A21.3|hela|ENSG00000265681|upEE	chr18	49491665	49491687	SF3B4|HepG2	22
chr18	49491084	49492084	RP5-1148A21.3|hela|ENSG00000265681|upEE	chr18	49491669	49491689	ILF3|HepG2	20
chr18	49491084	49492084	RP5-1148A21.3|hela|ENSG00000265681|upEE	chr18	49491550	49491585	TIA1|K562	35
chr18	49491084	49492084	RP5-1148A21.3|hela|ENSG00000265681|upEE	chr18	49491664	49491687	ILF3|HepG2	23
chr18	49491084	49492084	RP5-1148A21.3|hela|ENSG00000265681|upEE	chr18	49491404	49491420	MTPAP|K562	16
chr18	49491084	49492084	RP5-1148A21.3|hela|ENSG00000265681|upEE	chr18	49491662	49491725	DDX59|HepG2	63
chr18	49491084	49492084	RP5-1148A21.3|hela|ENSG00000265681|upEE	chr18	49491318	49491344	RBFOX2|HepG2	26
chr18	49491084	49492084	RP5-1148A21.3|hela|ENSG00000265681|upEE	chr18	49491284	49491321	SND1|HepG2	37
chr18	49491084	49492084	RP5-1148A21.3|hela|ENSG00000265681|upEE	chr18	49491562	49491580	DROSHA|K562	18
chr18	49491084	49492084	RP5-1148A21.3|hela|ENSG00000265681|upEE	chr18	49491282	49491296	DDX24|K562	14
chr18	49491084	49492084	RP5-1148A21.3|hela|ENSG00000265681|upEE	chr18	49491284	49491353	RBM22|HepG2	69
chr18	49491084	49492084	RP5-1148A21.3|hela|ENSG00000265681|upEE	chr18	49491424	49491446	SND1|K562	22
chr18	49491084	49492084	RP5-1148A21.3|hela|ENSG00000265681|upEE	chr18	49491413	49491423	BUD13|K562	10
chr18	49491084	49492084	RP5-1148A21.3|hela|ENSG00000265681|upEE	chr18	49491533	49491544	BCCIP|HepG2	11
chr18	49491084	49492084	RP5-1148A21.3|hela|ENSG00000265681|upEE	chr18	49491578	49491584	UCHL5|HepG2	6
chr18	49491084	49492084	RP5-1148A21.3|hela|ENSG00000265681|upEE	chr18	49491567	49491582	GNL3|K562	15
chr18	49491084	49492084	RP5-1148A21.3|hela|ENSG00000265681|upEE	chr18	49491571	49491617	BUD13|HepG2	46
chr18	49491084	49492084	RP5-1148A21.3|hela|ENSG00000265681|upEE	chr18	49491662	49491738	FKBP4|HepG2	76
chr18	49491084	49492084	RP5-1148A21.3|hela|ENSG00000265681|upEE	chr18	49491285	49491323	BUD13|HepG2	38
chr18	49491084	49492084	RP5-1148A21.3|hela|ENSG00000265681|upEE	chr18	49491284	49491335	NSUN2|K562	51
chr18	49491084	49492084	RP5-1148A21.3|hela|ENSG00000265681|upEE	chr18	49491427	49491445	HLTF|K562	18
chr18	49491084	49492084	RP5-1148A21.3|hela|ENSG00000265681|upEE	chr18	49491761	49491813	DDX6|K562	52
chr18	49491084	49492084	RP5-1148A21.3|hela|ENSG00000265681|upEE	chr18	49491663	49491711	PPIL4|K562	48
chr18	49491084	49492084	RP5-1148A21.3|hela|ENSG00000265681|upEE	chr18	49491659	49491737	SUGP2|HepG2	78
chr18	49491084	49492084	RP5-1148A21.3|hela|ENSG00000265681|upEE	chr18	49491286	49491318	SF3A3|HepG2	32
chr18	49491084	49492084	RP5-1148A21.3|hela|ENSG00000265681|upEE	chr18	49491588	49491640	KHSRP|K562	52
chr18	49491084	49492084	RP5-1148A21.3|hela|ENSG00000265681|upEE	chr18	49491701	49491744	RBFOX2|K562	43
chr18	49491084	49492084	RP5-1148A21.3|hela|ENSG00000265681|upEE	chr18	49491284	49491328	SUGP2|HepG2	44
chr18	49491084	49492084	RP5-1148A21.3|hela|ENSG00000265681|upEE	chr18	49491440	49491444	HLTF|K562	4
chr18	49491084	49492084	RP5-1148A21.3|hela|ENSG00000265681|upEE	chr18	49491300	49491333	LSM11|HepG2	33
chr18	49491084	49492084	RP5-1148A21.3|hela|ENSG00000265681|upEE	chr18	49491674	49491710	ZC3H7B|HEK293	36
chr18	49491084	49492084	RP5-1148A21.3|hela|ENSG00000265681|upEE	chr18	49491496	49491531	XRN2|HepG2	35
chr18	49491084	49492084	RP5-1148A21.3|hela|ENSG00000265681|upEE	chr18	49491367	49491425	PRPF8|HepG2	58
chr18	49491084	49492084	RP5-1148A21.3|hela|ENSG00000265681|upEE	chr18	49491531	49491535	YBX3|K562	4
chr18	49491084	49492084	RP5-1148A21.3|hela|ENSG00000265681|upEE	chr18	49491665	49491717	NCBP2|K562	52
chr18	49491084	49492084	RP5-1148A21.3|hela|ENSG00000265681|upEE	chr18	49491792	49491810	TIA1|K562	18
chr18	49491084	49492084	RP5-1148A21.3|hela|ENSG00000265681|upEE	chr18	49491438	49491443	UCHL5|HepG2	5
chr18	49491084	49492084	RP5-1148A21.3|hela|ENSG00000265681|upEE	chr18	49491535	49491548	SAFB2|K562	13
chr18	49491084	49492084	RP5-1148A21.3|hela|ENSG00000265681|upEE	chr18	49491657	49491698	TIA1|HepG2	41
chr18	49491084	49492084	RP5-1148A21.3|hela|ENSG00000265681|upEE	chr18	49491670	49491689	ZNF622|K562	19
chr18	49491084	49492084	RP5-1148A21.3|hela|ENSG00000265681|upEE	chr18	49491404	49491413	RBM22|K562	9
chr18	49491084	49492084	RP5-1148A21.3|hela|ENSG00000265681|upEE	chr18	49491337	49491346	TRA2A|K562	9
chr18	49491084	49492084	RP5-1148A21.3|hela|ENSG00000265681|upEE	chr18	49491662	49491672	NOLC1|HepG2	10
chr18	49491084	49492084	RP5-1148A21.3|hela|ENSG00000265681|upEE	chr18	49491679	49491684	NOLC1|HepG2	5
chr18	49491084	49492084	RP5-1148A21.3|hela|ENSG00000265681|upEE	chr18	49491404	49491411	GRWD1|HepG2	7
chr18	49491084	49492084	RP5-1148A21.3|hela|ENSG00000265681|upEE	chr18	49491671	49491688	LARP4|K562	17
chr18	49491084	49492084	RP5-1148A21.3|hela|ENSG00000265681|upEE	chr18	49491562	49491590	CPSF3|HEK293	28
chr18	49491084	49492084	RP5-1148A21.3|hela|ENSG00000265681|upEE	chr18	49491666	49491721	GTF2F1|K562	55
chr18	49491084	49492084	RP5-1148A21.3|hela|ENSG00000265681|upEE	chr18	49491735	49491759	IGF2BP1|K562	24
chr18	49491084	49492084	RP5-1148A21.3|hela|ENSG00000265681|upEE	chr18	49491279	49491324	TARDBP|K562	45
chr18	49491084	49492084	RP5-1148A21.3|hela|ENSG00000265681|upEE	chr18	49491574	49491579	NPM1|K562	5
chr18	49491084	49492084	RP5-1148A21.3|hela|ENSG00000265681|upEE	chr18	49491458	49491490	TIAL1|HeLa	32
chr18	49491084	49492084	RP5-1148A21.3|hela|ENSG00000265681|upEE	chr18	49491674	49491710	CAPRIN1|HEK293	36
chr18	49491084	49492084	RP5-1148A21.3|hela|ENSG00000265681|upEE	chr18	49491561	49491579	PPIL4|K562	18
chr18	49491084	49492084	RP5-1148A21.3|hela|ENSG00000265681|upEE	chr18	49491531	49491532	ILF3|K562	1
chr18	49491084	49492084	RP5-1148A21.3|hela|ENSG00000265681|upEE	chr18	49491663	49491719	DDX24|K562	56
chr18	49491084	49492084	RP5-1148A21.3|hela|ENSG00000265681|upEE	chr18	49491203	49491274	KHSRP|K562	71
chr18	49491084	49492084	RP5-1148A21.3|hela|ENSG00000265681|upEE	chr18	49491295	49491326	RBM15|HepG2	31
chr18	49491084	49492084	RP5-1148A21.3|hela|ENSG00000265681|upEE	chr18	49491531	49491585	SND1|K562	54
chr18	49491084	49492084	RP5-1148A21.3|hela|ENSG00000265681|upEE	chr18	49491284	49491340	U2AF2|HepG2	56
chr18	49491084	49492084	RP5-1148A21.3|hela|ENSG00000265681|upEE	chr18	49491664	49491702	SF3B1|K562	38
chr18	49491084	49492084	RP5-1148A21.3|hela|ENSG00000265681|upEE	chr18	49491558	49491585	DDX3X|K562	27
chr18	49491084	49492084	RP5-1148A21.3|hela|ENSG00000265681|upEE	chr18	49491703	49491711	BUD13|K562	8
chr18	49491084	49492084	RP5-1148A21.3|hela|ENSG00000265681|upEE	chr18	49491376	49491406	GPKOW|K562	30
chr18	49491084	49492084	RP5-1148A21.3|hela|ENSG00000265681|upEE	chr18	49491404	49491406	SAFB2|K562	2
chr18	49491084	49492084	RP5-1148A21.3|hela|ENSG00000265681|upEE	chr18	49491338	49491343	DKC1|HepG2	5
chr18	49491084	49492084	RP5-1148A21.3|hela|ENSG00000265681|upEE	chr18	49491531	49491548	FTO|K562	17
chr18	49491084	49492084	RP5-1148A21.3|hela|ENSG00000265681|upEE	chr18	49491599	49491606	EWSR1|K562	7
chr18	49491084	49492084	RP5-1148A21.3|hela|ENSG00000265681|upEE	chr18	49491662	49491718	XRCC6|HepG2	56
chr18	49491084	49492084	RP5-1148A21.3|hela|ENSG00000265681|upEE	chr18	49491430	49491445	FXR2|K562	15
chr18	49491084	49492084	RP5-1148A21.3|hela|ENSG00000265681|upEE	chr18	49491577	49491584	PPIL4|K562	7
chr18	49491084	49492084	RP5-1148A21.3|hela|ENSG00000265681|upEE	chr18	49491661	49491710	DDX3X|K562	49
chr18	49491084	49492084	RP5-1148A21.3|hela|ENSG00000265681|upEE	chr18	49491595	49491608	LSM11|HepG2	13
chr18	49491084	49492084	RP5-1148A21.3|hela|ENSG00000265681|upEE	chr18	49491531	49491579	ZNF622|K562	48
chr18	49491084	49492084	RP5-1148A21.3|hela|ENSG00000265681|upEE	chr18	49491579	49491585	RBM27|K562	6
chr18	49491084	49492084	RP5-1148A21.3|hela|ENSG00000265681|upEE	chr18	49491206	49491304	KHSRP|K562	98
chr18	49491084	49492084	RP5-1148A21.3|hela|ENSG00000265681|upEE	chr18	49491702	49491718	PTBP1|K562	16
chr18	49491084	49492084	RP5-1148A21.3|hela|ENSG00000265681|upEE	chr18	49491662	49491685	U2AF1|HepG2	23
chr18	49491084	49492084	RP5-1148A21.3|hela|ENSG00000265681|upEE	chr18	49491406	49491410	RBFOX2|K562	4
chr18	49491084	49492084	RP5-1148A21.3|hela|ENSG00000265681|upEE	chr18	49491667	49491718	TNRC6A|K562	51
chr18	49491084	49492084	RP5-1148A21.3|hela|ENSG00000265681|upEE	chr18	49491663	49491714	BUD13|K562	51
chr18	49491084	49492084	RP5-1148A21.3|hela|ENSG00000265681|upEE	chr18	49491679	49491692	SMNDC1|HepG2	13
chr18	49491084	49492084	RP5-1148A21.3|hela|ENSG00000265681|upEE	chr18	49491531	49491585	SUGP2|HepG2	54
chr18	49491084	49492084	RP5-1148A21.3|hela|ENSG00000265681|upEE	chr18	49491762	49491791	EIF3D|HepG2	29
chr18	49491084	49492084	RP5-1148A21.3|hela|ENSG00000265681|upEE	chr18	49491424	49491438	SND1|K562	14
chr18	49491084	49492084	RP5-1148A21.3|hela|ENSG00000265681|upEE	chr18	49491662	49491715	NSUN2|K562	53
chr18	49491084	49492084	RP5-1148A21.3|hela|ENSG00000265681|upEE	chr18	49491416	49491445	EWSR1|K562	29
chr18	49491084	49492084	RP5-1148A21.3|hela|ENSG00000265681|upEE	chr18	49491658	49491763	HNRNPA1|K562	105
chr18	49491084	49492084	RP5-1148A21.3|hela|ENSG00000265681|upEE	chr18	49491288	49491326	RPS3|HepG2	38
chr18	49491084	49492084	RP5-1148A21.3|hela|ENSG00000265681|upEE	chr18	49491535	49491550	YBX3|K562	15
chr18	49491084	49492084	RP5-1148A21.3|hela|ENSG00000265681|upEE	chr18	49491368	49491375	TIA1|HepG2	7
chr18	49491084	49492084	RP5-1148A21.3|hela|ENSG00000265681|upEE	chr18	49491535	49491559	GRWD1|HepG2	24
chr18	49491084	49492084	RP5-1148A21.3|hela|ENSG00000265681|upEE	chr18	49491702	49491717	HNRNPUL1|K562	15
chr18	49491084	49492084	RP5-1148A21.3|hela|ENSG00000265681|upEE	chr18	49491669	49491689	AUH|K562	20
chr18	49491084	49492084	RP5-1148A21.3|hela|ENSG00000265681|upEE	chr18	49491535	49491585	HNRNPU|K562	50
chr18	49491084	49492084	RP5-1148A21.3|hela|ENSG00000265681|upEE	chr18	49491531	49491538	PPIL4|K562	7
chr18	49491084	49492084	RP5-1148A21.3|hela|ENSG00000265681|upEE	chr18	49491279	49491367	KHSRP|K562	88
chr18	49491084	49492084	RP5-1148A21.3|hela|ENSG00000265681|upEE	chr18	49491420	49491460	EFTUD2|HepG2	40
chr18	49491084	49492084	RP5-1148A21.3|hela|ENSG00000265681|upEE	chr18	49491693	49491699	NOLC1|HepG2	6
chr18	49491084	49492084	RP5-1148A21.3|hela|ENSG00000265681|upEE	chr18	49491282	49491320	DDX59|HepG2	38
chr18	49491084	49492084	RP5-1148A21.3|hela|ENSG00000265681|upEE	chr18	49491291	49491314	RBM15|K562	23
chr18	49491084	49492084	RP5-1148A21.3|hela|ENSG00000265681|upEE	chr18	49491663	49491718	FUBP3|HepG2	55
chr18	49491084	49492084	RP5-1148A21.3|hela|ENSG00000265681|upEE	chr18	49491670	49491735	CSTF2T|HepG2	65
chr18	49491084	49492084	RP5-1148A21.3|hela|ENSG00000265681|upEE	chr18	49491689	49491710	PTBP1|K562	21
chr18	49491084	49492084	RP5-1148A21.3|hela|ENSG00000265681|upEE	chr18	49491660	49491724	SRSF7|HepG2	64
chr18	49491084	49492084	RP5-1148A21.3|hela|ENSG00000265681|upEE	chr18	49491717	49491729	TRA2A|K562	12
chr18	49491084	49492084	RP5-1148A21.3|hela|ENSG00000265681|upEE	chr18	49491692	49491722	RBM5|HepG2	30
chr18	49491084	49492084	RP5-1148A21.3|hela|ENSG00000265681|upEE	chr18	49491312	49491326	LARP4|HepG2	14
chr18	49491084	49492084	RP5-1148A21.3|hela|ENSG00000265681|upEE	chr18	49491661	49491734	GPKOW|K562	73
chr18	49491084	49492084	RP5-1148A21.3|hela|ENSG00000265681|upEE	chr18	49491691	49491720	HNRNPUL1|HepG2	29
chr18	49491084	49492084	RP5-1148A21.3|hela|ENSG00000265681|upEE	chr18	49491296	49491310	EWSR1|K562	14
chr18	49491084	49492084	RP5-1148A21.3|hela|ENSG00000265681|upEE	chr18	49491276	49491318	DGCR8|K562	42
chr18	49491084	49492084	RP5-1148A21.3|hela|ENSG00000265681|upEE	chr18	49491538	49491584	DROSHA|K562	46
chr18	49491084	49492084	RP5-1148A21.3|hela|ENSG00000265681|upEE	chr18	49491787	49491812	HNRNPM|HepG2	25
chr18	49491084	49492084	RP5-1148A21.3|hela|ENSG00000265681|upEE	chr18	49491653	49491719	HNRNPL|HepG2	66
chr18	49491084	49492084	RP5-1148A21.3|hela|ENSG00000265681|upEE	chr18	49491663	49491679	NOLC1|HepG2	16
chr18	49491084	49492084	RP5-1148A21.3|hela|ENSG00000265681|upEE	chr18	49491284	49491335	TBRG4|K562	51
chr18	49491084	49492084	RP5-1148A21.3|hela|ENSG00000265681|upEE	chr18	49491286	49491314	EXOSC5|K562	28
chr18	49491084	49492084	RP5-1148A21.3|hela|ENSG00000265681|upEE	chr18	49491672	49491685	NOLC1|HepG2	13
chr18	49491084	49492084	RP5-1148A21.3|hela|ENSG00000265681|upEE	chr18	49491665	49491722	EFTUD2|HepG2	57
chr18	49491084	49492084	RP5-1148A21.3|hela|ENSG00000265681|upEE	chr18	49491737	49491825	SF3B1|K562	88
chr18	49491084	49492084	RP5-1148A21.3|hela|ENSG00000265681|upEE	chr18	49491743	49491770	NOLC1|K562	27
chr18	49491084	49492084	RP5-1148A21.3|hela|ENSG00000265681|upEE	chr18	49491662	49491676	SMNDC1|K562	14
chr18	49491084	49492084	RP5-1148A21.3|hela|ENSG00000265681|upEE	chr18	49491559	49491582	SRSF1|K562	23
chr18	49491084	49492084	RP5-1148A21.3|hela|ENSG00000265681|upEE	chr18	49491545	49491571	FASTKD2|HepG2	26
chr18	49491084	49492084	RP5-1148A21.3|hela|ENSG00000265681|upEE	chr18	49491663	49491718	BUD13|HepG2	55
chr18	49491084	49492084	RP5-1148A21.3|hela|ENSG00000265681|upEE	chr18	49491532	49491555	UCHL5|HepG2	23
chr18	49491084	49492084	RP5-1148A21.3|hela|ENSG00000265681|upEE	chr18	49491292	49491327	RBM5|HepG2	35
chr18	49491084	49492084	RP5-1148A21.3|hela|ENSG00000265681|upEE	chr18	49491662	49491692	ZRANB2|K562	30
chr18	49491084	49492084	RP5-1148A21.3|hela|ENSG00000265681|upEE	chr18	49491718	49491730	PTBP1|K562	12
chr18	49491084	49492084	RP5-1148A21.3|hela|ENSG00000265681|upEE	chr18	49491286	49491322	UCHL5|K562	36
chr18	49491084	49492084	RP5-1148A21.3|hela|ENSG00000265681|upEE	chr18	49491667	49491734	LARP7|K562	67
chr18	49491084	49492084	RP5-1148A21.3|hela|ENSG00000265681|upEE	chr18	49491273	49491375	RBM22|K562	102
chr18	49491084	49492084	RP5-1148A21.3|hela|ENSG00000265681|upEE	chr18	49491661	49491701	FUBP3|HepG2	40
chr18	49491084	49492084	RP5-1148A21.3|hela|ENSG00000265681|upEE	chr18	49491536	49491544	HLTF|K562	8
chr18	49491084	49492084	RP5-1148A21.3|hela|ENSG00000265681|upEE	chr18	49491662	49491679	SMNDC1|HepG2	17
chr18	49491084	49492084	RP5-1148A21.3|hela|ENSG00000265681|upEE	chr18	49491441	49491443	CSTF2T|HepG2	2
chr18	49491084	49492084	RP5-1148A21.3|hela|ENSG00000265681|upEE	chr18	49491284	49491331	EIF3D|HepG2	47
chr18	49491084	49492084	RP5-1148A21.3|hela|ENSG00000265681|upEE	chr18	49491436	49491442	YBX3|K562	6
chr18	49491084	49492084	RP5-1148A21.3|hela|ENSG00000265681|upEE	chr18	49491663	49491733	EFTUD2|K562	70
chr18	49491084	49492084	RP5-1148A21.3|hela|ENSG00000265681|upEE	chr18	49491662	49491716	LSM11|K562	54
chr18	49491084	49492084	RP5-1148A21.3|hela|ENSG00000265681|upEE	chr18	49491665	49491683	EIF4G2|K562	18
chr18	49491084	49492084	RP5-1148A21.3|hela|ENSG00000265681|upEE	chr18	49491283	49491297	TRA2A|K562	14
chr18	49491084	49492084	RP5-1148A21.3|hela|ENSG00000265681|upEE	chr18	49491533	49491553	HLTF|K562	20
chr18	49491084	49492084	RP5-1148A21.3|hela|ENSG00000265681|upEE	chr18	49491674	49491719	SAFB2|K562	45
chr18	49491084	49492084	RP5-1148A21.3|hela|ENSG00000265681|upEE	chr18	49491685	49491729	U2AF1|HepG2	44
chr18	49491084	49492084	RP5-1148A21.3|hela|ENSG00000265681|upEE	chr18	49491576	49491580	ILF3|HepG2	4
chr18	49491084	49492084	RP5-1148A21.3|hela|ENSG00000265681|upEE	chr18	49491663	49491670	DDX3X|K562	7
chr18	49491084	49492084	RP5-1148A21.3|hela|ENSG00000265681|upEE	chr18	49491691	49491705	DKC1|HepG2	14
chr18	49491084	49492084	RP5-1148A21.3|hela|ENSG00000265681|upEE	chr18	49491536	49491556	FAM120A|K562	20
chr18	49491084	49492084	RP5-1148A21.3|hela|ENSG00000265681|upEE	chr18	49491559	49491585	FXR2|K562	26
chr18	49491084	49492084	RP5-1148A21.3|hela|ENSG00000265681|upEE	chr18	49491409	49491426	DDX6|HepG2	17
chr18	49491084	49492084	RP5-1148A21.3|hela|ENSG00000265681|upEE	chr18	49491530	49491533	IGF2BP3|HepG2	3
chr18	49491084	49492084	RP5-1148A21.3|hela|ENSG00000265681|upEE	chr18	49491285	49491350	ILF3|HepG2	65
chr18	49491084	49492084	RP5-1148A21.3|hela|ENSG00000265681|upEE	chr18	49491680	49491723	SRSF1|K562	43
chr18	49491084	49492084	RP5-1148A21.3|hela|ENSG00000265681|upEE	chr18	49491702	49491718	DDX24|K562	16
chr18	49491084	49492084	RP5-1148A21.3|hela|ENSG00000265681|upEE	chr18	49491289	49491314	RPS5|K562	25
chr18	49491084	49492084	RP5-1148A21.3|hela|ENSG00000265681|upEE	chr18	49491560	49491576	FUBP3|HepG2	16
chr18	49491084	49492084	RP5-1148A21.3|hela|ENSG00000265681|upEE	chr18	49491663	49491667	PTBP1|K562	4
chr18	49491084	49492084	RP5-1148A21.3|hela|ENSG00000265681|upEE	chr18	49491680	49491686	AGGF1|HepG2	6
chr18	49491084	49492084	RP5-1148A21.3|hela|ENSG00000265681|upEE	chr18	49491415	49491445	UCHL5|K562	30
chr18	49491084	49492084	RP5-1148A21.3|hela|ENSG00000265681|upEE	chr18	49491666	49491715	LARP4|HepG2	49
chr18	49491084	49492084	RP5-1148A21.3|hela|ENSG00000265681|upEE	chr18	49491325	49491347	PRPF8|K562	22
chr18	49491084	49492084	RP5-1148A21.3|hela|ENSG00000265681|upEE	chr18	49491557	49491608	PRPF8|HepG2	51
chr18	49491084	49492084	RP5-1148A21.3|hela|ENSG00000265681|upEE	chr18	49491663	49491718	RBM22|K562	55
chr18	49491084	49492084	RP5-1148A21.3|hela|ENSG00000265681|upEE	chr18	49491669	49491713	KHSRP|K562	44
chr18	49491084	49492084	RP5-1148A21.3|hela|ENSG00000265681|upEE	chr18	49491464	49491501	TIA1|HepG2	37
chr18	49491084	49492084	RP5-1148A21.3|hela|ENSG00000265681|upEE	chr18	49491434	49491445	DDX3X|K562	11
chr18	49491084	49492084	RP5-1148A21.3|hela|ENSG00000265681|upEE	chr18	49491665	49491741	POLR2G|HepG2	76
chr18	49491084	49492084	RP5-1148A21.3|hela|ENSG00000265681|upEE	chr18	49491533	49491548	IGF2BP1|K562	15
chr18	49491084	49492084	RP5-1148A21.3|hela|ENSG00000265681|upEE	chr18	49491296	49491328	SND1|K562	32
chr18	49491084	49492084	RP5-1148A21.3|hela|ENSG00000265681|upEE	chr18	49491574	49491582	KHDRBS1|K562	8
chr18	49491084	49492084	RP5-1148A21.3|hela|ENSG00000265681|upEE	chr18	49491661	49491682	RBFOX2|K562	21
chr18	49491084	49492084	RP5-1148A21.3|hela|ENSG00000265681|upEE	chr18	49491427	49491443	HNRNPM|K562	16
chr18	49491084	49492084	RP5-1148A21.3|hela|ENSG00000265681|upEE	chr18	49491462	49491471	GPKOW|K562	9
chr18	49491084	49492084	RP5-1148A21.3|hela|ENSG00000265681|upEE	chr18	49491675	49491700	TBRG4|K562	25
chr18	49491084	49492084	RP5-1148A21.3|hela|ENSG00000265681|upEE	chr18	49491301	49491341	SUGP2|HepG2	40
chr18	49491084	49492084	RP5-1148A21.3|hela|ENSG00000265681|upEE	chr18	49491280	49491336	FXR1|K562	56
chr18	49491084	49492084	RP5-1148A21.3|hela|ENSG00000265681|upEE	chr18	49491284	49491310	HNRNPA1|K562	26
chr18	49491084	49492084	RP5-1148A21.3|hela|ENSG00000265681|upEE	chr18	49491663	49491728	SRSF1|K562	65
chr18	49491084	49492084	RP5-1148A21.3|hela|ENSG00000265681|upEE	chr18	49491281	49491333	RBM5|HepG2	52
chr18	49491084	49492084	RP5-1148A21.3|hela|ENSG00000265681|upEE	chr18	49491281	49491346	HNRNPA1|HepG2	65
chr18	49491084	49492084	RP5-1148A21.3|hela|ENSG00000265681|upEE	chr18	49491280	49491322	DDX24|K562	42
chr18	49491084	49492084	RP5-1148A21.3|hela|ENSG00000265681|upEE	chr18	49491531	49491548	GNL3|K562	17
chr18	49491084	49492084	RP5-1148A21.3|hela|ENSG00000265681|upEE	chr18	49491282	49491291	NOLC1|HepG2	9
chr18	49491084	49492084	RP5-1148A21.3|hela|ENSG00000265681|upEE	chr18	49491537	49491544	MTPAP|K562	7
chr18	49491084	49492084	RP5-1148A21.3|hela|ENSG00000265681|upEE	chr18	49491662	49491731	CSTF2|HepG2	69
chr18	49491084	49492084	RP5-1148A21.3|hela|ENSG00000265681|upEE	chr18	49491530	49491547	IGF2BP1|HepG2	17
chr18	49491084	49492084	RP5-1148A21.3|hela|ENSG00000265681|upEE	chr18	49491428	49491443	LARP7|K562	15
chr18	49491084	49492084	RP5-1148A21.3|hela|ENSG00000265681|upEE	chr18	49491567	49491585	FAM120A|K562	18
chr18	49491084	49492084	RP5-1148A21.3|hela|ENSG00000265681|upEE	chr18	49491664	49491722	U2AF1|K562	58
chr18	49491084	49492084	RP5-1148A21.3|hela|ENSG00000265681|upEE	chr18	49491691	49491721	SF3A3|HepG2	30
chr18	49491084	49492084	RP5-1148A21.3|hela|ENSG00000265681|upEE	chr18	49491573	49491585	GTF2F1|K562	12
chr18	49491084	49492084	RP5-1148A21.3|hela|ENSG00000265681|upEE	chr18	49491433	49491440	U2AF1|K562	7
chr18	49491084	49492084	RP5-1148A21.3|hela|ENSG00000265681|upEE	chr18	49491404	49491412	MTPAP|K562	8
chr18	49491084	49492084	RP5-1148A21.3|hela|ENSG00000265681|upEE	chr18	49491531	49491558	DDX6|K562	27
chr18	49491084	49492084	RP5-1148A21.3|hela|ENSG00000265681|upEE	chr18	49491288	49491314	DROSHA|K562	26
chr18	49491084	49492084	RP5-1148A21.3|hela|ENSG00000265681|upEE	chr18	49491301	49491330	C17orf85|HEK293	29
chr18	49491084	49492084	RP5-1148A21.3|hela|ENSG00000265681|upEE	chr18	49491674	49491710	AGO2|HEK293S	36
chr18	49491084	49492084	RP5-1148A21.3|hela|ENSG00000265681|upEE	chr18	49491692	49491702	HNRNPUL1|K562	10
chr18	49491084	49492084	RP5-1148A21.3|hela|ENSG00000265681|upEE	chr18	49491283	49491333	SRSF1|K562	50
chr18	49491084	49492084	RP5-1148A21.3|hela|ENSG00000265681|upEE	chr18	49491291	49491317	FASTKD2|K562	26
chr18	49491084	49492084	RP5-1148A21.3|hela|ENSG00000265681|upEE	chr18	49491419	49491439	DDX59|HepG2	20
chr18	49491084	49492084	RP5-1148A21.3|hela|ENSG00000265681|upEE	chr18	49491291	49491330	SUPV3L1|HepG2	39
chr18	49491084	49492084	RP5-1148A21.3|hela|ENSG00000265681|upEE	chr18	49491669	49491702	DDX55|K562	33
chr18	49491084	49492084	RP5-1148A21.3|hela|ENSG00000265681|upEE	chr18	49491430	49491437	YBX3|K562	7
chr18	49491084	49492084	RP5-1148A21.3|hela|ENSG00000265681|upEE	chr18	49491662	49491668	SF3A3|HepG2	6
chr18	49491084	49492084	RP5-1148A21.3|hela|ENSG00000265681|upEE	chr18	49491282	49491320	CSTF2|HepG2	38
chr18	49491084	49492084	RP5-1148A21.3|hela|ENSG00000265681|upEE	chr18	49491662	49491717	QKI|HepG2	55
chr18	49491084	49492084	RP5-1148A21.3|hela|ENSG00000265681|upEE	chr18	49491719	49491729	DKC1|HepG2	10
chr18	49491084	49492084	RP5-1148A21.3|hela|ENSG00000265681|upEE	chr18	49491542	49491568	SUGP2|HepG2	26
chr18	49491084	49492084	RP5-1148A21.3|hela|ENSG00000265681|upEE	chr18	49491534	49491539	LIN28B|K562	5
chr18	49491084	49492084	RP5-1148A21.3|hela|ENSG00000265681|upEE	chr18	49491573	49491583	TROVE2|K562	10
chr18	49491084	49492084	RP5-1148A21.3|hela|ENSG00000265681|upEE	chr18	49491289	49491318	SMNDC1|K562	29
chr18	49491084	49492084	RP5-1148A21.3|hela|ENSG00000265681|upEE	chr18	49491535	49491587	U2AF1|K562	52
chr18	49491084	49492084	RP5-1148A21.3|hela|ENSG00000265681|upEE	chr18	49491548	49491563	IGF2BP1|K562	15
chr18	49491084	49492084	RP5-1148A21.3|hela|ENSG00000265681|upEE	chr18	49491723	49491751	HNRNPU|K562	28
chr18	49491084	49492084	RP5-1148A21.3|hela|ENSG00000265681|upEE	chr18	49491289	49491330	EIF3D|HepG2	41
chr18	49491084	49492084	RP5-1148A21.3|hela|ENSG00000265681|upEE	chr18	49491660	49491726	KHSRP|K562	66
chr18	49491084	49492084	RP5-1148A21.3|hela|ENSG00000265681|upEE	chr18	49491562	49491590	CAPRIN1|HEK293	28
chr18	49491084	49492084	RP5-1148A21.3|hela|ENSG00000265681|upEE	chr18	49491674	49491710	EIF4A3|HeLa	36
chr18	49491084	49492084	RP5-1148A21.3|hela|ENSG00000265681|upEE	chr18	49491565	49491585	TNRC6A|K562	20
chr18	49491084	49492084	RP5-1148A21.3|hela|ENSG00000265681|upEE	chr18	49491564	49491585	SLBP|K562	21
chr18	49491084	49492084	RP5-1148A21.3|hela|ENSG00000265681|upEE	chr18	49491287	49491331	RPS5|HepG2	44
chr18	49491084	49492084	RP5-1148A21.3|hela|ENSG00000265681|upEE	chr18	49491544	49491584	CSTF2T|K562	40
chr18	49491084	49492084	RP5-1148A21.3|hela|ENSG00000265681|upEE	chr18	49491532	49491559	SUB1|HepG2	27
chr18	49491084	49492084	RP5-1148A21.3|hela|ENSG00000265681|upEE	chr18	49491405	49491425	TIA1|HepG2	20
chr18	49491084	49492084	RP5-1148A21.3|hela|ENSG00000265681|upEE	chr18	49491414	49491445	DDX6|K562	31
chr18	49491084	49492084	RP5-1148A21.3|hela|ENSG00000265681|upEE	chr18	49491660	49491713	HNRNPUL1|HepG2	53
chr18	49491084	49492084	RP5-1148A21.3|hela|ENSG00000265681|upEE	chr18	49491281	49491346	ZRANB2|K562	65
chr18	49491084	49492084	RP5-1148A21.3|hela|ENSG00000265681|upEE	chr18	49491552	49491584	NCBP2|HepG2	32
chr18	49491084	49492084	RP5-1148A21.3|hela|ENSG00000265681|upEE	chr18	49491564	49491590	AUH|K562	26
chr18	49491084	49492084	RP5-1148A21.3|hela|ENSG00000265681|upEE	chr18	49491320	49491332	DKC1|HepG2	12
chr18	49491084	49492084	RP5-1148A21.3|hela|ENSG00000265681|upEE	chr18	49491422	49491441	IGF2BP2|K562	19
chr18	49491084	49492084	RP5-1148A21.3|hela|ENSG00000265681|upEE	chr18	49491533	49491546	FMR1|K562	13
chr18	49491084	49492084	RP5-1148A21.3|hela|ENSG00000265681|upEE	chr18	49491282	49491319	HLTF|K562	37
chr18	49491084	49492084	RP5-1148A21.3|hela|ENSG00000265681|upEE	chr18	49491433	49491445	GRWD1|HepG2	12
chr18	49491084	49492084	RP5-1148A21.3|hela|ENSG00000265681|upEE	chr18	49491662	49491715	FASTKD2|K562	53
chr18	49491084	49492084	RP5-1148A21.3|hela|ENSG00000265681|upEE	chr18	49491662	49491739	DROSHA|K562	77
chr18	49491084	49492084	RP5-1148A21.3|hela|ENSG00000265681|upEE	chr18	49491284	49491346	U2AF1|HepG2	62
chr18	49491084	49492084	RP5-1148A21.3|hela|ENSG00000265681|upEE	chr18	49491308	49491320	NOLC1|HepG2	12
chr18	49491084	49492084	RP5-1148A21.3|hela|ENSG00000265681|upEE	chr18	49491290	49491308	HNRNPU|K562	18
chr18	49491084	49492084	RP5-1148A21.3|hela|ENSG00000265681|upEE	chr18	49491368	49491430	EFTUD2|HepG2	62
chr18	49491084	49492084	RP5-1148A21.3|hela|ENSG00000265681|upEE	chr18	49491557	49491586	RBM15|HepG2	29
chr18	49491084	49492084	RP5-1148A21.3|hela|ENSG00000265681|upEE	chr18	49491563	49491583	EIF4G2|K562	20
chr18	49491084	49492084	RP5-1148A21.3|hela|ENSG00000265681|upEE	chr18	49491531	49491535	IGF2BP2|K562	4
chr18	49491084	49492084	RP5-1148A21.3|hela|ENSG00000265681|upEE	chr18	49491557	49491584	ILF3|K562	27
chr18	49491084	49492084	RP5-1148A21.3|hela|ENSG00000265681|upEE	chr18	49491279	49491327	GPKOW|K562	48
chr18	49491084	49492084	RP5-1148A21.3|hela|ENSG00000265681|upEE	chr18	49491284	49491329	HNRNPM|HepG2	45
chr18	49491084	49492084	RP5-1148A21.3|hela|ENSG00000265681|upEE	chr18	49491579	49491585	ZNF622|K562	6
chr18	49491084	49492084	RP5-1148A21.3|hela|ENSG00000265681|upEE	chr18	49491560	49491580	LARP4|HepG2	20
chr18	49491084	49492084	RP5-1148A21.3|hela|ENSG00000265681|upEE	chr18	49491340	49491341	SF3B1|K562	1
chr18	49491084	49492084	RP5-1148A21.3|hela|ENSG00000265681|upEE	chr18	49491531	49491538	HNRNPM|K562	7
chr18	49491084	49492084	RP5-1148A21.3|hela|ENSG00000265681|upEE	chr18	49491552	49491585	PUM2|K562	33
chr18	49491084	49492084	RP5-1148A21.3|hela|ENSG00000265681|upEE	chr18	49491281	49491326	XRN2|HepG2	45
chr18	49491084	49492084	RP5-1148A21.3|hela|ENSG00000265681|upEE	chr18	49491285	49491325	RBM15|K562	40
chr18	49491084	49492084	RP5-1148A21.3|hela|ENSG00000265681|upEE	chr18	49491663	49491712	DGCR8|HepG2	49
chr18	49491084	49492084	RP5-1148A21.3|hela|ENSG00000265681|upEE	chr18	49491649	49491705	TIA1|HepG2	56
chr18	49491084	49492084	RP5-1148A21.3|hela|ENSG00000265681|upEE	chr18	49491567	49491579	RBFOX2|K562	12
chr18	49491084	49492084	RP5-1148A21.3|hela|ENSG00000265681|upEE	chr18	49491559	49491585	DGCR8|HepG2	26
chr18	49491084	49492084	RP5-1148A21.3|hela|ENSG00000265681|upEE	chr18	49491718	49491731	SRSF9|HepG2	13
chr18	49491084	49492084	RP5-1148A21.3|hela|ENSG00000265681|upEE	chr18	49491457	49491489	SF3B4|K562	32
chr18	49491084	49492084	RP5-1148A21.3|hela|ENSG00000265681|upEE	chr18	49491428	49491445	SND1|HepG2	17
chr18	49491084	49492084	RP5-1148A21.3|hela|ENSG00000265681|upEE	chr18	49491404	49491434	PUS1|K562	30
chr18	49491084	49492084	RP5-1148A21.3|hela|ENSG00000265681|upEE	chr18	49491581	49491585	YBX3|K562	4
chr18	49491084	49492084	RP5-1148A21.3|hela|ENSG00000265681|upEE	chr18	49491662	49491713	RPS11|K562	51
chr18	49491084	49492084	RP5-1148A21.3|hela|ENSG00000265681|upEE	chr18	49491555	49491568	DDX24|K562	13
chr18	49491084	49492084	RP5-1148A21.3|hela|ENSG00000265681|upEE	chr18	49491545	49491581	RBFOX2|K562	36
chr18	49491084	49492084	RP5-1148A21.3|hela|ENSG00000265681|upEE	chr18	49491290	49491346	SRSF1|HepG2	56
chr18	49491084	49492084	RP5-1148A21.3|hela|ENSG00000265681|upEE	chr18	49491428	49491442	DDX42|K562	14
chr18	49491084	49492084	RP5-1148A21.3|hela|ENSG00000265681|upEE	chr18	49491671	49491692	HNRNPA1|HepG2	21
chr18	49491084	49492084	RP5-1148A21.3|hela|ENSG00000265681|upEE	chr18	49491667	49491681	DKC1|HepG2	14
chr18	49491084	49492084	RP5-1148A21.3|hela|ENSG00000265681|upEE	chr18	49491418	49491445	SLBP|K562	27
chr18	49491084	49492084	RP5-1148A21.3|hela|ENSG00000265681|upEE	chr18	49491539	49491587	RBM27|K562	48
chr18	49491084	49492084	RP5-1148A21.3|hela|ENSG00000265681|upEE	chr18	49491664	49491738	AKAP8L|K562	74
chr18	49491084	49492084	RP5-1148A21.3|hela|ENSG00000265681|upEE	chr18	49491664	49491716	EIF3H|HepG2	52
chr18	49491084	49492084	RP5-1148A21.3|hela|ENSG00000265681|upEE	chr18	49491301	49491320	DKC1|HepG2	19
chr18	49491084	49492084	RP5-1148A21.3|hela|ENSG00000265681|upEE	chr18	49491281	49491330	RBM27|K562	49
chr18	49491084	49492084	RP5-1148A21.3|hela|ENSG00000265681|upEE	chr18	49491659	49491716	TARDBP|K562	57
chr18	49491084	49492084	RP5-1148A21.3|hela|ENSG00000265681|upEE	chr18	49491667	49491714	GRWD1|HepG2	47
chr18	49491084	49492084	RP5-1148A21.3|hela|ENSG00000265681|upEE	chr18	49491281	49491336	LSM11|K562	55
chr18	49491084	49492084	RP5-1148A21.3|hela|ENSG00000265681|upEE	chr18	49491770	49491821	SRSF7|HepG2	51
chr18	49491084	49492084	RP5-1148A21.3|hela|ENSG00000265681|upEE	chr18	49491092	49491203	KHSRP|K562	111
chr18	49491084	49492084	RP5-1148A21.3|hela|ENSG00000265681|upEE	chr18	49491296	49491342	AUH|K562	46
chr18	49491084	49492084	RP5-1148A21.3|hela|ENSG00000265681|upEE	chr18	49491855	49491887	SF3B1|K562	32
chr18	49491084	49492084	RP5-1148A21.3|hela|ENSG00000265681|upEE	chr18	49491674	49491710	AGO2|HEK293	36
chr18	49491084	49492084	RP5-1148A21.3|hela|ENSG00000265681|upEE	chr18	49491745	49491771	NOLC1|K562	26
chr18	49491084	49492084	RP5-1148A21.3|hela|ENSG00000265681|upEE	chr18	49491681	49491691	DKC1|HepG2	10
chr18	49491084	49492084	RP5-1148A21.3|hela|ENSG00000265681|upEE	chr18	49491278	49491339	TRA2A|HepG2	61
chr18	49491084	49492084	RP5-1148A21.3|hela|ENSG00000265681|upEE	chr18	49491530	49491561	PPIL4|K562	31
chr18	49491084	49492084	RP5-1148A21.3|hela|ENSG00000265681|upEE	chr18	49491670	49491696	DDX3X|K562	26
chr18	49491084	49492084	RP5-1148A21.3|hela|ENSG00000265681|upEE	chr18	49491661	49491692	DGCR8|K562	31
chr18	49491084	49492084	RP5-1148A21.3|hela|ENSG00000265681|upEE	chr18	49491656	49491683	TIA1|K562	27
chr18	49491084	49492084	RP5-1148A21.3|hela|ENSG00000265681|upEE	chr18	49491293	49491327	PUS1|K562	34
chr18	49491084	49492084	RP5-1148A21.3|hela|ENSG00000265681|upEE	chr18	49491536	49491553	DGCR8|HepG2	17
chr18	49491084	49492084	RP5-1148A21.3|hela|ENSG00000265681|upEE	chr18	49491673	49491693	BUD13|K562	20
chr18	49491084	49492084	RP5-1148A21.3|hela|ENSG00000265681|upEE	chr18	49491662	49491730	SF3B4|K562	68
chr18	49491084	49492084	RP5-1148A21.3|hela|ENSG00000265681|upEE	chr18	49491673	49491719	PRPF8|K562	46
chr18	49491084	49492084	RP5-1148A21.3|hela|ENSG00000265681|upEE	chr18	49491283	49491296	SND1|K562	13
chr18	49491084	49492084	RP5-1148A21.3|hela|ENSG00000265681|upEE	chr18	49491286	49491317	LARP4|K562	31
chr18	49491084	49492084	RP5-1148A21.3|hela|ENSG00000265681|upEE	chr18	49491797	49491822	BCCIP|HepG2	25
chr18	49491084	49492084	RP5-1148A21.3|hela|ENSG00000265681|upEE	chr18	49491676	49491696	RBM22|HepG2	20
chr18	49491084	49492084	RP5-1148A21.3|hela|ENSG00000265681|upEE	chr18	49491810	49491817	SND1|K562	7
chr18	49491084	49492084	RP5-1148A21.3|hela|ENSG00000265681|upEE	chr18	49491702	49491718	UCHL5|HepG2	16
chr18	49491084	49492084	RP5-1148A21.3|hela|ENSG00000265681|upEE	chr18	49491580	49491584	LARP4|HepG2	4
chr18	49491084	49492084	RP5-1148A21.3|hela|ENSG00000265681|upEE	chr18	49491282	49491301	DKC1|HepG2	19
chr18	49491084	49492084	RP5-1148A21.3|hela|ENSG00000265681|upEE	chr18	49491808	49491825	DDX3X|K562	17
chr18	49491084	49492084	RP5-1148A21.3|hela|ENSG00000265681|upEE	chr18	49491570	49491583	TRA2A|K562	13
chr18	49491084	49492084	RP5-1148A21.3|hela|ENSG00000265681|upEE	chr18	49491283	49491330	FXR1|K562	47
chr18	49491084	49492084	RP5-1148A21.3|hela|ENSG00000265681|upEE	chr18	49491661	49491737	DROSHA|K562	76
chr18	49491084	49492084	RP5-1148A21.3|hela|ENSG00000265681|upEE	chr18	49491441	49491445	IGF2BP2|K562	4
chr18	49491084	49492084	RP5-1148A21.3|hela|ENSG00000265681|upEE	chr18	49491562	49491584	IGF2BP3|HepG2	22
chr18	49491084	49492084	RP5-1148A21.3|hela|ENSG00000265681|upEE	chr18	49491549	49491602	U2AF2|HepG2	53
chr18	49491084	49492084	RP5-1148A21.3|hela|ENSG00000265681|upEE	chr18	49491571	49491585	SF3B4|HepG2	14
chr18	49491084	49492084	RP5-1148A21.3|hela|ENSG00000265681|upEE	chr18	49491293	49491306	KHDRBS1|K562	13
chr18	49491084	49492084	RP5-1148A21.3|hela|ENSG00000265681|upEE	chr18	49491764	49491801	EIF3H|HepG2	37
chr18	49491084	49492084	RP5-1148A21.3|hela|ENSG00000265681|upEE	chr18	49491320	49491331	SF3A3|HepG2	11
chr18	49491084	49492084	RP5-1148A21.3|hela|ENSG00000265681|upEE	chr18	49491358	49491407	EFTUD2|K562	49
chr18	49491084	49492084	RP5-1148A21.3|hela|ENSG00000265681|upEE	chr18	49491404	49491417	TIA1|K562	13
chr18	49491084	49492084	RP5-1148A21.3|hela|ENSG00000265681|upEE	chr18	49491775	49491826	SRSF1|HepG2	51
chr18	49491084	49492084	RP5-1148A21.3|hela|ENSG00000265681|upEE	chr18	49491405	49491440	DDX55|K562	35
chr18	49491084	49492084	RP5-1148A21.3|hela|ENSG00000265681|upEE	chr18	49491429	49491444	FMR1|K562	15
chr18	49491084	49492084	RP5-1148A21.3|hela|ENSG00000265681|upEE	chr18	49491540	49491564	CSTF2T|K562	24
chr18	49491084	49492084	RP5-1148A21.3|hela|ENSG00000265681|upEE	chr18	49491662	49491715	ILF3|K562	53
chr18	49491084	49492084	RP5-1148A21.3|hela|ENSG00000265681|upEE	chr18	49491301	49491330	TNRC6B|HEK293	29
chr18	49491084	49492084	RP5-1148A21.3|hela|ENSG00000265681|upEE	chr18	49491674	49491698	HNRNPA1|HepG2	24
chr18	49491084	49492084	RP5-1148A21.3|hela|ENSG00000265681|upEE	chr18	49491663	49491728	RPS3|HepG2	65
chr18	49491084	49492084	RP5-1148A21.3|hela|ENSG00000265681|upEE	chr18	49491301	49491330	AGO2|HEK293S	29
chr18	49491084	49492084	RP5-1148A21.3|hela|ENSG00000265681|upEE	chr18	49491533	49491588	U2AF1|HepG2	55
chr18	49491084	49492084	RP5-1148A21.3|hela|ENSG00000265681|upEE	chr18	49491287	49491304	PTBP1|K562	17
chr18	49491084	49492084	RP5-1148A21.3|hela|ENSG00000265681|upEE	chr18	49491657	49491709	HNRNPU|K562	52
chr18	49491084	49492084	RP5-1148A21.3|hela|ENSG00000265681|upEE	chr18	49491685	49491735	CDC40|HepG2	50
chr18	49491084	49492084	RP5-1148A21.3|hela|ENSG00000265681|upEE	chr18	49491663	49491682	DKC1|HepG2	19
chr18	49491084	49492084	RP5-1148A21.3|hela|ENSG00000265681|upEE	chr18	49491786	49491819	U2AF1|K562	33
chr18	49491084	49492084	RP5-1148A21.3|hela|ENSG00000265681|upEE	chr18	49491568	49491583	NCBP2|K562	15
chr18	49491084	49492084	RP5-1148A21.3|hela|ENSG00000265681|upEE	chr18	49491673	49491688	LIN28B|HepG2	15
chr18	49491084	49492084	RP5-1148A21.3|hela|ENSG00000265681|upEE	chr18	49491536	49491553	QKI|K562	17
chr18	49491084	49492084	RP5-1148A21.3|hela|ENSG00000265681|upEE	chr18	49491693	49491717	TROVE2|HepG2	24
chr18	49491084	49492084	RP5-1148A21.3|hela|ENSG00000265681|upEE	chr18	49491550	49491573	U2AF1|HepG2	23
chr18	49491084	49492084	RP5-1148A21.3|hela|ENSG00000265681|upEE	chr18	49491408	49491413	FAM120A|K562	5
chr18	49491084	49492084	RP5-1148A21.3|hela|ENSG00000265681|upEE	chr18	49491301	49491330	IGF2BP2|HEK293	29
chr18	49491084	49492084	RP5-1148A21.3|hela|ENSG00000265681|upEE	chr18	49491662	49491706	XRN2|HepG2	44
chr18	49491084	49492084	RP5-1148A21.3|hela|ENSG00000265681|upEE	chr18	49491530	49491554	RPS5|K562	24
chr18	49491084	49492084	RP5-1148A21.3|hela|ENSG00000265681|upEE	chr18	49491568	49491584	GRWD1|HepG2	16
chr18	49491084	49492084	RP5-1148A21.3|hela|ENSG00000265681|upEE	chr18	49491662	49491719	PUM2|K562	57
chr18	49491084	49492084	RP5-1148A21.3|hela|ENSG00000265681|upEE	chr18	49491534	49491590	U2AF2|HepG2	56
chr18	49491084	49492084	RP5-1148A21.3|hela|ENSG00000265681|upEE	chr18	49491300	49491317	FASTKD2|HepG2	17
chr18	49491084	49492084	RP5-1148A21.3|hela|ENSG00000265681|upEE	chr18	49491560	49491582	SRSF7|K562	22
chr18	49491084	49492084	RP5-1148A21.3|hela|ENSG00000265681|upEE	chr18	49491281	49491334	SBDS|K562	53
chr18	49491084	49492084	RP5-1148A21.3|hela|ENSG00000265681|upEE	chr18	49491531	49491534	KHDRBS1|K562	3
chr18	49491084	49492084	RP5-1148A21.3|hela|ENSG00000265681|upEE	chr18	49491301	49491330	FUS|HEK293	29
chr18	49491084	49492084	RP5-1148A21.3|hela|ENSG00000265681|upEE	chr18	49491530	49491533	IGF2BP1|K562	3
chr18	49491084	49492084	RP5-1148A21.3|hela|ENSG00000265681|upEE	chr18	49491404	49491409	DDX6|HepG2	5
chr18	49491084	49492084	RP5-1148A21.3|hela|ENSG00000265681|upEE	chr18	49491547	49491603	PRPF8|K562	56
chr18	49491084	49492084	RP5-1148A21.3|hela|ENSG00000265681|upEE	chr18	49491532	49491554	EIF3D|HepG2	22
chr18	49491084	49492084	RP5-1148A21.3|hela|ENSG00000265681|upEE	chr18	49491726	49491771	HNRNPA1|HepG2	45
chr18	49491084	49492084	RP5-1148A21.3|hela|ENSG00000265681|upEE	chr18	49491289	49491347	LARP7|K562	58
chr18	49491084	49492084	RP5-1148A21.3|hela|ENSG00000265681|upEE	chr18	49491554	49491585	EIF3D|HepG2	31
chr18	49491084	49492084	RP5-1148A21.3|hela|ENSG00000265681|upEE	chr18	49491663	49491700	PCBP2|HepG2	37
chr18	49491084	49492084	RP5-1148A21.3|hela|ENSG00000265681|upEE	chr18	49491568	49491584	ZRANB2|K562	16
chr18	49491084	49492084	RP5-1148A21.3|hela|ENSG00000265681|upEE	chr18	49491283	49491338	DDX3X|HepG2	55
chr18	49491084	49492084	RP5-1148A21.3|hela|ENSG00000265681|upEE	chr18	49491298	49491346	SRSF9|HepG2	48
chr18	49491084	49492084	RP5-1148A21.3|hela|ENSG00000265681|upEE	chr18	49491464	49491498	TIA1|K562	34
chr18	49491084	49492084	RP5-1148A21.3|hela|ENSG00000265681|upEE	chr18	49491294	49491343	SF3B4|K562	49
chr18	49491084	49492084	RP5-1148A21.3|hela|ENSG00000265681|upEE	chr18	49491701	49491714	PRPF8|K562	13
chr18	49491084	49492084	RP5-1148A21.3|hela|ENSG00000265681|upEE	chr18	49491662	49491693	RBM15|K562	31
chr18	49491084	49492084	RP5-1148A21.3|hela|ENSG00000265681|upEE	chr18	49491786	49491821	XPO5|HepG2	35
chr18	49491084	49492084	RP5-1148A21.3|hela|ENSG00000265681|upEE	chr18	49491292	49491314	DDX59|HepG2	22
chr18	49491084	49492084	RP5-1148A21.3|hela|ENSG00000265681|upEE	chr18	49491663	49491724	UPF1|K562	61
chr18	49491084	49492084	RP5-1148A21.3|hela|ENSG00000265681|upEE	chr18	49491312	49491329	BCCIP|HepG2	17
chr18	49491084	49492084	RP5-1148A21.3|hela|ENSG00000265681|upEE	chr18	49491717	49491729	HNRNPUL1|K562	12
chr18	49491084	49492084	RP5-1148A21.3|hela|ENSG00000265681|upEE	chr18	49491419	49491425	HNRNPU|K562	6
chr18	49491084	49492084	RP5-1148A21.3|hela|ENSG00000265681|upEE	chr18	49491678	49491702	PTBP1|HepG2	24
chr18	49491084	49492084	RP5-1148A21.3|hela|ENSG00000265681|upEE	chr18	49491672	49491693	SMNDC1|HepG2	21
chr18	49491084	49492084	RP5-1148A21.3|hela|ENSG00000265681|upEE	chr18	49491291	49491317	SMNDC1|HepG2	26
chr18	49491084	49492084	RP5-1148A21.3|hela|ENSG00000265681|upEE	chr18	49491404	49491411	LSM11|HepG2	7
chr18	49491084	49492084	RP5-1148A21.3|hela|ENSG00000265681|upEE	chr18	49491419	49491436	IGF2BP3|HepG2	17
chr18	49491084	49492084	RP5-1148A21.3|hela|ENSG00000265681|upEE	chr18	49491567	49491584	DDX55|K562	17
chr18	49491084	49492084	RP5-1148A21.3|hela|ENSG00000265681|upEE	chr18	49491665	49491724	DGCR8|K562	59
chr18	49491084	49492084	RP5-1148A21.3|hela|ENSG00000265681|upEE	chr18	49491440	49491444	LARP4|HepG2	4
chr18	49491084	49492084	RP5-1148A21.3|hela|ENSG00000265681|upEE	chr18	49491277	49491337	NPM1|K562	60
chr18	49491084	49492084	RP5-1148A21.3|hela|ENSG00000265681|upEE	chr18	49491412	49491425	SRSF1|K562	13
chr18	49491084	49492084	RP5-1148A21.3|hela|ENSG00000265681|upEE	chr18	49491686	49491732	NOLC1|K562	46
chr18	49491084	49492084	RP5-1148A21.3|hela|ENSG00000265681|upEE	chr18	49491431	49491445	GRWD1|HepG2	14
chr18	49491084	49492084	RP5-1148A21.3|hela|ENSG00000265681|upEE	chr18	49491665	49491687	HNRNPUL1|HepG2	22
chr18	49491084	49492084	RP5-1148A21.3|hela|ENSG00000265681|upEE	chr18	49491289	49491324	DGCR8|HepG2	35
chr18	49491084	49492084	RP5-1148A21.3|hela|ENSG00000265681|upEE	chr18	49491675	49491686	NOLC1|K562	11
chr18	49491084	49492084	RP5-1148A21.3|hela|ENSG00000265681|upEE	chr18	49491306	49491316	DDX55|K562	10
chr18	49491084	49492084	RP5-1148A21.3|hela|ENSG00000265681|upEE	chr18	49491572	49491583	HNRNPK|HepG2	11
chr18	49491084	49492084	RP5-1148A21.3|hela|ENSG00000265681|upEE	chr18	49491409	49491424	LARP4|HepG2	15
chr18	49491084	49492084	RP5-1148A21.3|hela|ENSG00000265681|upEE	chr18	49491685	49491734	NOLC1|K562	49
chr18	49491084	49492084	RP5-1148A21.3|hela|ENSG00000265681|upEE	chr18	49491560	49491584	RBM15|K562	24
chr18	49491084	49492084	RP5-1148A21.3|hela|ENSG00000265681|upEE	chr18	49491284	49491334	TAF15|HepG2	50
chr18	49491084	49492084	RP5-1148A21.3|hela|ENSG00000265681|upEE	chr18	49491680	49491695	TRA2A|K562	15
chr18	49491084	49492084	RP5-1148A21.3|hela|ENSG00000265681|upEE	chr18	49491413	49491419	DDX3X|K562	6
chr18	49491084	49492084	RP5-1148A21.3|hela|ENSG00000265681|upEE	chr18	49491531	49491550	FXR2|K562	19
chr18	49491084	49492084	RP5-1148A21.3|hela|ENSG00000265681|upEE	chr18	49491281	49491335	PTBP1|K562	54
chr18	49491084	49492084	RP5-1148A21.3|hela|ENSG00000265681|upEE	chr18	49491691	49491714	FASTKD2|HepG2	23
chr18	49491084	49492084	RP5-1148A21.3|hela|ENSG00000265681|upEE	chr18	49491294	49491308	BUD13|K562	14
chr18	49491084	49492084	RP5-1148A21.3|hela|ENSG00000265681|upEE	chr18	49491574	49491580	HLTF|K562	6
chr18	49491084	49492084	RP5-1148A21.3|hela|ENSG00000265681|upEE	chr18	49491531	49491585	HNRNPL|HepG2	54
chr18	49491084	49492084	RP5-1148A21.3|hela|ENSG00000265681|upEE	chr18	49491566	49491585	YWHAG|K562	19
chr18	49491084	49492084	RP5-1148A21.3|hela|ENSG00000265681|upEE	chr18	49491538	49491557	PPIL4|K562	19
chr18	49491084	49492084	RP5-1148A21.3|hela|ENSG00000265681|upEE	chr18	49491535	49491572	DHX30|HepG2	37
chr18	49491084	49492084	RP5-1148A21.3|hela|ENSG00000265681|upEE	chr18	49491281	49491320	TROVE2|HepG2	39
chr18	49491084	49492084	RP5-1148A21.3|hela|ENSG00000265681|upEE	chr18	49491435	49491441	METAP2|K562	6
chr18	49491084	49492084	RP5-1148A21.3|hela|ENSG00000265681|upEE	chr18	49491565	49491571	YBX3|K562	6
chr18	49491084	49492084	RP5-1148A21.3|hela|ENSG00000265681|upEE	chr18	49491282	49491286	SMNDC1|HepG2	4
chr18	49491084	49492084	RP5-1148A21.3|hela|ENSG00000265681|upEE	chr18	49491533	49491549	RBFOX2|HepG2	16
chr18	49491084	49492084	RP5-1148A21.3|hela|ENSG00000265681|upEE	chr18	49491664	49491690	TROVE2|HepG2	26
chr18	49491084	49492084	RP5-1148A21.3|hela|ENSG00000265681|upEE	chr18	49491286	49491316	LARP7|HepG2	30
chr18	49491084	49492084	RP5-1148A21.3|hela|ENSG00000265681|upEE	chr18	49491299	49491345	RPS11|K562	46
chr18	49491084	49492084	RP5-1148A21.3|hela|ENSG00000265681|upEE	chr18	49491570	49491585	LARP4|K562	15
chr18	49491084	49492084	RP5-1148A21.3|hela|ENSG00000265681|upEE	chr18	49491416	49491439	U2AF2|HepG2	23
chr18	49491084	49492084	RP5-1148A21.3|hela|ENSG00000265681|upEE	chr18	49491533	49491562	IGF2BP3|HepG2	29
chr18	49491084	49492084	RP5-1148A21.3|hela|ENSG00000265681|upEE	chr18	49491737	49491830	DDX3X|K562	93
chr18	49491084	49492084	RP5-1148A21.3|hela|ENSG00000265681|upEE	chr18	49491412	49491450	U2AF2|K562	38
chr18	49491084	49492084	RP5-1148A21.3|hela|ENSG00000265681|upEE	chr18	49491283	49491324	SUPV3L1|HepG2	41
chr18	49491084	49492084	RP5-1148A21.3|hela|ENSG00000265681|upEE	chr18	49491679	49491690	TRA2A|K562	11
chr18	49491084	49492084	RP5-1148A21.3|hela|ENSG00000265681|upEE	chr18	49491663	49491715	HLTF|K562	52
chr18	49491084	49492084	RP5-1148A21.3|hela|ENSG00000265681|upEE	chr18	49491571	49491616	SF3B4|HepG2	45
chr18	49491084	49492084	RP5-1148A21.3|hela|ENSG00000265681|upEE	chr18	49491701	49491736	EFTUD2|K562	35
chr18	49491084	49492084	RP5-1148A21.3|hela|ENSG00000265681|upEE	chr18	49491682	49491690	DKC1|HepG2	8
chr18	49491084	49492084	RP5-1148A21.3|hela|ENSG00000265681|upEE	chr18	49491285	49491323	RBM15|HepG2	38
chr18	49491084	49492084	RP5-1148A21.3|hela|ENSG00000265681|upEE	chr18	49491689	49491707	LARP7|K562	18
chr18	49491084	49492084	RP5-1148A21.3|hela|ENSG00000265681|upEE	chr18	49491287	49491328	U2AF2|HepG2	41
chr18	49491084	49492084	RP5-1148A21.3|hela|ENSG00000265681|upEE	chr18	49491563	49491583	DDX55|K562	20
chr18	49491084	49492084	RP5-1148A21.3|hela|ENSG00000265681|upEE	chr18	49491568	49491599	DHX30|K562	31
chr18	49491084	49492084	RP5-1148A21.3|hela|ENSG00000265681|upEE	chr18	49491272	49491280	SMNDC1|K562	8
chr18	49491084	49492084	RP5-1148A21.3|hela|ENSG00000265681|upEE	chr18	49491429	49491439	RBFOX2|HepG2	10
chr18	49491084	49492084	RP5-1148A21.3|hela|ENSG00000265681|upEE	chr18	49491664	49491695	LIN28B|K562	31
chr18	49491084	49492084	RP5-1148A21.3|hela|ENSG00000265681|upEE	chr18	49491434	49491443	UPF1|K562	9
chr18	49491084	49492084	RP5-1148A21.3|hela|ENSG00000265681|upEE	chr18	49491663	49491735	XRCC6|K562	72
chr18	49491084	49492084	RP5-1148A21.3|hela|ENSG00000265681|upEE	chr18	49491284	49491322	DDX3X|HepG2	38
chr18	49491084	49492084	RP5-1148A21.3|hela|ENSG00000265681|upEE	chr18	49491693	49491719	UCHL5|K562	26
chr18	49491084	49492084	RP5-1148A21.3|hela|ENSG00000265681|upEE	chr18	49491411	49491451	TIA1|K562	40
chr18	49491084	49492084	RP5-1148A21.3|hela|ENSG00000265681|upEE	chr18	49491531	49491539	LARP4|HepG2	8
chr18	49491084	49492084	RP5-1148A21.3|hela|ENSG00000265681|upEE	chr18	49491674	49491701	GRSF1|HepG2	27
chr18	49491084	49492084	RP5-1148A21.3|hela|ENSG00000265681|upEE	chr18	49491531	49491539	HNRNPL|K562	8
chr18	49491084	49492084	RP5-1148A21.3|hela|ENSG00000265681|upEE	chr18	49491662	49491712	RBM22|K562	50
chr18	49491084	49492084	RP5-1148A21.3|hela|ENSG00000265681|upEE	chr18	49491665	49491714	GTF2F1|K562	49
chr18	49491084	49492084	RP5-1148A21.3|hela|ENSG00000265681|upEE	chr18	49491288	49491314	GNL3|K562	26
chr18	49491084	49492084	RP5-1148A21.3|hela|ENSG00000265681|upEE	chr18	49491285	49491316	HLTF|K562	31
chr18	49491084	49492084	RP5-1148A21.3|hela|ENSG00000265681|upEE	chr18	49491293	49491314	XRN2|K562	21
chr18	49491084	49492084	RP5-1148A21.3|hela|ENSG00000265681|upEE	chr18	49491673	49491736	GEMIN5|K562	63
chr18	49491084	49492084	RP5-1148A21.3|hela|ENSG00000265681|upEE	chr18	49491282	49491320	HNRNPK|K562	38
chr18	49491084	49492084	RP5-1148A21.3|hela|ENSG00000265681|upEE	chr18	49491571	49491581	YBX3|K562	10
chr18	49491084	49492084	RP5-1148A21.3|hela|ENSG00000265681|upEE	chr18	49491404	49491405	AKAP8L|K562	1
chr18	49491084	49492084	RP5-1148A21.3|hela|ENSG00000265681|upEE	chr18	49491536	49491553	YBX3|K562	17
chr18	49491084	49492084	RP5-1148A21.3|hela|ENSG00000265681|upEE	chr18	49491566	49491581	CPSF6|K562	15
chr18	49491084	49492084	RP5-1148A21.3|hela|ENSG00000265681|upEE	chr18	49491282	49491328	EXOSC5|K562	46
chr18	49491084	49492084	RP5-1148A21.3|hela|ENSG00000265681|upEE	chr18	49491289	49491348	AUH|HepG2	59
chr18	49491084	49492084	RP5-1148A21.3|hela|ENSG00000265681|upEE	chr18	49491676	49491689	SMNDC1|K562	13
chr18	49491084	49492084	RP5-1148A21.3|hela|ENSG00000265681|upEE	chr18	49491285	49491325	AGGF1|K562	40
chr18	49491084	49492084	RP5-1148A21.3|hela|ENSG00000265681|upEE	chr18	49491342	49491344	SF3B1|K562	2
chr18	49491084	49492084	RP5-1148A21.3|hela|ENSG00000265681|upEE	chr18	49491667	49491716	GEMIN5|K562	49
chr18	49491084	49492084	RP5-1148A21.3|hela|ENSG00000265681|upEE	chr18	49491284	49491320	HNRNPK|HepG2	36
chr18	49491084	49492084	RP5-1148A21.3|hela|ENSG00000265681|upEE	chr18	49491408	49491451	U2AF2|K562	43
chr18	49491084	49492084	RP5-1148A21.3|hela|ENSG00000265681|upEE	chr18	49491666	49491715	U2AF1|K562	49
chr18	49491084	49492084	RP5-1148A21.3|hela|ENSG00000265681|upEE	chr18	49491660	49491727	BUD13|HepG2	67
chr18	49491084	49492084	RP5-1148A21.3|hela|ENSG00000265681|upEE	chr18	49491487	49491489	U2AF2|K562	2
chr18	49491084	49492084	RP5-1148A21.3|hela|ENSG00000265681|upEE	chr18	49491290	49491313	TRA2A|HepG2	23
chr18	49491084	49492084	RP5-1148A21.3|hela|ENSG00000265681|upEE	chr18	49491287	49491333	DDX6|HepG2	46
chr18	49491084	49492084	RP5-1148A21.3|hela|ENSG00000265681|upEE	chr18	49491661	49491719	RBM27|K562	58
chr18	49491084	49492084	RP5-1148A21.3|hela|ENSG00000265681|upEE	chr18	49491666	49491731	SRSF1|HepG2	65
chr18	49491084	49492084	RP5-1148A21.3|hela|ENSG00000265681|upEE	chr18	49491684	49491720	FXR2|K562	36
chr18	49491084	49492084	RP5-1148A21.3|hela|ENSG00000265681|upEE	chr18	49491282	49491331	RBFOX2|K562	49
chr18	49491084	49492084	RP5-1148A21.3|hela|ENSG00000265681|upEE	chr18	49491285	49491317	TROVE2|HepG2	32
chr18	49491084	49492084	RP5-1148A21.3|hela|ENSG00000265681|upEE	chr18	49491406	49491409	UCHL5|K562	3
chr18	49491084	49492084	RP5-1148A21.3|hela|ENSG00000265681|upEE	chr18	49491667	49491717	U2AF1|HepG2	50
chr18	49491084	49492084	RP5-1148A21.3|hela|ENSG00000265681|upEE	chr18	49491789	49491831	NCBP2|HepG2	42
chr18	49491084	49492084	RP5-1148A21.3|hela|ENSG00000265681|upEE	chr18	49491292	49491331	FTO|K562	39
chr18	49491084	49492084	RP5-1148A21.3|hela|ENSG00000265681|upEE	chr18	49491286	49491306	SLBP|K562	20
chr18	49491084	49492084	RP5-1148A21.3|hela|ENSG00000265681|upEE	chr18	49491562	49491584	AUH|HepG2	22
chr18	49491084	49492084	RP5-1148A21.3|hela|ENSG00000265681|upEE	chr18	49491437	49491445	EIF3D|HepG2	8
chr18	49491084	49492084	RP5-1148A21.3|hela|ENSG00000265681|upEE	chr18	49491519	49491576	EFTUD2|K562	57
chr18	49491084	49492084	RP5-1148A21.3|hela|ENSG00000265681|upEE	chr18	49491434	49491445	NCBP2|HepG2	11
chr18	49491084	49492084	RP5-1148A21.3|hela|ENSG00000265681|upEE	chr18	49491535	49491558	ZNF622|K562	23
chr18	49491084	49492084	RP5-1148A21.3|hela|ENSG00000265681|upEE	chr18	49491703	49491722	TROVE2|K562	19
chr18	49491084	49492084	RP5-1148A21.3|hela|ENSG00000265681|upEE	chr18	49491662	49491723	HNRNPC|HepG2	61
chr18	49491084	49492084	RP5-1148A21.3|hela|ENSG00000265681|upEE	chr18	49491320	49491331	TROVE2|HepG2	11
chr18	49491084	49492084	RP5-1148A21.3|hela|ENSG00000265681|upEE	chr18	49491324	49491336	SMNDC1|K562	12
chr18	49491084	49492084	RP5-1148A21.3|hela|ENSG00000265681|upEE	chr18	49491702	49491728	HNRNPUL1|K562	26
chr18	49491084	49492084	RP5-1148A21.3|hela|ENSG00000265681|upEE	chr18	49491279	49491333	ILF3|HepG2	54
chr18	49491084	49492084	RP5-1148A21.3|hela|ENSG00000265681|upEE	chr18	49491607	49491630	LIN28A|HEK293	23
chr18	49491084	49492084	RP5-1148A21.3|hela|ENSG00000265681|upEE	chr18	49491786	49491795	EIF4G2|K562	9
chr18	49491084	49492084	RP5-1148A21.3|hela|ENSG00000265681|upEE	chr18	49491664	49491688	GTF2F1|HepG2	24
chr18	49491084	49492084	RP5-1148A21.3|hela|ENSG00000265681|upEE	chr18	49491568	49491620	SF3B4|K562	52
chr18	49491084	49492084	RP5-1148A21.3|hela|ENSG00000265681|upEE	chr18	49491281	49491290	XRCC6|HepG2	9
chr18	49491084	49492084	RP5-1148A21.3|hela|ENSG00000265681|upEE	chr18	49491430	49491444	FTO|K562	14
chr18	49491084	49492084	RP5-1148A21.3|hela|ENSG00000265681|upEE	chr18	49491554	49491585	DDX3X|HepG2	31
chr18	49491084	49492084	RP5-1148A21.3|hela|ENSG00000265681|upEE	chr18	49491662	49491715	RPS5|K562	53
chr18	49491084	49492084	RP5-1148A21.3|hela|ENSG00000265681|upEE	chr18	49491675	49491711	FAM120A|HepG2	36
chr18	49491084	49492084	RP5-1148A21.3|hela|ENSG00000265681|upEE	chr18	49491404	49491406	METAP2|K562	2
chr18	49491084	49492084	RP5-1148A21.3|hela|ENSG00000265681|upEE	chr18	49491284	49491323	TNRC6A|K562	39
chr18	49491084	49492084	RP5-1148A21.3|hela|ENSG00000265681|upEE	chr18	49491285	49491297	BUD13|K562	12
chr18	49491084	49492084	RP5-1148A21.3|hela|ENSG00000265681|upEE	chr18	49491562	49491584	PPIG|HepG2	22
chr18	49491084	49492084	RP5-1148A21.3|hela|ENSG00000265681|upEE	chr18	49491544	49491564	GTF2F1|K562	20
chr18	49491084	49492084	RP5-1148A21.3|hela|ENSG00000265681|upEE	chr18	49491672	49491714	AGGF1|K562	42
chr18	49491084	49492084	RP5-1148A21.3|hela|ENSG00000265681|upEE	chr18	49491320	49491327	SF3B1|K562	7
chr18	49491084	49492084	RP5-1148A21.3|hela|ENSG00000265681|upEE	chr18	49491663	49491712	SUGP2|HepG2	49
chr18	49491084	49492084	RP5-1148A21.3|hela|ENSG00000265681|upEE	chr18	49491600	49491622	SF3B4|K562	22
chr18	49491084	49492084	RP5-1148A21.3|hela|ENSG00000265681|upEE	chr18	49491662	49491691	TROVE2|K562	29
chr18	49491084	49492084	RP5-1148A21.3|hela|ENSG00000265681|upEE	chr18	49491294	49491314	HNRNPUL1|K562	20
chr18	49491084	49492084	RP5-1148A21.3|hela|ENSG00000265681|upEE	chr18	49491662	49491715	PPIG|HepG2	53
chr18	49491084	49492084	RP5-1148A21.3|hela|ENSG00000265681|upEE	chr18	49491532	49491541	TIA1|K562	9
chr18	49491084	49492084	RP5-1148A21.3|hela|ENSG00000265681|upEE	chr18	49491739	49491755	FMR1|K562	16
chr18	49491084	49492084	RP5-1148A21.3|hela|ENSG00000265681|upEE	chr18	49491774	49491817	DDX6|K562	43
chr18	49491084	49492084	RP5-1148A21.3|hela|ENSG00000265681|upEE	chr18	49491290	49491311	PCBP2|HepG2	21
chr18	49491084	49492084	RP5-1148A21.3|hela|ENSG00000265681|upEE	chr18	49491313	49491338	HNRNPM|HepG2	25
chr18	49491084	49492084	RP5-1148A21.3|hela|ENSG00000265681|upEE	chr18	49491428	49491440	AUH|HepG2	12
chr18	49491084	49492084	RP5-1148A21.3|hela|ENSG00000265681|upEE	chr18	49491673	49491704	NCBP2|HepG2	31
chr18	49491084	49492084	RP5-1148A21.3|hela|ENSG00000265681|upEE	chr18	49491240	49491298	PRPF8|K562	58
chr18	49491084	49492084	RP5-1148A21.3|hela|ENSG00000265681|upEE	chr18	49491562	49491590	IGF2BP2|HEK293	28
chr18	49491084	49492084	RP5-1148A21.3|hela|ENSG00000265681|upEE	chr18	49491662	49491714	DHX30|HepG2	52
chr18	49491084	49492084	RP5-1148A21.3|hela|ENSG00000265681|upEE	chr18	49491281	49491292	HNRNPUL1|HepG2	11
chr18	49491084	49492084	RP5-1148A21.3|hela|ENSG00000265681|upEE	chr18	49491530	49491550	U2AF1|HepG2	20
chr18	49491084	49492084	RP5-1148A21.3|hela|ENSG00000265681|upEE	chr18	49491675	49491682	SLBP|K562	7
chr18	49491084	49492084	RP5-1148A21.3|hela|ENSG00000265681|upEE	chr18	49491672	49491706	GNL3|K562	34
chr18	49491084	49492084	RP5-1148A21.3|hela|ENSG00000265681|upEE	chr18	49491304	49491309	AKAP8L|K562	5
chr18	49491084	49492084	RP5-1148A21.3|hela|ENSG00000265681|upEE	chr18	49491301	49491330	FXR2|HEK293	29
chr18	49491084	49492084	RP5-1148A21.3|hela|ENSG00000265681|upEE	chr18	49491303	49491313	UCHL5|HepG2	10
chr18	49491084	49492084	RP5-1148A21.3|hela|ENSG00000265681|upEE	chr18	49491701	49491717	TROVE2|HepG2	16
chr18	49491084	49492084	RP5-1148A21.3|hela|ENSG00000265681|upEE	chr18	49491674	49491699	QKI|K562	25
chr18	49491084	49492084	RP5-1148A21.3|hela|ENSG00000265681|upEE	chr18	49491739	49491776	PPIL4|K562	37
chr18	49491084	49492084	RP5-1148A21.3|hela|ENSG00000265681|upEE	chr18	49491282	49491334	PTBP1|HepG2	52
chr18	49491084	49492084	RP5-1148A21.3|hela|ENSG00000265681|upEE	chr18	49491663	49491716	PPIL4|K562	53
chr18	49491084	49492084	RP5-1148A21.3|hela|ENSG00000265681|upEE	chr18	49491530	49491588	XRN2|K562	58
chr18	49491084	49492084	RP5-1148A21.3|hela|ENSG00000265681|upEE	chr18	49491660	49491722	QKI|HepG2	62
chr18	49491084	49492084	RP5-1148A21.3|hela|ENSG00000265681|upEE	chr18	49491566	49491584	KHDRBS1|K562	18
chr18	49491084	49492084	RP5-1148A21.3|hela|ENSG00000265681|upEE	chr18	49491560	49491579	SND1|K562	19
chr18	49491084	49492084	RP5-1148A21.3|hela|ENSG00000265681|upEE	chr18	49491662	49491667	DKC1|HepG2	5
chr18	49491084	49492084	RP5-1148A21.3|hela|ENSG00000265681|upEE	chr18	49491321	49491328	SND1|K562	7
chr18	49491084	49492084	RP5-1148A21.3|hela|ENSG00000265681|upEE	chr18	49491575	49491585	PUS1|K562	10
chr18	49491084	49492084	RP5-1148A21.3|hela|ENSG00000265681|upEE	chr18	49491677	49491704	SMNDC1|K562	27
chr18	49491084	49492084	RP5-1148A21.3|hela|ENSG00000265681|upEE	chr18	49491293	49491310	QKI|K562	17
chr18	49491084	49492084	RP5-1148A21.3|hela|ENSG00000265681|upEE	chr18	49491748	49491793	HNRNPA1|K562	45
chr18	49491084	49492084	RP5-1148A21.3|hela|ENSG00000265681|upEE	chr18	49491533	49491587	BUD13|K562	54
chr18	49491084	49492084	RP5-1148A21.3|hela|ENSG00000265681|upEE	chr18	49491397	49491431	TBRG4|HepG2	34
chr18	49491084	49492084	RP5-1148A21.3|hela|ENSG00000265681|upEE	chr18	49491736	49491760	FAM120A|K562	24
chr18	49491084	49492084	RP5-1148A21.3|hela|ENSG00000265681|upEE	chr18	49491431	49491446	GRSF1|HepG2	15
chr18	49491084	49492084	RP5-1148A21.3|hela|ENSG00000265681|upEE	chr18	49491404	49491412	YBX3|K562	8
chr18	49491084	49492084	RP5-1148A21.3|hela|ENSG00000265681|upEE	chr18	49491668	49491688	LIN28B|HepG2	20
chr18	49491084	49492084	RP5-1148A21.3|hela|ENSG00000265681|upEE	chr18	49491545	49491567	XRCC6|K562	22
chr18	49491084	49492084	RP5-1148A21.3|hela|ENSG00000265681|upEE	chr18	49491662	49491678	DDX24|K562	16
chr18	49491084	49492084	RP5-1148A21.3|hela|ENSG00000265681|upEE	chr18	49491561	49491585	HNRNPK|K562	24
chr18	49491084	49492084	RP5-1148A21.3|hela|ENSG00000265681|upEE	chr18	49491404	49491437	DGCR8|K562	33
chr18	49491084	49492084	RP5-1148A21.3|hela|ENSG00000265681|upEE	chr18	49491529	49491554	RBM27|K562	25
chr18	49491084	49492084	RP5-1148A21.3|hela|ENSG00000265681|upEE	chr18	49491437	49491446	SND1|HepG2	9
chr18	49491084	49492084	RP5-1148A21.3|hela|ENSG00000265681|upEE	chr18	49491662	49491716	EIF3D|HepG2	54
chr18	49491084	49492084	RP5-1148A21.3|hela|ENSG00000265681|upEE	chr18	49491279	49491321	NKRF|HepG2	42
chr18	49491084	49492084	RP5-1148A21.3|hela|ENSG00000265681|upEE	chr18	49491689	49491719	DDX55|HepG2	30
chr18	49491084	49492084	RP5-1148A21.3|hela|ENSG00000265681|upEE	chr18	49491757	49491812	SAFB2|K562	55
chr18	49491084	49492084	RP5-1148A21.3|hela|ENSG00000265681|upEE	chr18	49491561	49491584	EIF4G2|K562	23
chr18	49491084	49492084	RP5-1148A21.3|hela|ENSG00000265681|upEE	chr18	49491670	49491714	TBRG4|HepG2	44
chr18	49491084	49492084	RP5-1148A21.3|hela|ENSG00000265681|upEE	chr18	49491297	49491334	SF3B4|HepG2	37
chr18	49491084	49492084	RP5-1148A21.3|hela|ENSG00000265681|upEE	chr18	49491381	49491476	BUD13|HepG2	95
chr18	49491084	49492084	RP5-1148A21.3|hela|ENSG00000265681|upEE	chr18	49491404	49491407	SLBP|K562	3
chr18	49491084	49492084	RP5-1148A21.3|hela|ENSG00000265681|upEE	chr18	49491281	49491334	RPS5|HepG2	53
chr18	49491084	49492084	RP5-1148A21.3|hela|ENSG00000265681|upEE	chr18	49491670	49491693	DDX6|HepG2	23
chr18	49491084	49492084	RP5-1148A21.3|hela|ENSG00000265681|upEE	chr18	49491669	49491732	HNRNPM|HepG2	63
chr18	49491084	49492084	RP5-1148A21.3|hela|ENSG00000265681|upEE	chr18	49491705	49491719	DKC1|HepG2	14
chr18	49491084	49492084	RP5-1148A21.3|hela|ENSG00000265681|upEE	chr18	49491662	49491717	LARP4|K562	55
chr18	49491084	49492084	RP5-1148A21.3|hela|ENSG00000265681|upEE	chr18	49491671	49491728	EIF3H|HepG2	57
chr18	49491084	49492084	RP5-1148A21.3|hela|ENSG00000265681|upEE	chr18	49491565	49491583	CPSF6|K562	18
chr18	49491084	49492084	RP5-1148A21.3|hela|ENSG00000265681|upEE	chr18	49491538	49491600	PRPF8|K562	62
chr18	49491084	49492084	RP5-1148A21.3|hela|ENSG00000265681|upEE	chr18	49491439	49491444	PPIL4|K562	5
chr18	49491084	49492084	RP5-1148A21.3|hela|ENSG00000265681|upEE	chr18	49491574	49491585	HNRNPM|K562	11
chr18	49491084	49492084	RP5-1148A21.3|hela|ENSG00000265681|upEE	chr18	49491668	49491689	HNRNPK|K562	21
chr18	49491084	49492084	RP5-1148A21.3|hela|ENSG00000265681|upEE	chr18	49491321	49491331	XRCC6|HepG2	10
chr18	49491084	49492084	RP5-1148A21.3|hela|ENSG00000265681|upEE	chr18	49491279	49491333	GTF2F1|HepG2	54
chr18	49491084	49492084	RP5-1148A21.3|hela|ENSG00000265681|upEE	chr18	49491718	49491729	UCHL5|HepG2	11
chr18	49491084	49492084	RP5-1148A21.3|hela|ENSG00000265681|upEE	chr18	49491683	49491709	AUH|HepG2	26
chr18	49491084	49492084	RP5-1148A21.3|hela|ENSG00000265681|upEE	chr18	49491825	49491833	DDX3X|K562	8
chr18	49491084	49492084	RP5-1148A21.3|hela|ENSG00000265681|upEE	chr18	49491288	49491341	U2AF2|K562	53
chr18	49491084	49492084	RP5-1148A21.3|hela|ENSG00000265681|upEE	chr18	49491296	49491337	U2AF1|HepG2	41
chr18	49491084	49492084	RP5-1148A21.3|hela|ENSG00000265681|upEE	chr18	49491274	49491332	YWHAG|K562	58
chr18	49491084	49492084	RP5-1148A21.3|hela|ENSG00000265681|upEE	chr18	49491658	49491741	TAF15|HepG2	83
chr18	49491084	49492084	RP5-1148A21.3|hela|ENSG00000265681|upEE	chr18	49491659	49491699	EWSR1|K562	40
chr18	49491084	49492084	RP5-1148A21.3|hela|ENSG00000265681|upEE	chr18	49491435	49491446	GNL3|K562	11
chr18	49491084	49492084	RP5-1148A21.3|hela|ENSG00000265681|upEE	chr18	49491738	49491759	LIN28B|K562	21
chr18	49491084	49492084	RP5-1148A21.3|hela|ENSG00000265681|upEE	chr18	49491682	49491697	TBRG4|K562	15
chr18	49491084	49492084	RP5-1148A21.3|hela|ENSG00000265681|upEE	chr18	49491685	49491762	PUS1|K562	77
chr18	49491084	49492084	RP5-1148A21.3|hela|ENSG00000265681|upEE	chr18	49491545	49491584	GTF2F1|K562	39
chr18	49491084	49492084	RP5-1148A21.3|hela|ENSG00000265681|upEE	chr18	49491531	49491563	SND1|HepG2	32
chr18	49491084	49492084	RP5-1148A21.3|hela|ENSG00000265681|upEE	chr18	49491280	49491327	FASTKD2|K562	47
chr18	49491084	49492084	RP5-1148A21.3|hela|ENSG00000265681|upEE	chr18	49491665	49491714	LSM11|HepG2	49
chr18	49491084	49492084	RP5-1148A21.3|hela|ENSG00000265681|upEE	chr18	49491533	49491551	SRSF1|HepG2	18
chr18	49491084	49492084	RP5-1148A21.3|hela|ENSG00000265681|upEE	chr18	49491804	49491823	DDX55|HepG2	19
chr18	49491084	49492084	RP5-1148A21.3|hela|ENSG00000265681|upEE	chr18	49491284	49491326	HNRNPK|K562	42
chr18	49491084	49492084	RP5-1148A21.3|hela|ENSG00000265681|upEE	chr18	49491666	49491687	HNRNPU|HepG2	21
chr18	49491084	49492084	RP5-1148A21.3|hela|ENSG00000265681|upEE	chr18	49491429	49491445	IGF2BP1|K562	16
chr18	49491084	49492084	RP5-1148A21.3|hela|ENSG00000265681|upEE	chr18	49491674	49491678	PTBP1|HepG2	4
chr18	49491084	49492084	RP5-1148A21.3|hela|ENSG00000265681|upEE	chr18	49491545	49491559	NOLC1|K562	14
chr18	49491084	49492084	RP5-1148A21.3|hela|ENSG00000265681|upEE	chr18	49491295	49491311	UPF1|K562	16
chr18	49491084	49492084	RP5-1148A21.3|hela|ENSG00000265681|upEE	chr18	49491694	49491702	XRCC6|HepG2	8
chr18	49491084	49492084	RP5-1148A21.3|hela|ENSG00000265681|upEE	chr18	49491301	49491330	QKI|HEK293	29
chr18	49491084	49492084	RP5-1148A21.3|hela|ENSG00000265681|upEE	chr18	49491531	49491534	SND1|K562	3
chr18	49491084	49492084	RP5-1148A21.3|hela|ENSG00000265681|upEE	chr18	49491281	49491292	RBM5|HepG2	11
chr18	49491084	49492084	RP5-1148A21.3|hela|ENSG00000265681|upEE	chr18	49491291	49491330	GNL3|K562	39
chr18	49491084	49492084	RP5-1148A21.3|hela|ENSG00000265681|upEE	chr18	49491301	49491350	EWSR|HEK293	49
chr18	49491084	49492084	RP5-1148A21.3|hela|ENSG00000265681|upEE	chr18	49491313	49491317	GRSF1|HepG2	4
chr18	49491084	49492084	RP5-1148A21.3|hela|ENSG00000265681|upEE	chr18	49491788	49491810	LIN28B|K562	22
chr18	49491084	49492084	RP5-1148A21.3|hela|ENSG00000265681|upEE	chr18	49491664	49491715	PUS1|K562	51
chr18	49491084	49492084	RP5-1148A21.3|hela|ENSG00000265681|upEE	chr18	49491660	49491718	CSTF2T|K562	58
chr18	49491084	49492084	RP5-1148A21.3|hela|ENSG00000265681|upEE	chr18	49491423	49491445	IGF2BP2|K562	22
chr18	49491084	49492084	RP5-1148A21.3|hela|ENSG00000265681|upEE	chr18	49491284	49491327	DGCR8|K562	43
chr18	49491084	49492084	RP5-1148A21.3|hela|ENSG00000265681|upEE	chr18	49491279	49491330	ILF3|K562	51
chr18	49491084	49492084	RP5-1148A21.3|hela|ENSG00000265681|upEE	chr18	49491689	49491709	SMNDC1|K562	20
chr18	49491084	49492084	RP5-1148A21.3|hela|ENSG00000265681|upEE	chr18	49491285	49491339	AGGF1|HepG2	54
chr18	49491084	49492084	RP5-1148A21.3|hela|ENSG00000265681|upEE	chr18	49491531	49491537	NCBP2|HepG2	6
chr18	49491084	49492084	RP5-1148A21.3|hela|ENSG00000265681|upEE	chr18	49491294	49491313	FTO|K562	19
chr18	49491084	49492084	RP5-1148A21.3|hela|ENSG00000265681|upEE	chr18	49491732	49491769	LIN28B|K562	37
chr18	49491084	49492084	RP5-1148A21.3|hela|ENSG00000265681|upEE	chr18	49491282	49491329	RPS5|K562	47
chr18	49491084	49492084	RP5-1148A21.3|hela|ENSG00000265681|upEE	chr18	49491292	49491330	LIN28B|HepG2	38
chr18	49491084	49492084	RP5-1148A21.3|hela|ENSG00000265681|upEE	chr18	49491554	49491584	TIA1|K562	30
chr18	49491084	49492084	RP5-1148A21.3|hela|ENSG00000265681|upEE	chr18	49491283	49491323	RBFOX2|K562	40
chr18	49491084	49492084	RP5-1148A21.3|hela|ENSG00000265681|upEE	chr18	49491664	49491692	UCHL5|K562	28
chr18	49491084	49492084	RP5-1148A21.3|hela|ENSG00000265681|upEE	chr18	49491531	49491535	UCHL5|K562	4
chr18	49491084	49492084	RP5-1148A21.3|hela|ENSG00000265681|upEE	chr18	49491661	49491735	RBM15|K562	74
chr18	49491084	49492084	RP5-1148A21.3|hela|ENSG00000265681|upEE	chr18	49491533	49491555	TARDBP|K562	22
chr18	49491084	49492084	RP5-1148A21.3|hela|ENSG00000265681|upEE	chr18	49491172	49491188	EFTUD2|K562	16
chr18	49491084	49492084	RP5-1148A21.3|hela|ENSG00000265681|upEE	chr18	49491607	49491630	NUDT21|HEK293	23
chr18	49491084	49492084	RP5-1148A21.3|hela|ENSG00000265681|upEE	chr18	49491553	49491585	NCBP2|HepG2	32
chr18	49491084	49492084	RP5-1148A21.3|hela|ENSG00000265681|upEE	chr18	49491659	49491670	DGCR8|HepG2	11
chr18	49491084	49492084	RP5-1148A21.3|hela|ENSG00000265681|upEE	chr18	49491762	49491810	AGO2|HEK293S	48
chr18	49491084	49492084	RP5-1148A21.3|hela|ENSG00000265681|upEE	chr18	49491732	49491770	SUB1|HepG2	38
chr18	49491084	49492084	RP5-1148A21.3|hela|ENSG00000265681|upEE	chr18	49491563	49491585	IGF2BP1|HepG2	22
chr18	49491084	49492084	RP5-1148A21.3|hela|ENSG00000265681|upEE	chr18	49491346	49491348	SF3B1|K562	2
chr18	49491084	49492084	RP5-1148A21.3|hela|ENSG00000265681|upEE	chr18	49491663	49491680	SRSF1|K562	17
chr18	49491084	49492084	RP5-1148A21.3|hela|ENSG00000265681|upEE	chr18	49491784	49491830	HNRNPM|K562	46
chr18	49491084	49492084	RP5-1148A21.3|hela|ENSG00000265681|upEE	chr18	49491297	49491339	TRA2A|K562	42
chr18	49491084	49492084	RP5-1148A21.3|hela|ENSG00000265681|upEE	chr18	49491659	49491713	TAF15|K562	54
chr18	49491084	49492084	RP5-1148A21.3|hela|ENSG00000265681|upEE	chr18	49491296	49491327	SRSF7|K562	31
chr18	49491084	49492084	RP5-1148A21.3|hela|ENSG00000265681|upEE	chr18	49491655	49491730	SLTM|HepG2	75
chr18	49491084	49492084	RP5-1148A21.3|hela|ENSG00000265681|upEE	chr18	49491545	49491586	DDX6|HepG2	41
chr18	49491084	49492084	RP5-1148A21.3|hela|ENSG00000265681|upEE	chr18	49491669	49491683	GRWD1|HepG2	14
chr18	49491084	49492084	RP5-1148A21.3|hela|ENSG00000265681|upEE	chr18	49491411	49491432	LSM11|HepG2	21
chr18	49491084	49492084	RP5-1148A21.3|hela|ENSG00000265681|upEE	chr18	49491319	49491346	HNRNPL|K562	27
chr18	49491084	49492084	RP5-1148A21.3|hela|ENSG00000265681|upEE	chr18	49491280	49491291	RPS3|K562	11
chr18	49491084	49492084	RP5-1148A21.3|hela|ENSG00000265681|upEE	chr18	49491770	49491802	LARP4|K562	32
chr18	49491084	49492084	RP5-1148A21.3|hela|ENSG00000265681|upEE	chr18	49491716	49491722	PTBP1|K562	6
chr18	49491084	49492084	RP5-1148A21.3|hela|ENSG00000265681|upEE	chr18	49491536	49491586	AGGF1|HepG2	50
chr18	49491084	49492084	RP5-1148A21.3|hela|ENSG00000265681|upEE	chr18	49491426	49491446	FAM120A|HepG2	20
chr18	49491084	49492084	RP5-1148A21.3|hela|ENSG00000265681|upEE	chr18	49491282	49491292	NOLC1|HepG2	10
chr18	49491084	49492084	RP5-1148A21.3|hela|ENSG00000265681|upEE	chr18	49491299	49491330	SMNDC1|K562	31
chr18	49491084	49492084	RP5-1148A21.3|hela|ENSG00000265681|upEE	chr18	49491662	49491730	BCCIP|HepG2	68
chr18	49491084	49492084	RP5-1148A21.3|hela|ENSG00000265681|upEE	chr18	49491559	49491586	XPO5|HepG2	27
chr18	49491084	49492084	RP5-1148A21.3|hela|ENSG00000265681|upEE	chr18	49491437	49491444	LSM11|HepG2	7
chr18	49491084	49492084	RP5-1148A21.3|hela|ENSG00000265681|upEE	chr18	49491667	49491713	SRSF7|K562	46
chr18	49491084	49492084	RP5-1148A21.3|hela|ENSG00000265681|upEE	chr18	49491566	49491582	SRSF1|K562	16
chr18	49491084	49492084	RP5-1148A21.3|hela|ENSG00000265681|upEE	chr18	49491448	49491493	SF3B1|K562	45
chr18	49491084	49492084	RP5-1148A21.3|hela|ENSG00000265681|upEE	chr18	49491573	49491585	U2AF1|HepG2	12
chr18	49491084	49492084	RP5-1148A21.3|hela|ENSG00000265681|upEE	chr18	49491283	49491321	SND1|K562	38
chr18	49491084	49492084	RP5-1148A21.3|hela|ENSG00000265681|upEE	chr18	49491780	49491819	SRSF1|K562	39
chr18	49491084	49492084	RP5-1148A21.3|hela|ENSG00000265681|upEE	chr18	49491291	49491315	DHX30|HepG2	24
chr18	49491084	49492084	RP5-1148A21.3|hela|ENSG00000265681|upEE	chr18	49491283	49491323	METAP2|K562	40
chr18	49491084	49492084	RP5-1148A21.3|hela|ENSG00000265681|upEE	chr18	49491296	49491323	DDX24|K562	27
chr18	49491084	49492084	RP5-1148A21.3|hela|ENSG00000265681|upEE	chr18	49491416	49491445	ZNF622|K562	29
chr18	49491084	49492084	RP5-1148A21.3|hela|ENSG00000265681|upEE	chr18	49491789	49491827	TAF15|HepG2	38
chr18	49491084	49492084	RP5-1148A21.3|hela|ENSG00000265681|upEE	chr18	49491703	49491722	SMNDC1|HepG2	19
chr18	49491084	49492084	RP5-1148A21.3|hela|ENSG00000265681|upEE	chr18	49491566	49491584	DGCR8|HepG2	18
chr18	49491084	49492084	RP5-1148A21.3|hela|ENSG00000265681|upEE	chr18	49491436	49491445	IGF2BP3|HepG2	9
chr18	49491084	49492084	RP5-1148A21.3|hela|ENSG00000265681|upEE	chr18	49491285	49491346	SRSF9|HepG2	61
chr18	49491084	49492084	RP5-1148A21.3|hela|ENSG00000265681|upEE	chr18	49491667	49491689	YWHAG|K562	22
chr18	49491084	49492084	RP5-1148A21.3|hela|ENSG00000265681|upEE	chr18	49491431	49491445	BUD13|K562	14
chr18	49491084	49492084	RP5-1148A21.3|hela|ENSG00000265681|upEE	chr18	49491301	49491330	TNRC6C|HEK293	29
chr18	49491084	49492084	RP5-1148A21.3|hela|ENSG00000265681|upEE	chr18	49491281	49491325	HNRNPUL1|HepG2	44
chr18	49491084	49492084	RP5-1148A21.3|hela|ENSG00000265681|upEE	chr18	49491532	49491556	CPSF6|K562	24
chr18	49491084	49492084	RP5-1148A21.3|hela|ENSG00000265681|upEE	chr18	49491749	49491792	TAF15|K562	43
chr18	49491084	49492084	RP5-1148A21.3|hela|ENSG00000265681|upEE	chr18	49491404	49491405	TARDBP|K562	1
chr18	49491084	49492084	RP5-1148A21.3|hela|ENSG00000265681|upEE	chr18	49491436	49491438	SRSF1|K562	2
chr18	49491084	49492084	RP5-1148A21.3|hela|ENSG00000265681|upEE	chr18	49491662	49491696	EXOSC5|K562	34
chr18	49491084	49492084	RP5-1148A21.3|hela|ENSG00000265681|upEE	chr18	49491289	49491329	TBRG4|K562	40
chr18	49491084	49492084	RP5-1148A21.3|hela|ENSG00000265681|upEE	chr18	49491667	49491695	RPS5|K562	28
chr18	49491084	49492084	RP5-1148A21.3|hela|ENSG00000265681|upEE	chr18	49491336	49491347	SMNDC1|K562	11
chr18	49491084	49492084	RP5-1148A21.3|hela|ENSG00000265681|upEE	chr18	49491661	49491718	NONO|K562	57
chr18	49491084	49492084	RP5-1148A21.3|hela|ENSG00000265681|upEE	chr18	49491681	49491699	FKBP4|HepG2	18
chr18	49491084	49492084	RP5-1148A21.3|hela|ENSG00000265681|upEE	chr18	49491425	49491443	SRSF1|K562	18
chr18	49491084	49492084	RP5-1148A21.3|hela|ENSG00000265681|upEE	chr18	49491560	49491584	FMR1|K562	24
chr18	49491084	49492084	RP5-1148A21.3|hela|ENSG00000265681|upEE	chr18	49491673	49491717	HNRNPL|K562	44
chr18	49491084	49492084	RP5-1148A21.3|hela|ENSG00000265681|upEE	chr18	49491559	49491585	SUB1|HepG2	26
chr18	49491084	49492084	RP5-1148A21.3|hela|ENSG00000265681|upEE	chr18	49491285	49491316	DDX3X|K562	31
chr18	49491084	49492084	RP5-1148A21.3|hela|ENSG00000265681|upEE	chr18	49491657	49491706	TAF15|K562	49
chr18	49491084	49492084	RP5-1148A21.3|hela|ENSG00000265681|upEE	chr18	49491661	49491725	KHDRBS1|K562	64
chr17	28747447	28748447	RP5-1148A21.3|hela|ENSG00000076604|upEE	chr17	28747566	28747599	HNRNPA1|K562	33
chr17	28747447	28748447	RP5-1148A21.3|hela|ENSG00000076604|upEE	chr17	28747564	28747616	HNRNPA1|K562	52
chr17	28747447	28748447	RP5-1148A21.3|hela|ENSG00000076604|upEE	chr17	28747441	28747473	FKBP4|HepG2	26
chr17	28747447	28748447	RP5-1148A21.3|hela|ENSG00000076604|upEE	chr17	28747622	28747662	TBRG4|HepG2	40
chr17	28747447	28748447	RP5-1148A21.3|hela|ENSG00000076604|upEE	chr17	28747479	28747502	HNRNPU|HepG2	23
chr17	28747447	28748447	RP5-1148A21.3|hela|ENSG00000076604|upEE	chr17	28747645	28747669	RBM5|HepG2	24
chr17	28747447	28748447	RP5-1148A21.3|hela|ENSG00000076604|upEE	chr17	28747636	28747698	SAFB2|K562	62
chr17	28747447	28748447	RP5-1148A21.3|hela|ENSG00000076604|upEE	chr17	28747643	28747671	MTPAP|K562	28
chr17	28747447	28748447	RP5-1148A21.3|hela|ENSG00000076604|upEE	chr17	28747649	28747652	TROVE2|K562	3
chr17	28747447	28748447	RP5-1148A21.3|hela|ENSG00000076604|upEE	chr17	28747598	28747616	FASTKD2|HepG2	18
chr17	28747447	28748447	RP5-1148A21.3|hela|ENSG00000076604|upEE	chr17	28747582	28747599	ZRANB2|K562	17
chr17	28747447	28748447	RP5-1148A21.3|hela|ENSG00000076604|upEE	chr17	28747476	28747522	RPS5|HepG2	46
chr17	28747447	28748447	RP5-1148A21.3|hela|ENSG00000076604|upEE	chr17	28747617	28747626	HNRNPU|K562	9
chr17	28747447	28748447	RP5-1148A21.3|hela|ENSG00000076604|upEE	chr17	28747457	28747505	HNRNPA1|HepG2	48
chr17	28747447	28748447	RP5-1148A21.3|hela|ENSG00000076604|upEE	chr17	28747644	28747669	CSTF2|HepG2	25
chr17	28747447	28748447	RP5-1148A21.3|hela|ENSG00000076604|upEE	chr17	28747647	28747704	HNRNPA1|HepG2	57
chr17	28747447	28748447	RP5-1148A21.3|hela|ENSG00000076604|upEE	chr17	28747434	28747463	AKAP8L|K562	16
chr17	28747447	28748447	RP5-1148A21.3|hela|ENSG00000076604|upEE	chr17	28747473	28747522	HNRNPA1|HepG2	49
chr17	28747447	28748447	RP5-1148A21.3|hela|ENSG00000076604|upEE	chr17	28747600	28747635	LARP7|HepG2	35
chr17	28747447	28748447	RP5-1148A21.3|hela|ENSG00000076604|upEE	chr17	28747521	28747566	SND1|K562	45
chr17	28747447	28748447	RP5-1148A21.3|hela|ENSG00000076604|upEE	chr17	28747647	28747712	TARDBP|K562	65
chr17	28747447	28748447	RP5-1148A21.3|hela|ENSG00000076604|upEE	chr17	28747642	28747725	RBM5|HepG2	83
chr17	28747447	28748447	RP5-1148A21.3|hela|ENSG00000076604|upEE	chr17	28747577	28747582	ZRANB2|K562	5
chr17	28747447	28748447	RP5-1148A21.3|hela|ENSG00000076604|upEE	chr17	28747620	28747655	LIN28B|K562	35
chr17	28747447	28748447	RP5-1148A21.3|hela|ENSG00000076604|upEE	chr17	28747574	28747617	HNRNPA1|HepG2	43
chr17	28747447	28748447	RP5-1148A21.3|hela|ENSG00000076604|upEE	chr17	28747631	28747683	HNRNPA1|K562	52
chr17	28747447	28748447	RP5-1148A21.3|hela|ENSG00000076604|upEE	chr17	28747550	28747614	HNRNPA1|HepG2	64
chr17	28747447	28748447	RP5-1148A21.3|hela|ENSG00000076604|upEE	chr17	28747635	28747703	TAF15|HepG2	68
chr17	28747447	28748447	RP5-1148A21.3|hela|ENSG00000076604|upEE	chr17	28747646	28747693	EIF3D|HepG2	47
chr17	28747447	28748447	RP5-1148A21.3|hela|ENSG00000076604|upEE	chr17	28747538	28747572	PUS1|K562	34
chr11	709108	710108	RP5-1148A21.3|hela|ENSG00000177106|upEE	chr11	709721	709746	GTF2F1|HepG2	25
chr11	709108	710108	RP5-1148A21.3|hela|ENSG00000177106|upEE	chr11	709670	709710	EFTUD2|HepG2	40
chr11	709108	710108	RP5-1148A21.3|hela|ENSG00000177106|upEE	chr11	709635	709661	DGCR8|HepG2	26
chr11	709108	710108	RP5-1148A21.3|hela|ENSG00000177106|upEE	chr11	709605	709665	PRPF8|HepG2	60
chr11	709108	710108	RP5-1148A21.3|hela|ENSG00000177106|upEE	chr11	710044	710110	HNRNPA1|HepG2	64
chr11	709108	710108	RP5-1148A21.3|hela|ENSG00000177106|upEE	chr11	709503	709522	DGCR8|HepG2	19
chr11	709108	710108	RP5-1148A21.3|hela|ENSG00000177106|upEE	chr11	709379	709449	RPS3|HepG2	70
chr11	709108	710108	RP5-1148A21.3|hela|ENSG00000177106|upEE	chr11	709710	709749	FKBP4|HepG2	39
chr11	709108	710108	RP5-1148A21.3|hela|ENSG00000177106|upEE	chr11	709188	709224	ZNF622|K562	36
chr11	709108	710108	RP5-1148A21.3|hela|ENSG00000177106|upEE	chr11	709334	709356	UCHL5|HepG2	22
chr11	709108	710108	RP5-1148A21.3|hela|ENSG00000177106|upEE	chr11	709700	709755	DGCR8|HepG2	55
chr11	709108	710108	RP5-1148A21.3|hela|ENSG00000177106|upEE	chr11	709686	709757	RBFOX2|HepG2	71
chr11	709108	710108	RP5-1148A21.3|hela|ENSG00000177106|upEE	chr11	709297	709338	ILF3|K562	41
chr11	709108	710108	RP5-1148A21.3|hela|ENSG00000177106|upEE	chr11	709760	709810	HNRNPK|HepG2	50
chr11	709108	710108	RP5-1148A21.3|hela|ENSG00000177106|upEE	chr11	709913	709942	FASTKD2|HepG2	29
chr11	709108	710108	RP5-1148A21.3|hela|ENSG00000177106|upEE	chr11	709289	709305	NPM1|K562	16
chr11	709108	710108	RP5-1148A21.3|hela|ENSG00000177106|upEE	chr11	709720	709741	SMNDC1|K562	21
chr11	709108	710108	RP5-1148A21.3|hela|ENSG00000177106|upEE	chr11	709378	709441	EIF3D|HepG2	63
chr11	709108	710108	RP5-1148A21.3|hela|ENSG00000177106|upEE	chr11	709284	709289	NPM1|K562	5
chr11	709108	710108	RP5-1148A21.3|hela|ENSG00000177106|upEE	chr11	709427	709447	METAP2|K562	20
chr11	709108	710108	RP5-1148A21.3|hela|ENSG00000177106|upEE	chr11	709660	709752	BUD13|HepG2	92
chr11	709108	710108	RP5-1148A21.3|hela|ENSG00000177106|upEE	chr11	709555	709572	XRCC6|K562	17
chr11	709108	710108	RP5-1148A21.3|hela|ENSG00000177106|upEE	chr11	710101	710161	RBM15|HepG2	7
chr11	709108	710108	RP5-1148A21.3|hela|ENSG00000177106|upEE	chr11	709167	709198	DDX59|HepG2	31
chr11	709108	710108	RP5-1148A21.3|hela|ENSG00000177106|upEE	chr11	709724	709762	HNRNPUL1|HepG2	38
chr11	709108	710108	RP5-1148A21.3|hela|ENSG00000177106|upEE	chr11	710105	710131	FKBP4|HepG2	3
chr11	709108	710108	RP5-1148A21.3|hela|ENSG00000177106|upEE	chr11	709653	709757	CSTF2T|HepG2	104
chr11	709108	710108	RP5-1148A21.3|hela|ENSG00000177106|upEE	chr11	709313	709349	DROSHA|K562	36
chr11	709108	710108	RP5-1148A21.3|hela|ENSG00000177106|upEE	chr11	709093	709128	HNRNPA1|HepG2	20
chr11	709108	710108	RP5-1148A21.3|hela|ENSG00000177106|upEE	chr11	709719	709747	RBM22|HepG2	28
chr11	709108	710108	RP5-1148A21.3|hela|ENSG00000177106|upEE	chr11	709876	709905	TIA1|K562	29
chr11	709108	710108	RP5-1148A21.3|hela|ENSG00000177106|upEE	chr11	709734	709798	LARP4|HepG2	64
chr11	709108	710108	RP5-1148A21.3|hela|ENSG00000177106|upEE	chr11	709328	709374	HNRNPUL1|HepG2	46
chr11	709108	710108	RP5-1148A21.3|hela|ENSG00000177106|upEE	chr11	709744	709757	NOLC1|HepG2	13
chr11	709108	710108	RP5-1148A21.3|hela|ENSG00000177106|upEE	chr11	709408	709440	FAM120A|HepG2	32
chr11	709108	710108	RP5-1148A21.3|hela|ENSG00000177106|upEE	chr11	709355	709362	RPS3|HepG2	7
chr11	709108	710108	RP5-1148A21.3|hela|ENSG00000177106|upEE	chr11	709772	709794	XPO5|HepG2	22
chr11	709108	710108	RP5-1148A21.3|hela|ENSG00000177106|upEE	chr11	709380	709388	SRSF1|HepG2	8
chr11	709108	710108	RP5-1148A21.3|hela|ENSG00000177106|upEE	chr11	709965	709998	LARP7|HepG2	33
chr11	709108	710108	RP5-1148A21.3|hela|ENSG00000177106|upEE	chr11	709674	709710	FAM120A|HepG2	36
chr11	709108	710108	RP5-1148A21.3|hela|ENSG00000177106|upEE	chr11	710088	710197	HNRNPK|HepG2	20
chr11	709108	710108	RP5-1148A21.3|hela|ENSG00000177106|upEE	chr11	709728	709759	EIF3D|HepG2	31
chr11	709108	710108	RP5-1148A21.3|hela|ENSG00000177106|upEE	chr11	709588	709646	PRPF8|HepG2	58
chr11	709108	710108	RP5-1148A21.3|hela|ENSG00000177106|upEE	chr11	709721	709765	PCBP2|HepG2	44
chr11	709108	710108	RP5-1148A21.3|hela|ENSG00000177106|upEE	chr11	709099	709137	HNRNPK|K562	29
chr11	709108	710108	RP5-1148A21.3|hela|ENSG00000177106|upEE	chr11	709624	709660	SMNDC1|HepG2	36
chr11	709108	710108	RP5-1148A21.3|hela|ENSG00000177106|upEE	chr11	709333	709360	POLR2G|HepG2	27
chr11	709108	710108	RP5-1148A21.3|hela|ENSG00000177106|upEE	chr11	709700	709736	TROVE2|HepG2	36
chr11	709108	710108	RP5-1148A21.3|hela|ENSG00000177106|upEE	chr11	710093	710127	CDC40|HepG2	15
chr11	709108	710108	RP5-1148A21.3|hela|ENSG00000177106|upEE	chr11	709158	709204	EFTUD2|HepG2	46
chr11	709108	710108	RP5-1148A21.3|hela|ENSG00000177106|upEE	chr11	709115	709132	DHX30|HepG2	17
chr11	709108	710108	RP5-1148A21.3|hela|ENSG00000177106|upEE	chr11	709365	709450	DDX3X|HepG2	85
chr11	709108	710108	RP5-1148A21.3|hela|ENSG00000177106|upEE	chr11	709404	709448	RBM22|HepG2	44
chr11	709108	710108	RP5-1148A21.3|hela|ENSG00000177106|upEE	chr11	709554	709566	FKBP4|HepG2	12
chr11	709108	710108	RP5-1148A21.3|hela|ENSG00000177106|upEE	chr11	709711	709769	AGGF1|HepG2	58
chr11	709108	710108	RP5-1148A21.3|hela|ENSG00000177106|upEE	chr11	709704	709754	SUGP2|HepG2	50
chr11	709108	710108	RP5-1148A21.3|hela|ENSG00000177106|upEE	chr11	710091	710133	RBFOX2|HepG2	17
chr11	709108	710108	RP5-1148A21.3|hela|ENSG00000177106|upEE	chr11	709634	709727	RBM5|HepG2	93
chr11	709108	710108	RP5-1148A21.3|hela|ENSG00000177106|upEE	chr11	709409	709446	DDX6|HepG2	37
chr11	709108	710108	RP5-1148A21.3|hela|ENSG00000177106|upEE	chr11	709640	709668	EIF3D|HepG2	28
chr11	709108	710108	RP5-1148A21.3|hela|ENSG00000177106|upEE	chr11	709374	709449	GRWD1|HepG2	75
chr11	709108	710108	RP5-1148A21.3|hela|ENSG00000177106|upEE	chr11	709187	709196	NOLC1|HepG2	9
chr11	709108	710108	RP5-1148A21.3|hela|ENSG00000177106|upEE	chr11	709395	709433	BUD13|HepG2	38
chr11	709108	710108	RP5-1148A21.3|hela|ENSG00000177106|upEE	chr11	709843	709947	HNRNPA1|HepG2	104
chr11	709108	710108	RP5-1148A21.3|hela|ENSG00000177106|upEE	chr11	709383	709447	NCBP2|HepG2	64
chr11	709108	710108	RP5-1148A21.3|hela|ENSG00000177106|upEE	chr11	710100	710128	HNRNPM|HepG2	8
chr11	709108	710108	RP5-1148A21.3|hela|ENSG00000177106|upEE	chr11	709358	709398	NKRF|HepG2	40
chr11	709108	710108	RP5-1148A21.3|hela|ENSG00000177106|upEE	chr11	709373	709441	BUD13|HepG2	68
chr11	709108	710108	RP5-1148A21.3|hela|ENSG00000177106|upEE	chr11	709632	709656	SFPQ|HepG2	24
chr11	709108	710108	RP5-1148A21.3|hela|ENSG00000177106|upEE	chr11	709405	709448	NOL12|HepG2	43
chr11	709108	710108	RP5-1148A21.3|hela|ENSG00000177106|upEE	chr11	709565	709587	SRSF7|HepG2	22
chr11	709108	710108	RP5-1148A21.3|hela|ENSG00000177106|upEE	chr11	709264	709365	SLTM|HepG2	101
chr11	709108	710108	RP5-1148A21.3|hela|ENSG00000177106|upEE	chr11	709390	709422	DGCR8|HepG2	32
chr11	709108	710108	RP5-1148A21.3|hela|ENSG00000177106|upEE	chr11	709554	709582	SUPV3L1|HepG2	28
chr11	709108	710108	RP5-1148A21.3|hela|ENSG00000177106|upEE	chr11	709706	709753	DDX55|HepG2	47
chr11	709108	710108	RP5-1148A21.3|hela|ENSG00000177106|upEE	chr11	709307	709352	DDX6|HepG2	45
chr11	709108	710108	RP5-1148A21.3|hela|ENSG00000177106|upEE	chr11	709767	709801	RBM15|HepG2	34
chr11	709108	710108	RP5-1148A21.3|hela|ENSG00000177106|upEE	chr11	709402	709445	SRSF7|HepG2	43
chr11	709108	710108	RP5-1148A21.3|hela|ENSG00000177106|upEE	chr11	709169	709211	SLTM|HepG2	42
chr11	709108	710108	RP5-1148A21.3|hela|ENSG00000177106|upEE	chr11	709721	709749	GTF2F1|HepG2	28
chr11	709108	710108	RP5-1148A21.3|hela|ENSG00000177106|upEE	chr11	710104	710157	ILF3|HepG2	4
chr11	709108	710108	RP5-1148A21.3|hela|ENSG00000177106|upEE	chr11	709973	709976	NKRF|HepG2	3
chr11	709108	710108	RP5-1148A21.3|hela|ENSG00000177106|upEE	chr11	709904	709935	HNRNPK|K562	31
chr11	709108	710108	RP5-1148A21.3|hela|ENSG00000177106|upEE	chr11	709356	709384	DDX6|HepG2	28
chr11	709108	710108	RP5-1148A21.3|hela|ENSG00000177106|upEE	chr11	709712	709739	ILF3|HepG2	27
chr11	709108	710108	RP5-1148A21.3|hela|ENSG00000177106|upEE	chr11	710097	710120	GRSF1|HepG2	11
chr11	709108	710108	RP5-1148A21.3|hela|ENSG00000177106|upEE	chr11	709715	709741	HNRNPK|K562	26
chr11	709108	710108	RP5-1148A21.3|hela|ENSG00000177106|upEE	chr11	709345	709369	SRSF7|HepG2	24
chr11	709108	710108	RP5-1148A21.3|hela|ENSG00000177106|upEE	chr11	709629	709660	FASTKD2|HepG2	31
chr11	709108	710108	RP5-1148A21.3|hela|ENSG00000177106|upEE	chr11	709175	709224	FAM120A|HepG2	49
chr11	709108	710108	RP5-1148A21.3|hela|ENSG00000177106|upEE	chr11	709256	709319	NKRF|HepG2	63
chr11	709108	710108	RP5-1148A21.3|hela|ENSG00000177106|upEE	chr11	709561	709573	XRN2|HepG2	12
chr11	709108	710108	RP5-1148A21.3|hela|ENSG00000177106|upEE	chr11	709291	709353	CDC40|HepG2	62
chr11	709108	710108	RP5-1148A21.3|hela|ENSG00000177106|upEE	chr11	709179	709231	DGCR8|HepG2	52
chr11	709108	710108	RP5-1148A21.3|hela|ENSG00000177106|upEE	chr11	709669	709749	LARP4|HepG2	80
chr11	709108	710108	RP5-1148A21.3|hela|ENSG00000177106|upEE	chr11	709167	709186	TRA2A|HepG2	19
chr11	709108	710108	RP5-1148A21.3|hela|ENSG00000177106|upEE	chr11	709724	709747	TIA1|HepG2	23
chr11	709108	710108	RP5-1148A21.3|hela|ENSG00000177106|upEE	chr11	709630	709654	ILF3|K562	24
chr11	709108	710108	RP5-1148A21.3|hela|ENSG00000177106|upEE	chr11	709363	709396	IGF2BP1|HepG2	33
chr11	709108	710108	RP5-1148A21.3|hela|ENSG00000177106|upEE	chr11	710098	710181	DDX59|HepG2	10
chr11	709108	710108	RP5-1148A21.3|hela|ENSG00000177106|upEE	chr11	709765	709818	QKI|HepG2	53
chr11	709108	710108	RP5-1148A21.3|hela|ENSG00000177106|upEE	chr11	709120	709164	UCHL5|K562	44
chr11	709108	710108	RP5-1148A21.3|hela|ENSG00000177106|upEE	chr11	709429	709461	FAM120A|HepG2	32
chr11	709108	710108	RP5-1148A21.3|hela|ENSG00000177106|upEE	chr11	709329	709370	LARP4|HepG2	41
chr11	709108	710108	RP5-1148A21.3|hela|ENSG00000177106|upEE	chr11	709116	709121	GTF2F1|HepG2	5
chr11	709108	710108	RP5-1148A21.3|hela|ENSG00000177106|upEE	chr11	709419	709441	CDC40|HepG2	22
chr11	709108	710108	RP5-1148A21.3|hela|ENSG00000177106|upEE	chr11	709714	709784	QKI|HepG2	70
chr11	709108	710108	RP5-1148A21.3|hela|ENSG00000177106|upEE	chr11	709323	709347	U2AF2|HepG2	24
chr11	709108	710108	RP5-1148A21.3|hela|ENSG00000177106|upEE	chr11	709643	709677	UCHL5|HepG2	34
chr11	709108	710108	RP5-1148A21.3|hela|ENSG00000177106|upEE	chr11	709101	709132	DDX6|HepG2	24
chr11	709108	710108	RP5-1148A21.3|hela|ENSG00000177106|upEE	chr11	709771	709810	XRN2|HepG2	39
chr11	709108	710108	RP5-1148A21.3|hela|ENSG00000177106|upEE	chr11	709385	709445	DDX55|HepG2	60
chr11	709108	710108	RP5-1148A21.3|hela|ENSG00000177106|upEE	chr11	709382	709436	AGGF1|HepG2	54
chr11	709108	710108	RP5-1148A21.3|hela|ENSG00000177106|upEE	chr11	709343	709359	FASTKD2|HepG2	16
chr11	709108	710108	RP5-1148A21.3|hela|ENSG00000177106|upEE	chr11	709908	709956	IGF2BP1|HepG2	48
chr11	709108	710108	RP5-1148A21.3|hela|ENSG00000177106|upEE	chr11	709833	709849	TBRG4|HepG2	16
chr11	709108	710108	RP5-1148A21.3|hela|ENSG00000177106|upEE	chr11	709724	709759	DHX30|HepG2	35
chr11	709108	710108	RP5-1148A21.3|hela|ENSG00000177106|upEE	chr11	709377	709428	NOL12|HepG2	51
chr11	709108	710108	RP5-1148A21.3|hela|ENSG00000177106|upEE	chr11	709639	709672	AKAP8L|K562	33
chr11	709108	710108	RP5-1148A21.3|hela|ENSG00000177106|upEE	chr11	709152	709191	LARP4|HepG2	39
chr11	709108	710108	RP5-1148A21.3|hela|ENSG00000177106|upEE	chr11	709276	709332	SLTM|K562	56
chr11	709108	710108	RP5-1148A21.3|hela|ENSG00000177106|upEE	chr11	709555	709593	AGGF1|K562	38
chr11	709108	710108	RP5-1148A21.3|hela|ENSG00000177106|upEE	chr11	709437	709473	FAM120A|HepG2	36
chr11	709108	710108	RP5-1148A21.3|hela|ENSG00000177106|upEE	chr11	709646	709684	NOLC1|HepG2	38
chr11	709108	710108	RP5-1148A21.3|hela|ENSG00000177106|upEE	chr11	709865	709885	TAF15|HepG2	20
chr11	709108	710108	RP5-1148A21.3|hela|ENSG00000177106|upEE	chr11	709899	709930	XPO5|HepG2	31
chr11	709108	710108	RP5-1148A21.3|hela|ENSG00000177106|upEE	chr11	709139	709246	NKRF|HepG2	107
chr11	709108	710108	RP5-1148A21.3|hela|ENSG00000177106|upEE	chr11	709410	709437	SRSF1|HepG2	27
chr11	709108	710108	RP5-1148A21.3|hela|ENSG00000177106|upEE	chr11	709332	709355	FKBP4|HepG2	23
chr11	709108	710108	RP5-1148A21.3|hela|ENSG00000177106|upEE	chr11	710097	710148	PCBP2|HepG2	11
chr11	709108	710108	RP5-1148A21.3|hela|ENSG00000177106|upEE	chr11	709276	709381	LARP4|HepG2	105
chr11	709108	710108	RP5-1148A21.3|hela|ENSG00000177106|upEE	chr11	709329	709344	XRCC6|HepG2	15
chr11	709108	710108	RP5-1148A21.3|hela|ENSG00000177106|upEE	chr11	709916	709927	DDX3X|HepG2	11
chr11	709108	710108	RP5-1148A21.3|hela|ENSG00000177106|upEE	chr11	709583	709649	TBRG4|HepG2	66
chr11	709108	710108	RP5-1148A21.3|hela|ENSG00000177106|upEE	chr11	709617	709699	SUPV3L1|HepG2	82
chr11	709108	710108	RP5-1148A21.3|hela|ENSG00000177106|upEE	chr11	709556	709559	GRWD1|HepG2	3
chr11	709108	710108	RP5-1148A21.3|hela|ENSG00000177106|upEE	chr11	709630	709674	NKRF|HepG2	44
chr11	709108	710108	RP5-1148A21.3|hela|ENSG00000177106|upEE	chr11	709710	709765	DDX59|HepG2	55
chr11	709108	710108	RP5-1148A21.3|hela|ENSG00000177106|upEE	chr11	710092	710183	TROVE2|HepG2	16
chr11	709108	710108	RP5-1148A21.3|hela|ENSG00000177106|upEE	chr11	709821	709866	QKI|HepG2	45
chr11	709108	710108	RP5-1148A21.3|hela|ENSG00000177106|upEE	chr11	709555	709573	PPIG|HepG2	18
chr11	709108	710108	RP5-1148A21.3|hela|ENSG00000177106|upEE	chr11	709624	709653	RBM5|HepG2	29
chr11	709108	710108	RP5-1148A21.3|hela|ENSG00000177106|upEE	chr11	709275	709313	IGF2BP1|HepG2	38
chr11	709108	710108	RP5-1148A21.3|hela|ENSG00000177106|upEE	chr11	709325	709383	NCBP2|HepG2	58
chr11	709108	710108	RP5-1148A21.3|hela|ENSG00000177106|upEE	chr11	709374	709415	NCBP2|HepG2	41
chr11	709108	710108	RP5-1148A21.3|hela|ENSG00000177106|upEE	chr11	709226	709259	PTBP1|HepG2	33
chr11	709108	710108	RP5-1148A21.3|hela|ENSG00000177106|upEE	chr11	709387	709416	FASTKD2|HepG2	29
chr11	709108	710108	RP5-1148A21.3|hela|ENSG00000177106|upEE	chr11	709262	709291	GRSF1|HepG2	29
chr11	709108	710108	RP5-1148A21.3|hela|ENSG00000177106|upEE	chr11	709620	709653	TIA1|HepG2	33
chr11	709108	710108	RP5-1148A21.3|hela|ENSG00000177106|upEE	chr11	709636	709657	GTF2F1|HepG2	21
chr11	709108	710108	RP5-1148A21.3|hela|ENSG00000177106|upEE	chr11	709405	709438	UCHL5|K562	33
chr11	709108	710108	RP5-1148A21.3|hela|ENSG00000177106|upEE	chr11	710052	710100	SUPV3L1|HepG2	48
chr11	709108	710108	RP5-1148A21.3|hela|ENSG00000177106|upEE	chr11	709317	709335	NOLC1|K562	18
chr11	709108	710108	RP5-1148A21.3|hela|ENSG00000177106|upEE	chr11	710102	710173	EFTUD2|HepG2	6
chr11	709108	710108	RP5-1148A21.3|hela|ENSG00000177106|upEE	chr11	709329	709361	GTF2F1|HepG2	32
chr11	709108	710108	RP5-1148A21.3|hela|ENSG00000177106|upEE	chr11	709341	709420	RBM22|HepG2	79
chr11	709108	710108	RP5-1148A21.3|hela|ENSG00000177106|upEE	chr11	709770	709801	CSTF2|HepG2	31
chr11	709108	710108	RP5-1148A21.3|hela|ENSG00000177106|upEE	chr11	709899	709917	TBRG4|HepG2	18
chr11	709108	710108	RP5-1148A21.3|hela|ENSG00000177106|upEE	chr11	709340	709364	SRSF9|HepG2	24
chr11	709108	710108	RP5-1148A21.3|hela|ENSG00000177106|upEE	chr11	709426	709447	GRWD1|HepG2	21
chr11	709108	710108	RP5-1148A21.3|hela|ENSG00000177106|upEE	chr11	709967	709999	XRN2|HepG2	32
chr11	709108	710108	RP5-1148A21.3|hela|ENSG00000177106|upEE	chr11	709714	709743	CSTF2T|HepG2	29
chr11	709108	710108	RP5-1148A21.3|hela|ENSG00000177106|upEE	chr11	709246	709370	NKRF|HepG2	124
chr11	709108	710108	RP5-1148A21.3|hela|ENSG00000177106|upEE	chr11	709340	709342	IGF2BP3|HepG2	2
chr11	709108	710108	RP5-1148A21.3|hela|ENSG00000177106|upEE	chr11	709183	709209	EWSR1|K562	26
chr11	709108	710108	RP5-1148A21.3|hela|ENSG00000177106|upEE	chr11	709719	709758	SFPQ|HepG2	39
chr11	709108	710108	RP5-1148A21.3|hela|ENSG00000177106|upEE	chr11	710045	710071	MTPAP|K562	26
chr11	709108	710108	RP5-1148A21.3|hela|ENSG00000177106|upEE	chr11	710040	710118	HNRNPA1|HepG2	68
chr11	709108	710108	RP5-1148A21.3|hela|ENSG00000177106|upEE	chr11	709296	709317	XRN2|HepG2	21
chr11	709108	710108	RP5-1148A21.3|hela|ENSG00000177106|upEE	chr11	709638	709670	TAF15|HepG2	32
chr11	709108	710108	RP5-1148A21.3|hela|ENSG00000177106|upEE	chr11	709276	709303	HNRNPK|HepG2	27
chr11	709108	710108	RP5-1148A21.3|hela|ENSG00000177106|upEE	chr11	710093	710144	DGCR8|HepG2	15
chr11	709108	710108	RP5-1148A21.3|hela|ENSG00000177106|upEE	chr11	709335	709344	SRSF9|HepG2	9
chr11	709108	710108	RP5-1148A21.3|hela|ENSG00000177106|upEE	chr11	709682	709767	HNRNPK|HepG2	85
chr11	709108	710108	RP5-1148A21.3|hela|ENSG00000177106|upEE	chr11	709320	709355	PRPF8|K562	35
chr11	709108	710108	RP5-1148A21.3|hela|ENSG00000177106|upEE	chr11	709876	709913	LARP4|HepG2	37
chr11	709108	710108	RP5-1148A21.3|hela|ENSG00000177106|upEE	chr11	709111	709134	CSTF2T|HepG2	23
chr11	709108	710108	RP5-1148A21.3|hela|ENSG00000177106|upEE	chr11	709172	709188	TAF15|HepG2	16
chr11	709108	710108	RP5-1148A21.3|hela|ENSG00000177106|upEE	chr11	709354	709410	EIF3D|HepG2	56
chr11	709108	710108	RP5-1148A21.3|hela|ENSG00000177106|upEE	chr11	709125	709143	CSTF2T|HepG2	18
chr11	709108	710108	RP5-1148A21.3|hela|ENSG00000177106|upEE	chr11	709554	709582	DDX3X|HepG2	28
chr11	709108	710108	RP5-1148A21.3|hela|ENSG00000177106|upEE	chr11	709685	709750	XPO5|HepG2	65
chr11	709108	710108	RP5-1148A21.3|hela|ENSG00000177106|upEE	chr11	709845	709866	DDX55|HepG2	21
chr11	709108	710108	RP5-1148A21.3|hela|ENSG00000177106|upEE	chr11	709332	709369	UCHL5|HepG2	37
chr11	709108	710108	RP5-1148A21.3|hela|ENSG00000177106|upEE	chr11	709262	709296	RPS5|HepG2	34
chr11	709108	710108	RP5-1148A21.3|hela|ENSG00000177106|upEE	chr11	709710	709767	NKRF|HepG2	57
chr11	709108	710108	RP5-1148A21.3|hela|ENSG00000177106|upEE	chr11	709708	709734	FAM120A|HepG2	26
chr11	709108	710108	RP5-1148A21.3|hela|ENSG00000177106|upEE	chr11	709404	709423	GRSF1|HepG2	19
chr11	709108	710108	RP5-1148A21.3|hela|ENSG00000177106|upEE	chr11	709969	709995	HNRNPK|HepG2	26
chr11	709108	710108	RP5-1148A21.3|hela|ENSG00000177106|upEE	chr11	709321	709373	BUD13|HepG2	52
chr11	709108	710108	RP5-1148A21.3|hela|ENSG00000177106|upEE	chr11	709400	709427	UCHL5|HepG2	27
chr11	709108	710108	RP5-1148A21.3|hela|ENSG00000177106|upEE	chr11	709622	709644	PTBP1|HepG2	22
chr11	709108	710108	RP5-1148A21.3|hela|ENSG00000177106|upEE	chr11	709894	709960	XRN2|HepG2	66
chr11	709108	710108	RP5-1148A21.3|hela|ENSG00000177106|upEE	chr11	709239	709277	CSTF2T|K562	38
chr11	709108	710108	RP5-1148A21.3|hela|ENSG00000177106|upEE	chr11	709161	709205	QKI|HepG2	44
chr11	709108	710108	RP5-1148A21.3|hela|ENSG00000177106|upEE	chr11	709709	709738	IGF2BP3|HepG2	29
chr11	709108	710108	RP5-1148A21.3|hela|ENSG00000177106|upEE	chr11	709553	709598	SRSF1|HepG2	45
chr11	709108	710108	RP5-1148A21.3|hela|ENSG00000177106|upEE	chr11	709355	709432	TROVE2|HepG2	77
chr11	709108	710108	RP5-1148A21.3|hela|ENSG00000177106|upEE	chr11	709376	709402	MTPAP|K562	26
chr11	709108	710108	RP5-1148A21.3|hela|ENSG00000177106|upEE	chr11	709406	709435	HNRNPK|K562	29
chr11	709108	710108	RP5-1148A21.3|hela|ENSG00000177106|upEE	chr11	709583	709605	PRPF8|HepG2	22
chr11	709108	710108	RP5-1148A21.3|hela|ENSG00000177106|upEE	chr11	710095	710138	RPS3|HepG2	13
chr11	709108	710108	RP5-1148A21.3|hela|ENSG00000177106|upEE	chr11	709404	709450	SRSF7|HepG2	46
chr11	709108	710108	RP5-1148A21.3|hela|ENSG00000177106|upEE	chr11	709893	709943	DDX59|HepG2	50
chr11	709108	710108	RP5-1148A21.3|hela|ENSG00000177106|upEE	chr11	710088	710163	LARP4|HepG2	20
chr11	709108	710108	RP5-1148A21.3|hela|ENSG00000177106|upEE	chr11	709919	709931	BCCIP|HepG2	12
chr11	709108	710108	RP5-1148A21.3|hela|ENSG00000177106|upEE	chr11	709764	709805	TBRG4|HepG2	41
chr11	709108	710108	RP5-1148A21.3|hela|ENSG00000177106|upEE	chr11	709346	709390	NKRF|HepG2	44
chr11	709108	710108	RP5-1148A21.3|hela|ENSG00000177106|upEE	chr11	709626	709686	CDC40|HepG2	60
chr11	709108	710108	RP5-1148A21.3|hela|ENSG00000177106|upEE	chr11	709327	709343	TRA2A|K562	16
chr11	709108	710108	RP5-1148A21.3|hela|ENSG00000177106|upEE	chr11	709406	709430	PTBP1|HepG2	24
chr11	709108	710108	RP5-1148A21.3|hela|ENSG00000177106|upEE	chr11	709963	709993	CSTF2T|HepG2	30
chr11	709108	710108	RP5-1148A21.3|hela|ENSG00000177106|upEE	chr11	709390	709397	ILF3|HepG2	7
chr11	709108	710108	RP5-1148A21.3|hela|ENSG00000177106|upEE	chr11	710103	710187	PCBP2|HepG2	5
chr11	709108	710108	RP5-1148A21.3|hela|ENSG00000177106|upEE	chr11	709177	709216	PCBP2|HepG2	39
chr11	709108	710108	RP5-1148A21.3|hela|ENSG00000177106|upEE	chr11	709559	709567	SRSF7|HepG2	8
chr11	709108	710108	RP5-1148A21.3|hela|ENSG00000177106|upEE	chr11	709697	709751	EFTUD2|HepG2	54
chr11	709108	710108	RP5-1148A21.3|hela|ENSG00000177106|upEE	chr11	709416	709423	RBM15|HepG2	7
chr11	709108	710108	RP5-1148A21.3|hela|ENSG00000177106|upEE	chr11	710099	710156	U2AF2|HepG2	9
chr11	709108	710108	RP5-1148A21.3|hela|ENSG00000177106|upEE	chr11	709293	709305	NCBP2|HepG2	12
chr11	709108	710108	RP5-1148A21.3|hela|ENSG00000177106|upEE	chr11	710103	710149	RBFOX2|K562	5
chr11	709108	710108	RP5-1148A21.3|hela|ENSG00000177106|upEE	chr11	709915	709945	ILF3|HepG2	30
chr11	709108	710108	RP5-1148A21.3|hela|ENSG00000177106|upEE	chr11	709420	709447	CSTF2|HepG2	27
chr11	709108	710108	RP5-1148A21.3|hela|ENSG00000177106|upEE	chr11	709329	709350	U2AF1|HepG2	21
chr11	709108	710108	RP5-1148A21.3|hela|ENSG00000177106|upEE	chr11	709713	709753	XRN2|HepG2	40
chr11	709108	710108	RP5-1148A21.3|hela|ENSG00000177106|upEE	chr11	709726	709758	DGCR8|K562	32
chr11	709108	710108	RP5-1148A21.3|hela|ENSG00000177106|upEE	chr11	709353	709452	DDX3X|HepG2	99
chr11	709108	710108	RP5-1148A21.3|hela|ENSG00000177106|upEE	chr11	709339	709365	RBM15|HepG2	26
chr11	709108	710108	RP5-1148A21.3|hela|ENSG00000177106|upEE	chr11	709676	709737	IGF2BP1|HepG2	61
chr11	709108	710108	RP5-1148A21.3|hela|ENSG00000177106|upEE	chr11	709285	709316	CSTF2T|K562	31
chr11	709108	710108	RP5-1148A21.3|hela|ENSG00000177106|upEE	chr11	709638	709645	HNRNPUL1|HepG2	7
chr11	709108	710108	RP5-1148A21.3|hela|ENSG00000177106|upEE	chr11	709182	709189	ILF3|HepG2	7
chr11	709108	710108	RP5-1148A21.3|hela|ENSG00000177106|upEE	chr11	709972	709992	DGCR8|HepG2	20
chr11	709108	710108	RP5-1148A21.3|hela|ENSG00000177106|upEE	chr11	709290	709293	IGF2BP3|HepG2	3
chr11	709108	710108	RP5-1148A21.3|hela|ENSG00000177106|upEE	chr11	709101	709125	ILF3|K562	17
chr11	709108	710108	RP5-1148A21.3|hela|ENSG00000177106|upEE	chr11	709633	709661	XRN2|HepG2	28
chr11	709108	710108	RP5-1148A21.3|hela|ENSG00000177106|upEE	chr11	709635	709639	TROVE2|HepG2	4
chr11	709108	710108	RP5-1148A21.3|hela|ENSG00000177106|upEE	chr11	709691	709758	SLTM|HepG2	67
chr11	709108	710108	RP5-1148A21.3|hela|ENSG00000177106|upEE	chr11	709401	709447	IGF2BP3|HepG2	46
chr11	709108	710108	RP5-1148A21.3|hela|ENSG00000177106|upEE	chr11	709373	709395	BUD13|HepG2	22
chr11	709108	710108	RP5-1148A21.3|hela|ENSG00000177106|upEE	chr11	709628	709669	TIA1|K562	41
chr11	709108	710108	RP5-1148A21.3|hela|ENSG00000177106|upEE	chr11	709693	709749	CDC40|HepG2	56
chr11	709108	710108	RP5-1148A21.3|hela|ENSG00000177106|upEE	chr11	709334	709350	IGF2BP3|HepG2	16
chr11	709108	710108	RP5-1148A21.3|hela|ENSG00000177106|upEE	chr11	709907	709934	U2AF1|HepG2	27
chr11	709108	710108	RP5-1148A21.3|hela|ENSG00000177106|upEE	chr11	709920	709955	XRN2|HepG2	35
chr11	709108	710108	RP5-1148A21.3|hela|ENSG00000177106|upEE	chr11	709711	709745	HNRNPM|HepG2	34
chr11	709108	710108	RP5-1148A21.3|hela|ENSG00000177106|upEE	chr11	709340	709353	GRWD1|HepG2	13
chr11	709108	710108	RP5-1148A21.3|hela|ENSG00000177106|upEE	chr11	709683	709739	EIF3D|HepG2	56
chr11	709108	710108	RP5-1148A21.3|hela|ENSG00000177106|upEE	chr11	709180	709181	SF3A3|HepG2	1
chr11	709108	710108	RP5-1148A21.3|hela|ENSG00000177106|upEE	chr11	709717	709748	BCCIP|HepG2	31
chr11	709108	710108	RP5-1148A21.3|hela|ENSG00000177106|upEE	chr11	709554	709576	AUH|HepG2	22
chr11	709108	710108	RP5-1148A21.3|hela|ENSG00000177106|upEE	chr11	709590	709603	ZNF622|K562	13
chr11	709108	710108	RP5-1148A21.3|hela|ENSG00000177106|upEE	chr11	709338	709356	PPIG|HepG2	18
chr11	709108	710108	RP5-1148A21.3|hela|ENSG00000177106|upEE	chr11	709270	709306	SUGP2|HepG2	36
chr11	709108	710108	RP5-1148A21.3|hela|ENSG00000177106|upEE	chr11	709910	709931	BCCIP|HepG2	21
chr11	709108	710108	RP5-1148A21.3|hela|ENSG00000177106|upEE	chr11	709388	709406	RBFOX2|K562	18
chr11	709108	710108	RP5-1148A21.3|hela|ENSG00000177106|upEE	chr11	709914	709945	AUH|HepG2	31
chr11	709108	710108	RP5-1148A21.3|hela|ENSG00000177106|upEE	chr11	709554	709575	SND1|HepG2	21
chr11	709108	710108	RP5-1148A21.3|hela|ENSG00000177106|upEE	chr11	709332	709350	PPIG|HepG2	18
chr11	709108	710108	RP5-1148A21.3|hela|ENSG00000177106|upEE	chr11	709901	709963	CSTF2T|HepG2	62
chr11	709108	710108	RP5-1148A21.3|hela|ENSG00000177106|upEE	chr11	709595	709629	EFTUD2|K562	34
chr11	709108	710108	RP5-1148A21.3|hela|ENSG00000177106|upEE	chr11	709329	709359	AGGF1|K562	30
chr11	709108	710108	RP5-1148A21.3|hela|ENSG00000177106|upEE	chr11	709557	709583	NCBP2|HepG2	26
chr11	709108	710108	RP5-1148A21.3|hela|ENSG00000177106|upEE	chr11	709173	709237	CSTF2T|HepG2	64
chr11	709108	710108	RP5-1148A21.3|hela|ENSG00000177106|upEE	chr11	709189	709246	NKRF|HepG2	57
chr11	709108	710108	RP5-1148A21.3|hela|ENSG00000177106|upEE	chr11	709424	709450	PPIG|HepG2	26
chr11	709108	710108	RP5-1148A21.3|hela|ENSG00000177106|upEE	chr11	709902	709967	CSTF2T|HepG2	65
chr11	709108	710108	RP5-1148A21.3|hela|ENSG00000177106|upEE	chr11	709716	709744	NOLC1|HepG2	28
chr11	709108	710108	RP5-1148A21.3|hela|ENSG00000177106|upEE	chr11	709338	709343	RBM22|HepG2	5
chr11	709108	710108	RP5-1148A21.3|hela|ENSG00000177106|upEE	chr11	709370	709421	NKRF|HepG2	51
chr11	709108	710108	RP5-1148A21.3|hela|ENSG00000177106|upEE	chr11	709333	709350	SMNDC1|HepG2	17
chr11	709108	710108	RP5-1148A21.3|hela|ENSG00000177106|upEE	chr11	709275	709309	TAF15|HepG2	34
chr11	709108	710108	RP5-1148A21.3|hela|ENSG00000177106|upEE	chr11	709907	709947	NKRF|HepG2	40
chr11	709108	710108	RP5-1148A21.3|hela|ENSG00000177106|upEE	chr11	709330	709370	SRSF1|HepG2	40
chr11	709108	710108	RP5-1148A21.3|hela|ENSG00000177106|upEE	chr11	709730	709747	CSTF2|HepG2	17
chr11	709108	710108	RP5-1148A21.3|hela|ENSG00000177106|upEE	chr11	709173	709204	TBRG4|HepG2	31
chr11	709108	710108	RP5-1148A21.3|hela|ENSG00000177106|upEE	chr11	709182	709189	RBM15|HepG2	7
chr11	709108	710108	RP5-1148A21.3|hela|ENSG00000177106|upEE	chr11	710105	710195	XRN2|HepG2	3
chr11	709108	710108	RP5-1148A21.3|hela|ENSG00000177106|upEE	chr11	710089	710136	LARP7|HepG2	19
chr11	709108	710108	RP5-1148A21.3|hela|ENSG00000177106|upEE	chr11	709182	709238	FAM120A|HepG2	56
chr11	709108	710108	RP5-1148A21.3|hela|ENSG00000177106|upEE	chr11	709630	709660	NKRF|HepG2	30
chr11	709108	710108	RP5-1148A21.3|hela|ENSG00000177106|upEE	chr11	709254	709316	CSTF2T|HepG2	62
chr11	709108	710108	RP5-1148A21.3|hela|ENSG00000177106|upEE	chr11	709286	709294	BUD13|HepG2	8
chr11	709108	710108	RP5-1148A21.3|hela|ENSG00000177106|upEE	chr11	709417	709445	TBRG4|HepG2	28
chr11	709108	710108	RP5-1148A21.3|hela|ENSG00000177106|upEE	chr11	709431	709442	SRSF1|HepG2	11
chr11	709108	710108	RP5-1148A21.3|hela|ENSG00000177106|upEE	chr11	709640	709649	NCBP2|HepG2	9
chr11	709108	710108	RP5-1148A21.3|hela|ENSG00000177106|upEE	chr11	709657	709671	SRSF9|HepG2	14
chr11	709108	710108	RP5-1148A21.3|hela|ENSG00000177106|upEE	chr11	709555	709581	IGF2BP3|HepG2	26
chr11	709108	710108	RP5-1148A21.3|hela|ENSG00000177106|upEE	chr11	709626	709697	EFTUD2|HepG2	71
chr11	709108	710108	RP5-1148A21.3|hela|ENSG00000177106|upEE	chr11	709324	709339	PTBP1|HepG2	15
chr11	709108	710108	RP5-1148A21.3|hela|ENSG00000177106|upEE	chr11	709335	709356	GRWD1|HepG2	21
chr11	709108	710108	RP5-1148A21.3|hela|ENSG00000177106|upEE	chr11	709598	709616	LARP4|K562	18
chr11	709108	710108	RP5-1148A21.3|hela|ENSG00000177106|upEE	chr11	709328	709360	U2AF1|HepG2	32
chr11	709108	710108	RP5-1148A21.3|hela|ENSG00000177106|upEE	chr11	709268	709291	HNRNPA1|HepG2	23
chr11	709108	710108	RP5-1148A21.3|hela|ENSG00000177106|upEE	chr11	709725	709749	SF3A3|HepG2	24
chr11	709108	710108	RP5-1148A21.3|hela|ENSG00000177106|upEE	chr11	709268	709297	TIA1|HepG2	29
chr11	709108	710108	RP5-1148A21.3|hela|ENSG00000177106|upEE	chr11	709396	709443	POLR2G|HepG2	47
chr11	709108	710108	RP5-1148A21.3|hela|ENSG00000177106|upEE	chr11	710105	710178	DGCR8|HepG2	3
chr11	709108	710108	RP5-1148A21.3|hela|ENSG00000177106|upEE	chr11	709645	709660	CSTF2|HepG2	15
chr11	709108	710108	RP5-1148A21.3|hela|ENSG00000177106|upEE	chr11	710100	710172	NKRF|HepG2	8
chr11	709108	710108	RP5-1148A21.3|hela|ENSG00000177106|upEE	chr11	709176	709196	EFTUD2|HepG2	20
chr11	709108	710108	RP5-1148A21.3|hela|ENSG00000177106|upEE	chr11	709274	709321	DDX59|HepG2	47
chr11	709108	710108	RP5-1148A21.3|hela|ENSG00000177106|upEE	chr11	709388	709431	SRSF1|HepG2	43
chr11	709108	710108	RP5-1148A21.3|hela|ENSG00000177106|upEE	chr11	709766	709790	DGCR8|HepG2	24
chr11	709108	710108	RP5-1148A21.3|hela|ENSG00000177106|upEE	chr11	709861	709887	SFPQ|HepG2	26
chr11	709108	710108	RP5-1148A21.3|hela|ENSG00000177106|upEE	chr11	709567	709593	PPIG|HepG2	26
chr11	709108	710108	RP5-1148A21.3|hela|ENSG00000177106|upEE	chr11	709666	709686	RPS5|HepG2	20
chr11	709108	710108	RP5-1148A21.3|hela|ENSG00000177106|upEE	chr11	709672	709698	NCBP2|HepG2	26
chr11	709108	710108	RP5-1148A21.3|hela|ENSG00000177106|upEE	chr11	709767	709802	HNRNPK|HepG2	35
chr11	709108	710108	RP5-1148A21.3|hela|ENSG00000177106|upEE	chr11	709415	709450	NCBP2|HepG2	35
chr11	709108	710108	RP5-1148A21.3|hela|ENSG00000177106|upEE	chr11	709913	709945	HNRNPU|HepG2	32
chr11	709108	710108	RP5-1148A21.3|hela|ENSG00000177106|upEE	chr11	709552	709572	YBX3|K562	20
chr11	709108	710108	RP5-1148A21.3|hela|ENSG00000177106|upEE	chr11	709791	709797	GTF2F1|HepG2	6
chr11	709108	710108	RP5-1148A21.3|hela|ENSG00000177106|upEE	chr11	709147	709226	DDX59|HepG2	79
chr11	709108	710108	RP5-1148A21.3|hela|ENSG00000177106|upEE	chr11	709557	709586	PRPF8|K562	29
chr11	709108	710108	RP5-1148A21.3|hela|ENSG00000177106|upEE	chr11	709163	709173	TBRG4|HepG2	10
chr11	709108	710108	RP5-1148A21.3|hela|ENSG00000177106|upEE	chr11	709933	709946	U2AF1|HepG2	13
chr11	709108	710108	RP5-1148A21.3|hela|ENSG00000177106|upEE	chr11	709705	709735	PTBP1|HepG2	30
chr11	709108	710108	RP5-1148A21.3|hela|ENSG00000177106|upEE	chr11	709718	709753	UCHL5|HepG2	35
chr11	709108	710108	RP5-1148A21.3|hela|ENSG00000177106|upEE	chr11	709271	709301	FAM120A|HepG2	30
chr11	709108	710108	RP5-1148A21.3|hela|ENSG00000177106|upEE	chr11	709274	709310	SF3A3|HepG2	36
chr11	709108	710108	RP5-1148A21.3|hela|ENSG00000177106|upEE	chr11	709916	709929	HNRNPK|HepG2	13
chr11	709108	710108	RP5-1148A21.3|hela|ENSG00000177106|upEE	chr11	709188	709219	LARP4|HepG2	31
chr11	709108	710108	RP5-1148A21.3|hela|ENSG00000177106|upEE	chr11	709630	709668	DDX59|HepG2	38
chr11	709108	710108	RP5-1148A21.3|hela|ENSG00000177106|upEE	chr11	709719	709733	IGF2BP3|HepG2	14
chr11	709108	710108	RP5-1148A21.3|hela|ENSG00000177106|upEE	chr11	709624	709658	TIA1|HepG2	34
chr11	709108	710108	RP5-1148A21.3|hela|ENSG00000177106|upEE	chr11	709771	709789	DGCR8|HepG2	18
chr11	709108	710108	RP5-1148A21.3|hela|ENSG00000177106|upEE	chr11	709383	709430	SUGP2|HepG2	47
chr11	709108	710108	RP5-1148A21.3|hela|ENSG00000177106|upEE	chr11	709273	709305	SF3B4|K562	32
chr11	709108	710108	RP5-1148A21.3|hela|ENSG00000177106|upEE	chr11	709626	709659	TAF15|HepG2	33
chr11	709108	710108	RP5-1148A21.3|hela|ENSG00000177106|upEE	chr11	709172	709227	CSTF2T|HepG2	55
chr11	709108	710108	RP5-1148A21.3|hela|ENSG00000177106|upEE	chr11	709898	709908	EIF3D|HepG2	10
chr11	709108	710108	RP5-1148A21.3|hela|ENSG00000177106|upEE	chr11	709324	709373	BUD13|HepG2	49
chr11	709108	710108	RP5-1148A21.3|hela|ENSG00000177106|upEE	chr11	709687	709719	XPO5|HepG2	32
chr11	709108	710108	RP5-1148A21.3|hela|ENSG00000177106|upEE	chr11	709960	709987	LARP4|HepG2	27
chr11	709108	710108	RP5-1148A21.3|hela|ENSG00000177106|upEE	chr11	709624	709664	UCHL5|HepG2	40
chr11	709108	710108	RP5-1148A21.3|hela|ENSG00000177106|upEE	chr11	709341	709377	AKAP8L|K562	36
chr11	709108	710108	RP5-1148A21.3|hela|ENSG00000177106|upEE	chr11	709255	709329	CSTF2T|HepG2	74
chr11	709108	710108	RP5-1148A21.3|hela|ENSG00000177106|upEE	chr11	709926	709938	XRN2|HepG2	12
chr11	709108	710108	RP5-1148A21.3|hela|ENSG00000177106|upEE	chr11	709427	709446	UCHL5|HepG2	19
chr11	709108	710108	RP5-1148A21.3|hela|ENSG00000177106|upEE	chr11	709168	709224	XRN2|HepG2	56
chr11	709108	710108	RP5-1148A21.3|hela|ENSG00000177106|upEE	chr11	709271	709311	EFTUD2|HepG2	40
chr11	709108	710108	RP5-1148A21.3|hela|ENSG00000177106|upEE	chr11	709704	709767	XRN2|HepG2	63
chr11	709108	710108	RP5-1148A21.3|hela|ENSG00000177106|upEE	chr11	709818	709877	QKI|HepG2	59
chr11	709108	710108	RP5-1148A21.3|hela|ENSG00000177106|upEE	chr11	709289	709307	PTBP1|HepG2	18
chr11	709108	710108	RP5-1148A21.3|hela|ENSG00000177106|upEE	chr11	709376	709429	RPS5|HepG2	53
chr11	709108	710108	RP5-1148A21.3|hela|ENSG00000177106|upEE	chr11	709556	709564	UCHL5|HepG2	8
chr11	709108	710108	RP5-1148A21.3|hela|ENSG00000177106|upEE	chr11	709904	709959	SLTM|HepG2	55
chr11	709108	710108	RP5-1148A21.3|hela|ENSG00000177106|upEE	chr11	709716	709740	TAF15|HepG2	24
chr11	709108	710108	RP5-1148A21.3|hela|ENSG00000177106|upEE	chr11	709967	709986	CSTF2T|HepG2	19
chr11	709108	710108	RP5-1148A21.3|hela|ENSG00000177106|upEE	chr11	709658	709693	RBM15|HepG2	35
chr11	709108	710108	RP5-1148A21.3|hela|ENSG00000177106|upEE	chr11	709311	709347	EFTUD2|HepG2	36
chr11	709108	710108	RP5-1148A21.3|hela|ENSG00000177106|upEE	chr11	709897	709955	XPO5|HepG2	58
chr11	709108	710108	RP5-1148A21.3|hela|ENSG00000177106|upEE	chr11	709383	709430	PTBP1|HepG2	47
chr11	709108	710108	RP5-1148A21.3|hela|ENSG00000177106|upEE	chr11	709701	709759	UCHL5|HepG2	58
chr11	709108	710108	RP5-1148A21.3|hela|ENSG00000177106|upEE	chr11	709108	709127	DDX59|HepG2	19
chr11	709108	710108	RP5-1148A21.3|hela|ENSG00000177106|upEE	chr11	709641	709677	FASTKD2|HepG2	36
chr11	709108	710108	RP5-1148A21.3|hela|ENSG00000177106|upEE	chr11	709377	709400	UCHL5|HepG2	23
chr11	709108	710108	RP5-1148A21.3|hela|ENSG00000177106|upEE	chr11	709394	709430	U2AF1|HepG2	36
chr11	709108	710108	RP5-1148A21.3|hela|ENSG00000177106|upEE	chr11	709648	709720	DDX59|HepG2	72
chr11	709108	710108	RP5-1148A21.3|hela|ENSG00000177106|upEE	chr11	709276	709315	XPO5|HepG2	39
chr11	709108	710108	RP5-1148A21.3|hela|ENSG00000177106|upEE	chr11	709920	709939	HNRNPL|HepG2	19
chr11	709108	710108	RP5-1148A21.3|hela|ENSG00000177106|upEE	chr11	709922	709956	FASTKD2|HepG2	34
chr11	709108	710108	RP5-1148A21.3|hela|ENSG00000177106|upEE	chr11	709669	709727	DDX55|HepG2	58
chr11	709108	710108	RP5-1148A21.3|hela|ENSG00000177106|upEE	chr11	709323	709350	UCHL5|K562	27
chr11	709108	710108	RP5-1148A21.3|hela|ENSG00000177106|upEE	chr11	709273	709298	TROVE2|HepG2	25
chr11	709108	710108	RP5-1148A21.3|hela|ENSG00000177106|upEE	chr11	709679	709685	ZNF622|K562	6
chr11	709108	710108	RP5-1148A21.3|hela|ENSG00000177106|upEE	chr11	710107	710177	HNRNPU|HepG2	1
chr11	709108	710108	RP5-1148A21.3|hela|ENSG00000177106|upEE	chr11	709349	709461	CSTF2T|HepG2	112
chr11	709108	710108	RP5-1148A21.3|hela|ENSG00000177106|upEE	chr11	709911	709989	HNRNPK|HepG2	78
chr11	709108	710108	RP5-1148A21.3|hela|ENSG00000177106|upEE	chr11	709369	709448	UCHL5|HepG2	79
chr11	709108	710108	RP5-1148A21.3|hela|ENSG00000177106|upEE	chr11	709710	709737	RBFOX2|HepG2	27
chr11	709108	710108	RP5-1148A21.3|hela|ENSG00000177106|upEE	chr11	709331	709360	FASTKD2|HepG2	29
chr11	709108	710108	RP5-1148A21.3|hela|ENSG00000177106|upEE	chr11	709371	709399	PPIG|HepG2	28
chr11	709108	710108	RP5-1148A21.3|hela|ENSG00000177106|upEE	chr11	710046	710091	TAF15|HepG2	45
chr11	709108	710108	RP5-1148A21.3|hela|ENSG00000177106|upEE	chr11	709566	709583	TBRG4|HepG2	17
chr11	709108	710108	RP5-1148A21.3|hela|ENSG00000177106|upEE	chr11	709625	709651	DHX30|HepG2	26
chr11	709108	710108	RP5-1148A21.3|hela|ENSG00000177106|upEE	chr11	709329	709342	GEMIN5|K562	13
chr11	709108	710108	RP5-1148A21.3|hela|ENSG00000177106|upEE	chr11	709378	709426	GRWD1|HepG2	48
chr11	709108	710108	RP5-1148A21.3|hela|ENSG00000177106|upEE	chr11	709720	709758	RBM5|HepG2	38
chr11	709108	710108	RP5-1148A21.3|hela|ENSG00000177106|upEE	chr11	709371	709449	PPIG|HepG2	78
chr11	709108	710108	RP5-1148A21.3|hela|ENSG00000177106|upEE	chr11	709198	709226	BUD13|HepG2	28
chr11	709108	710108	RP5-1148A21.3|hela|ENSG00000177106|upEE	chr11	709707	709735	SRSF9|HepG2	28
chr11	709108	710108	RP5-1148A21.3|hela|ENSG00000177106|upEE	chr11	709737	709775	PCBP2|HepG2	38
chr11	709108	710108	RP5-1148A21.3|hela|ENSG00000177106|upEE	chr11	709720	709776	DDX59|HepG2	56
chr11	709108	710108	RP5-1148A21.3|hela|ENSG00000177106|upEE	chr11	709640	709670	SLTM|HepG2	30
chr11	709108	710108	RP5-1148A21.3|hela|ENSG00000177106|upEE	chr11	709327	709374	NCBP2|HepG2	47
chr11	709108	710108	RP5-1148A21.3|hela|ENSG00000177106|upEE	chr11	709185	709192	HNRNPK|HepG2	7
chr11	709108	710108	RP5-1148A21.3|hela|ENSG00000177106|upEE	chr11	709338	709356	NOL12|HepG2	18
chr11	709108	710108	RP5-1148A21.3|hela|ENSG00000177106|upEE	chr11	709552	709592	DDX3X|HepG2	40
chr11	709108	710108	RP5-1148A21.3|hela|ENSG00000177106|upEE	chr11	709399	709437	TBRG4|K562	38
chr11	709108	710108	RP5-1148A21.3|hela|ENSG00000177106|upEE	chr11	709271	709288	RBM5|HepG2	17
chr11	709108	710108	RP5-1148A21.3|hela|ENSG00000177106|upEE	chr11	709160	709191	NONO|K562	31
chr11	709108	710108	RP5-1148A21.3|hela|ENSG00000177106|upEE	chr11	709383	709442	EIF3H|HepG2	59
chr11	709108	710108	RP5-1148A21.3|hela|ENSG00000177106|upEE	chr11	709160	709212	CSTF2T|K562	52
chr11	709108	710108	RP5-1148A21.3|hela|ENSG00000177106|upEE	chr11	709424	709462	GTF2F1|HepG2	38
chr11	709108	710108	RP5-1148A21.3|hela|ENSG00000177106|upEE	chr11	709399	709424	PPIG|HepG2	25
chr11	709108	710108	RP5-1148A21.3|hela|ENSG00000177106|upEE	chr11	709337	709385	TBRG4|HepG2	48
chr11	709108	710108	RP5-1148A21.3|hela|ENSG00000177106|upEE	chr11	709661	709704	XRN2|HepG2	43
chr11	709108	710108	RP5-1148A21.3|hela|ENSG00000177106|upEE	chr11	709762	709816	HNRNPUL1|HepG2	54
chr11	709108	710108	RP5-1148A21.3|hela|ENSG00000177106|upEE	chr11	709708	709730	HNRNPU|HepG2	22
chr11	709108	710108	RP5-1148A21.3|hela|ENSG00000177106|upEE	chr11	709702	709733	ILF3|HepG2	31
chr11	709108	710108	RP5-1148A21.3|hela|ENSG00000177106|upEE	chr11	709919	709944	CDC40|HepG2	25
chr11	709108	710108	RP5-1148A21.3|hela|ENSG00000177106|upEE	chr11	709433	709448	BUD13|HepG2	15
chr11	709108	710108	RP5-1148A21.3|hela|ENSG00000177106|upEE	chr11	709354	709431	EIF3H|HepG2	77
chr11	709108	710108	RP5-1148A21.3|hela|ENSG00000177106|upEE	chr11	710089	710213	HNRNPK|HepG2	19
chr11	709108	710108	RP5-1148A21.3|hela|ENSG00000177106|upEE	chr11	709154	709212	ILF3|HepG2	58
chr11	709108	710108	RP5-1148A21.3|hela|ENSG00000177106|upEE	chr11	709195	709211	SMNDC1|K562	16
chr11	709108	710108	RP5-1148A21.3|hela|ENSG00000177106|upEE	chr11	709703	709760	HNRNPK|HepG2	57
chr11	709108	710108	RP5-1148A21.3|hela|ENSG00000177106|upEE	chr11	709601	709633	PRPF8|K562	32
chr11	709108	710108	RP5-1148A21.3|hela|ENSG00000177106|upEE	chr11	709915	709941	RBFOX2|HepG2	26
chr11	709108	710108	RP5-1148A21.3|hela|ENSG00000177106|upEE	chr11	710083	710143	LARP4|HepG2	25
chr11	709108	710108	RP5-1148A21.3|hela|ENSG00000177106|upEE	chr11	709367	709428	POLR2G|HepG2	61
chr11	709108	710108	RP5-1148A21.3|hela|ENSG00000177106|upEE	chr11	709171	709226	FKBP4|HepG2	55
chr11	709108	710108	RP5-1148A21.3|hela|ENSG00000177106|upEE	chr11	709050	709132	DDX59|HepG2	24
chr11	709108	710108	RP5-1148A21.3|hela|ENSG00000177106|upEE	chr11	710068	710078	CSTF2T|HepG2	10
chr11	709108	710108	RP5-1148A21.3|hela|ENSG00000177106|upEE	chr11	709326	709365	DDX3X|HepG2	39
chr11	709108	710108	RP5-1148A21.3|hela|ENSG00000177106|upEE	chr11	709630	709664	CSTF2T|HepG2	34
chr11	709108	710108	RP5-1148A21.3|hela|ENSG00000177106|upEE	chr11	709264	709304	PCBP2|HepG2	40
chr11	709108	710108	RP5-1148A21.3|hela|ENSG00000177106|upEE	chr11	709128	709147	PCBP2|HepG2	19
chr11	709108	710108	RP5-1148A21.3|hela|ENSG00000177106|upEE	chr11	709188	709227	RPS5|HepG2	39
chr11	709108	710108	RP5-1148A21.3|hela|ENSG00000177106|upEE	chr11	709312	709351	SF3A3|HepG2	39
chr11	709108	710108	RP5-1148A21.3|hela|ENSG00000177106|upEE	chr11	709647	709670	CSTF2T|K562	23
chr11	709108	710108	RP5-1148A21.3|hela|ENSG00000177106|upEE	chr11	709320	709359	DGCR8|HepG2	39
chr11	709108	710108	RP5-1148A21.3|hela|ENSG00000177106|upEE	chr11	710090	710176	CSTF2T|HepG2	18
chr11	709108	710108	RP5-1148A21.3|hela|ENSG00000177106|upEE	chr11	709318	709345	FKBP4|HepG2	27
chr11	709108	710108	RP5-1148A21.3|hela|ENSG00000177106|upEE	chr11	709925	709945	FAM120A|HepG2	20
chr11	709108	710108	RP5-1148A21.3|hela|ENSG00000177106|upEE	chr11	709978	709988	DGCR8|HepG2	10
chr11	709108	710108	RP5-1148A21.3|hela|ENSG00000177106|upEE	chr11	709712	709746	FASTKD2|HepG2	34
chr11	709108	710108	RP5-1148A21.3|hela|ENSG00000177106|upEE	chr11	709438	709442	CSTF2|HepG2	4
chr11	709108	710108	RP5-1148A21.3|hela|ENSG00000177106|upEE	chr11	709700	709723	GRSF1|HepG2	23
chr11	709108	710108	RP5-1148A21.3|hela|ENSG00000177106|upEE	chr11	709712	709747	CSTF2T|HepG2	35
chr11	709108	710108	RP5-1148A21.3|hela|ENSG00000177106|upEE	chr11	709663	709750	RBM15|HepG2	87
chr11	709108	710108	RP5-1148A21.3|hela|ENSG00000177106|upEE	chr11	709905	709925	FKBP4|HepG2	20
chr11	709108	710108	RP5-1148A21.3|hela|ENSG00000177106|upEE	chr11	709715	709722	PTBP1|HepG2	7
chr11	709108	710108	RP5-1148A21.3|hela|ENSG00000177106|upEE	chr11	709738	709775	CDC40|HepG2	37
chr11	709108	710108	RP5-1148A21.3|hela|ENSG00000177106|upEE	chr11	709272	709302	DDX59|HepG2	30
chr11	709108	710108	RP5-1148A21.3|hela|ENSG00000177106|upEE	chr11	709332	709368	SRSF1|HepG2	36
chr11	709108	710108	RP5-1148A21.3|hela|ENSG00000177106|upEE	chr11	709174	709205	TIA1|HepG2	31
chr11	709108	710108	RP5-1148A21.3|hela|ENSG00000177106|upEE	chr11	709376	709397	EFTUD2|HepG2	21
chr11	709108	710108	RP5-1148A21.3|hela|ENSG00000177106|upEE	chr11	710053	710114	HNRNPUL1|HepG2	55
chr11	709108	710108	RP5-1148A21.3|hela|ENSG00000177106|upEE	chr11	709553	709595	SRSF1|HepG2	42
chr11	709108	710108	RP5-1148A21.3|hela|ENSG00000177106|upEE	chr11	709526	709539	SF3A3|HepG2	13
chr11	709108	710108	RP5-1148A21.3|hela|ENSG00000177106|upEE	chr11	709398	709438	AUH|HepG2	40
chr11	709108	710108	RP5-1148A21.3|hela|ENSG00000177106|upEE	chr11	709844	709921	HNRNPA1|HepG2	77
chr11	709108	710108	RP5-1148A21.3|hela|ENSG00000177106|upEE	chr11	710096	710171	XRN2|HepG2	12
chr11	709108	710108	RP5-1148A21.3|hela|ENSG00000177106|upEE	chr11	709552	709599	NCBP2|HepG2	47
chr11	10801274	10802274	RP5-1148A21.3|hela|ENSG00000110321|upEE	chr11	10801466	10801516	HNRNPA1|HepG2	50
chr11	10801274	10802274	RP5-1148A21.3|hela|ENSG00000110321|upEE	chr11	10801466	10801554	RBM22|K562	88
chr11	10801274	10802274	RP5-1148A21.3|hela|ENSG00000110321|upEE	chr11	10801588	10801642	KHSRP|K562	54
chr11	10801274	10802274	RP5-1148A21.3|hela|ENSG00000110321|upEE	chr11	10801569	10801590	TRA2A|HepG2	21
chr11	10801274	10802274	RP5-1148A21.3|hela|ENSG00000110321|upEE	chr11	10801570	10801593	IGF2BP3|HEK293	23
chr11	10801274	10802274	RP5-1148A21.3|hela|ENSG00000110321|upEE	chr11	10801472	10801520	YWHAG|K562	48
chr11	10801274	10802274	RP5-1148A21.3|hela|ENSG00000110321|upEE	chr11	10801474	10801517	FUBP1|K562	43
chr11	10801274	10802274	RP5-1148A21.3|hela|ENSG00000110321|upEE	chr11	10801471	10801515	EIF3H|HepG2	44
chr11	10801274	10802274	RP5-1148A21.3|hela|ENSG00000110321|upEE	chr11	10801525	10801536	U2AF2|HepG2	11
chr11	10801274	10802274	RP5-1148A21.3|hela|ENSG00000110321|upEE	chr11	10801501	10801514	IGF2BP1|HepG2	13
chr11	10801274	10802274	RP5-1148A21.3|hela|ENSG00000110321|upEE	chr11	10801475	10801522	SUPV3L1|HepG2	47
chr11	10801274	10802274	RP5-1148A21.3|hela|ENSG00000110321|upEE	chr11	10801494	10801520	FUBP3|HepG2	26
chr11	10801274	10802274	RP5-1148A21.3|hela|ENSG00000110321|upEE	chr11	10801474	10801516	FUBP1|K562	42
chr11	10801274	10802274	RP5-1148A21.3|hela|ENSG00000110321|upEE	chr11	10801476	10801515	TROVE2|K562	39
chr11	10801274	10802274	RP5-1148A21.3|hela|ENSG00000110321|upEE	chr11	10801465	10801516	BCCIP|HepG2	51
chr11	10801274	10802274	RP5-1148A21.3|hela|ENSG00000110321|upEE	chr11	10801467	10801520	SRSF1|K562	53
chr11	10801274	10802274	RP5-1148A21.3|hela|ENSG00000110321|upEE	chr11	10801471	10801495	FTO|K562	24
chr11	10801274	10802274	RP5-1148A21.3|hela|ENSG00000110321|upEE	chr11	10801524	10801549	DDX55|HepG2	25
chr11	10801274	10802274	RP5-1148A21.3|hela|ENSG00000110321|upEE	chr11	10801475	10801506	UCHL5|HepG2	31
chr11	10801274	10802274	RP5-1148A21.3|hela|ENSG00000110321|upEE	chr11	10801485	10801514	FXR2|K562	29
chr11	10801274	10802274	RP5-1148A21.3|hela|ENSG00000110321|upEE	chr11	10801473	10801521	PUM2|K562	48
chr11	10801274	10802274	RP5-1148A21.3|hela|ENSG00000110321|upEE	chr11	10801466	10801518	SUGP2|HepG2	52
chr11	10801274	10802274	RP5-1148A21.3|hela|ENSG00000110321|upEE	chr11	10801563	10801602	FKBP4|HepG2	39
chr11	10801274	10802274	RP5-1148A21.3|hela|ENSG00000110321|upEE	chr11	10801465	10801518	EXOSC5|K562	53
chr11	10801274	10802274	RP5-1148A21.3|hela|ENSG00000110321|upEE	chr11	10801561	10801584	TRA2A|K562	23
chr11	10801274	10802274	RP5-1148A21.3|hela|ENSG00000110321|upEE	chr11	10801476	10801557	PUS1|K562	81
chr11	10801274	10802274	RP5-1148A21.3|hela|ENSG00000110321|upEE	chr11	10801470	10801515	SND1|HepG2	45
chr11	10801274	10802274	RP5-1148A21.3|hela|ENSG00000110321|upEE	chr11	10801500	10801516	DHX30|K562	16
chr11	10801274	10802274	RP5-1148A21.3|hela|ENSG00000110321|upEE	chr11	10801466	10801516	HNRNPM|K562	50
chr11	10801274	10802274	RP5-1148A21.3|hela|ENSG00000110321|upEE	chr11	10801476	10801480	RBM22|HepG2	4
chr11	10801274	10802274	RP5-1148A21.3|hela|ENSG00000110321|upEE	chr11	10801477	10801515	XRN2|K562	38
chr11	10801274	10802274	RP5-1148A21.3|hela|ENSG00000110321|upEE	chr11	10801476	10801516	DDX55|HepG2	40
chr11	10801274	10802274	RP5-1148A21.3|hela|ENSG00000110321|upEE	chr11	10801476	10801516	NCBP2|HepG2	40
chr11	10801274	10802274	RP5-1148A21.3|hela|ENSG00000110321|upEE	chr11	10801478	10801498	RPS3|HepG2	20
chr11	10801274	10802274	RP5-1148A21.3|hela|ENSG00000110321|upEE	chr11	10801462	10801493	FBL|HEK293	31
chr11	10801274	10802274	RP5-1148A21.3|hela|ENSG00000110321|upEE	chr11	10801469	10801517	GPKOW|K562	48
chr11	10801274	10802274	RP5-1148A21.3|hela|ENSG00000110321|upEE	chr11	10801476	10801518	NCBP2|K562	42
chr11	10801274	10802274	RP5-1148A21.3|hela|ENSG00000110321|upEE	chr11	10801467	10801517	U2AF2|K562	50
chr11	10801274	10802274	RP5-1148A21.3|hela|ENSG00000110321|upEE	chr11	10801522	10801541	EIF3D|HepG2	19
chr11	10801274	10802274	RP5-1148A21.3|hela|ENSG00000110321|upEE	chr11	10801480	10801514	DGCR8|K562	34
chr11	10801274	10802274	RP5-1148A21.3|hela|ENSG00000110321|upEE	chr11	10801469	10801517	POLR2G|HepG2	48
chr11	10801274	10802274	RP5-1148A21.3|hela|ENSG00000110321|upEE	chr11	10801472	10801489	TAF15|K562	17
chr11	10801274	10802274	RP5-1148A21.3|hela|ENSG00000110321|upEE	chr11	10801492	10801516	PTBP1|HepG2	24
chr11	10801274	10802274	RP5-1148A21.3|hela|ENSG00000110321|upEE	chr11	10801467	10801517	PUM2|K562	50
chr11	10801274	10802274	RP5-1148A21.3|hela|ENSG00000110321|upEE	chr11	10801468	10801516	CPSF6|K562	48
chr11	10801274	10802274	RP5-1148A21.3|hela|ENSG00000110321|upEE	chr11	10801470	10801478	XRN2|K562	8
chr11	10801274	10802274	RP5-1148A21.3|hela|ENSG00000110321|upEE	chr11	10801466	10801515	FKBP4|HepG2	49
chr11	10801274	10802274	RP5-1148A21.3|hela|ENSG00000110321|upEE	chr11	10801369	10801396	KHSRP|K562	27
chr11	10801274	10802274	RP5-1148A21.3|hela|ENSG00000110321|upEE	chr11	10801525	10801529	DHX30|K562	4
chr11	10801274	10802274	RP5-1148A21.3|hela|ENSG00000110321|upEE	chr11	10801473	10801518	NOL12|HepG2	45
chr11	10801274	10802274	RP5-1148A21.3|hela|ENSG00000110321|upEE	chr11	10801473	10801519	TAF15|K562	46
chr11	10801274	10802274	RP5-1148A21.3|hela|ENSG00000110321|upEE	chr11	10801476	10801517	SBDS|K562	41
chr11	10801274	10802274	RP5-1148A21.3|hela|ENSG00000110321|upEE	chr11	10801478	10801551	NOLC1|K562	73
chr11	10801274	10802274	RP5-1148A21.3|hela|ENSG00000110321|upEE	chr11	10801525	10801536	PTBP1|K562	11
chr11	10801274	10802274	RP5-1148A21.3|hela|ENSG00000110321|upEE	chr11	10801499	10801517	EFTUD2|HepG2	18
chr11	10801274	10802274	RP5-1148A21.3|hela|ENSG00000110321|upEE	chr11	10801487	10801515	ZNF622|K562	28
chr11	10801274	10802274	RP5-1148A21.3|hela|ENSG00000110321|upEE	chr11	10801477	10801516	PCBP2|HepG2	39
chr11	10801274	10802274	RP5-1148A21.3|hela|ENSG00000110321|upEE	chr11	10801472	10801538	AKAP8L|K562	66
chr11	10801274	10802274	RP5-1148A21.3|hela|ENSG00000110321|upEE	chr11	10801484	10801490	PTBP1|HepG2	6
chr11	10801274	10802274	RP5-1148A21.3|hela|ENSG00000110321|upEE	chr11	10801469	10801514	TROVE2|HepG2	45
chr11	10801274	10802274	RP5-1148A21.3|hela|ENSG00000110321|upEE	chr11	10801468	10801478	CPSF6|K562	10
chr11	10801274	10802274	RP5-1148A21.3|hela|ENSG00000110321|upEE	chr11	10801468	10801515	SLTM|K562	47
chr11	10801274	10802274	RP5-1148A21.3|hela|ENSG00000110321|upEE	chr11	10801490	10801513	IGF2BP1|HepG2	23
chr11	10801274	10802274	RP5-1148A21.3|hela|ENSG00000110321|upEE	chr11	10801485	10801545	GEMIN5|K562	60
chr11	10801274	10802274	RP5-1148A21.3|hela|ENSG00000110321|upEE	chr11	10801468	10801516	DDX3X|K562	48
chr11	10801274	10802274	RP5-1148A21.3|hela|ENSG00000110321|upEE	chr11	10801495	10801515	DDX59|HepG2	20
chr11	10801274	10802274	RP5-1148A21.3|hela|ENSG00000110321|upEE	chr11	10801584	10801589	LIN28B|K562	5
chr11	10801274	10802274	RP5-1148A21.3|hela|ENSG00000110321|upEE	chr11	10801481	10801516	KHSRP|K562	35
chr11	10801274	10802274	RP5-1148A21.3|hela|ENSG00000110321|upEE	chr11	10801472	10801491	DDX55|HepG2	19
chr11	10801274	10802274	RP5-1148A21.3|hela|ENSG00000110321|upEE	chr11	10801501	10801515	YBX3|K562	14
chr11	10801274	10802274	RP5-1148A21.3|hela|ENSG00000110321|upEE	chr11	10801577	10801592	GTF2F1|K562	15
chr11	10801274	10802274	RP5-1148A21.3|hela|ENSG00000110321|upEE	chr11	10801470	10801513	EIF4G2|K562	43
chr11	10801274	10802274	RP5-1148A21.3|hela|ENSG00000110321|upEE	chr11	10801473	10801515	FASTKD2|HepG2	42
chr11	10801274	10802274	RP5-1148A21.3|hela|ENSG00000110321|upEE	chr11	10801475	10801514	TAF15|HepG2	39
chr11	10801274	10802274	RP5-1148A21.3|hela|ENSG00000110321|upEE	chr11	10801473	10801515	SAFB2|K562	42
chr11	10801274	10802274	RP5-1148A21.3|hela|ENSG00000110321|upEE	chr11	10801484	10801516	EFTUD2|K562	32
chr11	10801274	10802274	RP5-1148A21.3|hela|ENSG00000110321|upEE	chr11	10801470	10801510	HLTF|K562	40
chr11	10801274	10802274	RP5-1148A21.3|hela|ENSG00000110321|upEE	chr11	10801473	10801515	TBRG4|K562	42
chr11	10801274	10802274	RP5-1148A21.3|hela|ENSG00000110321|upEE	chr11	10801462	10801513	FIP1L1|HEK293	51
chr11	10801274	10802274	RP5-1148A21.3|hela|ENSG00000110321|upEE	chr11	10801504	10801515	PPIG|HepG2	11
chr11	10801274	10802274	RP5-1148A21.3|hela|ENSG00000110321|upEE	chr11	10801475	10801515	AUH|K562	40
chr11	10801274	10802274	RP5-1148A21.3|hela|ENSG00000110321|upEE	chr11	10801478	10801513	XRN2|K562	35
chr11	10801274	10802274	RP5-1148A21.3|hela|ENSG00000110321|upEE	chr11	10801491	10801516	UPF1|K562	25
chr11	10801274	10802274	RP5-1148A21.3|hela|ENSG00000110321|upEE	chr11	10801468	10801482	NKRF|HepG2	14
chr11	10801274	10802274	RP5-1148A21.3|hela|ENSG00000110321|upEE	chr11	10801521	10801542	PUS1|K562	21
chr11	10801274	10802274	RP5-1148A21.3|hela|ENSG00000110321|upEE	chr11	10801594	10801607	XRN2|K562	13
chr11	10801274	10802274	RP5-1148A21.3|hela|ENSG00000110321|upEE	chr11	10801466	10801521	FAM120A|K562	55
chr11	10801274	10802274	RP5-1148A21.3|hela|ENSG00000110321|upEE	chr11	10801470	10801513	HNRNPK|HepG2	43
chr11	10801274	10802274	RP5-1148A21.3|hela|ENSG00000110321|upEE	chr11	10801570	10801593	AGO2|HEK293	23
chr11	10801274	10802274	RP5-1148A21.3|hela|ENSG00000110321|upEE	chr11	10801549	10801598	LSM11|K562	49
chr11	10801274	10802274	RP5-1148A21.3|hela|ENSG00000110321|upEE	chr11	10801599	10801627	KHSRP|K562	28
chr11	10801274	10802274	RP5-1148A21.3|hela|ENSG00000110321|upEE	chr11	10801468	10801516	UCHL5|K562	48
chr11	10801274	10802274	RP5-1148A21.3|hela|ENSG00000110321|upEE	chr11	10801469	10801514	IGF2BP2|K562	45
chr11	10801274	10802274	RP5-1148A21.3|hela|ENSG00000110321|upEE	chr11	10801508	10801517	DHX30|HepG2	9
chr11	10801274	10802274	RP5-1148A21.3|hela|ENSG00000110321|upEE	chr11	10801468	10801514	PRPF8|HepG2	46
chr11	10801274	10802274	RP5-1148A21.3|hela|ENSG00000110321|upEE	chr11	10801507	10801526	DDX55|K562	19
chr11	10801274	10802274	RP5-1148A21.3|hela|ENSG00000110321|upEE	chr11	10801471	10801499	CSTF2T|K562	28
chr11	10801274	10802274	RP5-1148A21.3|hela|ENSG00000110321|upEE	chr11	10801530	10801534	NCBP2|K562	4
chr11	10801274	10802274	RP5-1148A21.3|hela|ENSG00000110321|upEE	chr11	10801522	10801541	NOLC1|HepG2	19
chr11	10801274	10802274	RP5-1148A21.3|hela|ENSG00000110321|upEE	chr11	10801510	10801516	ILF3|HepG2	6
chr11	10801274	10802274	RP5-1148A21.3|hela|ENSG00000110321|upEE	chr11	10801494	10801513	LARP7|K562	19
chr11	10801274	10802274	RP5-1148A21.3|hela|ENSG00000110321|upEE	chr11	10801472	10801516	RPS11|K562	44
chr11	10801274	10802274	RP5-1148A21.3|hela|ENSG00000110321|upEE	chr11	10801489	10801500	DHX30|K562	11
chr11	10801274	10802274	RP5-1148A21.3|hela|ENSG00000110321|upEE	chr11	10801470	10801517	DDX3X|HepG2	47
chr11	10801274	10802274	RP5-1148A21.3|hela|ENSG00000110321|upEE	chr11	10801509	10801518	LSM11|K562	9
chr11	10801274	10802274	RP5-1148A21.3|hela|ENSG00000110321|upEE	chr11	10801487	10801491	EFTUD2|HepG2	4
chr11	10801274	10802274	RP5-1148A21.3|hela|ENSG00000110321|upEE	chr11	10801475	10801516	MTPAP|K562	41
chr11	10801274	10802274	RP5-1148A21.3|hela|ENSG00000110321|upEE	chr11	10801505	10801516	FAM120A|K562	11
chr11	10801274	10802274	RP5-1148A21.3|hela|ENSG00000110321|upEE	chr11	10801501	10801518	EIF3D|HepG2	17
chr11	10801274	10802274	RP5-1148A21.3|hela|ENSG00000110321|upEE	chr11	10801469	10801475	HNRNPUL1|HepG2	6
chr11	10801274	10802274	RP5-1148A21.3|hela|ENSG00000110321|upEE	chr11	10801467	10801519	CSTF2|HepG2	52
chr11	10801274	10802274	RP5-1148A21.3|hela|ENSG00000110321|upEE	chr11	10801476	10801516	FASTKD2|HepG2	40
chr11	10801274	10802274	RP5-1148A21.3|hela|ENSG00000110321|upEE	chr11	10801476	10801518	RPS5|HepG2	42
chr11	10801274	10802274	RP5-1148A21.3|hela|ENSG00000110321|upEE	chr11	10801478	10801509	AGGF1|HepG2	31
chr11	10801274	10802274	RP5-1148A21.3|hela|ENSG00000110321|upEE	chr11	10801467	10801487	EIF4G2|K562	20
chr11	10801274	10802274	RP5-1148A21.3|hela|ENSG00000110321|upEE	chr11	10801473	10801520	GTF2F1|K562	47
chr11	10801274	10802274	RP5-1148A21.3|hela|ENSG00000110321|upEE	chr11	10801474	10801513	TBRG4|HepG2	39
chr11	10801274	10802274	RP5-1148A21.3|hela|ENSG00000110321|upEE	chr11	10801466	10801518	RBM5|HepG2	52
chr11	10801274	10802274	RP5-1148A21.3|hela|ENSG00000110321|upEE	chr11	10801476	10801491	SF3A3|HepG2	15
chr11	10801274	10802274	RP5-1148A21.3|hela|ENSG00000110321|upEE	chr11	10801471	10801518	RPS5|K562	47
chr11	10801274	10802274	RP5-1148A21.3|hela|ENSG00000110321|upEE	chr11	10801528	10801536	PTBP1|K562	8
chr11	10801274	10802274	RP5-1148A21.3|hela|ENSG00000110321|upEE	chr11	10801469	10801516	RBM15|K562	47
chr11	10801274	10802274	RP5-1148A21.3|hela|ENSG00000110321|upEE	chr11	10801467	10801512	HNRNPU|K562	45
chr11	10801274	10802274	RP5-1148A21.3|hela|ENSG00000110321|upEE	chr11	10801469	10801517	RBM22|HepG2	48
chr11	10801274	10802274	RP5-1148A21.3|hela|ENSG00000110321|upEE	chr11	10801471	10801515	EWSR1|K562	44
chr11	10801274	10802274	RP5-1148A21.3|hela|ENSG00000110321|upEE	chr11	10801468	10801518	BUD13|K562	50
chr11	10801274	10802274	RP5-1148A21.3|hela|ENSG00000110321|upEE	chr11	10801490	10801501	YBX3|K562	11
chr11	10801274	10802274	RP5-1148A21.3|hela|ENSG00000110321|upEE	chr11	10801467	10801489	FTO|K562	22
chr11	10801274	10802274	RP5-1148A21.3|hela|ENSG00000110321|upEE	chr11	10801467	10801519	TRA2A|K562	52
chr11	10801274	10802274	RP5-1148A21.3|hela|ENSG00000110321|upEE	chr11	10801466	10801515	HNRNPM|K562	49
chr11	10801274	10802274	RP5-1148A21.3|hela|ENSG00000110321|upEE	chr11	10801523	10801549	TROVE2|K562	26
chr11	10801274	10802274	RP5-1148A21.3|hela|ENSG00000110321|upEE	chr11	10801477	10801520	NOL12|HepG2	43
chr11	10801274	10802274	RP5-1148A21.3|hela|ENSG00000110321|upEE	chr11	10801471	10801517	GNL3|K562	46
chr11	10801274	10802274	RP5-1148A21.3|hela|ENSG00000110321|upEE	chr11	10801476	10801516	RPS5|HepG2	40
chr11	10801274	10802274	RP5-1148A21.3|hela|ENSG00000110321|upEE	chr11	10801474	10801519	YWHAG|K562	45
chr11	10801274	10802274	RP5-1148A21.3|hela|ENSG00000110321|upEE	chr11	10801477	10801495	DDX59|HepG2	18
chr11	10801274	10802274	RP5-1148A21.3|hela|ENSG00000110321|upEE	chr11	10801472	10801516	LIN28B|K562	44
chr11	10801274	10802274	RP5-1148A21.3|hela|ENSG00000110321|upEE	chr11	10801478	10801515	GTF2F1|HepG2	37
chr11	10801274	10802274	RP5-1148A21.3|hela|ENSG00000110321|upEE	chr11	10801499	10801514	CSTF2T|K562	15
chr11	10801274	10802274	RP5-1148A21.3|hela|ENSG00000110321|upEE	chr11	10801475	10801506	HNRNPU|HepG2	31
chr11	10801274	10802274	RP5-1148A21.3|hela|ENSG00000110321|upEE	chr11	10801473	10801514	FUBP3|HepG2	41
chr11	10801274	10802274	RP5-1148A21.3|hela|ENSG00000110321|upEE	chr11	10801476	10801517	ZNF622|K562	41
chr11	10801274	10802274	RP5-1148A21.3|hela|ENSG00000110321|upEE	chr11	10801474	10801519	DHX30|K562	45
chr11	10801274	10802274	RP5-1148A21.3|hela|ENSG00000110321|upEE	chr11	10801482	10801517	NKRF|HepG2	35
chr11	10801274	10802274	RP5-1148A21.3|hela|ENSG00000110321|upEE	chr11	10801464	10801515	SRSF7|HepG2	51
chr11	10801274	10802274	RP5-1148A21.3|hela|ENSG00000110321|upEE	chr11	10801523	10801549	LSM11|K562	26
chr11	10801274	10802274	RP5-1148A21.3|hela|ENSG00000110321|upEE	chr11	10801476	10801504	PPIG|HepG2	28
chr11	10801274	10802274	RP5-1148A21.3|hela|ENSG00000110321|upEE	chr11	10801535	10801589	LARP7|K562	54
chr11	10801274	10802274	RP5-1148A21.3|hela|ENSG00000110321|upEE	chr11	10801485	10801516	DDX6|K562	31
chr11	10801274	10802274	RP5-1148A21.3|hela|ENSG00000110321|upEE	chr11	10801509	10801514	GRSF1|HepG2	5
chr11	10801274	10802274	RP5-1148A21.3|hela|ENSG00000110321|upEE	chr11	10801471	10801514	U2AF1|K562	43
chr11	10801274	10802274	RP5-1148A21.3|hela|ENSG00000110321|upEE	chr11	10801467	10801518	XRCC6|HepG2	51
chr11	10801274	10802274	RP5-1148A21.3|hela|ENSG00000110321|upEE	chr11	10801462	10801493	HNRNPC|HeLa	31
chr11	10801274	10802274	RP5-1148A21.3|hela|ENSG00000110321|upEE	chr11	10801503	10801524	AKAP8L|K562	21
chr11	10801274	10802274	RP5-1148A21.3|hela|ENSG00000110321|upEE	chr11	10801467	10801516	SLBP|K562	49
chr11	10801274	10802274	RP5-1148A21.3|hela|ENSG00000110321|upEE	chr11	10801480	10801514	EIF4G1|K562	34
chr11	10801274	10802274	RP5-1148A21.3|hela|ENSG00000110321|upEE	chr11	10801480	10801548	SERBP1|K562	68
chr11	10801274	10802274	RP5-1148A21.3|hela|ENSG00000110321|upEE	chr11	10801468	10801517	METAP2|K562	49
chr11	10801274	10802274	RP5-1148A21.3|hela|ENSG00000110321|upEE	chr11	10801468	10801520	AGGF1|K562	52
chr11	10801274	10802274	RP5-1148A21.3|hela|ENSG00000110321|upEE	chr11	10801466	10801518	FASTKD2|K562	52
chr11	10801274	10802274	RP5-1148A21.3|hela|ENSG00000110321|upEE	chr11	10801581	10801603	SERBP1|K562	22
chr11	10801274	10802274	RP5-1148A21.3|hela|ENSG00000110321|upEE	chr11	10801473	10801505	FAM120A|K562	32
chr11	10801274	10802274	RP5-1148A21.3|hela|ENSG00000110321|upEE	chr11	10801498	10801515	RPS3|HepG2	17
chr11	10801274	10802274	RP5-1148A21.3|hela|ENSG00000110321|upEE	chr11	10801523	10801535	PTBP1|HepG2	12
chr11	10801274	10802274	RP5-1148A21.3|hela|ENSG00000110321|upEE	chr11	10801477	10801518	RBM15|HepG2	41
chr11	10801274	10802274	RP5-1148A21.3|hela|ENSG00000110321|upEE	chr11	10801580	10801594	XRN2|K562	14
chr11	10801274	10802274	RP5-1148A21.3|hela|ENSG00000110321|upEE	chr11	10801474	10801507	PRPF8|K562	33
chr11	10801274	10802274	RP5-1148A21.3|hela|ENSG00000110321|upEE	chr11	10801466	10801516	HNRNPM|HepG2	50
chr11	10801274	10802274	RP5-1148A21.3|hela|ENSG00000110321|upEE	chr11	10801487	10801520	HNRNPL|HepG2	33
chr11	10801274	10802274	RP5-1148A21.3|hela|ENSG00000110321|upEE	chr11	10801469	10801514	AUH|HepG2	45
chr11	10801274	10802274	RP5-1148A21.3|hela|ENSG00000110321|upEE	chr11	10801551	10801598	SRSF9|HepG2	47
chr11	10801274	10802274	RP5-1148A21.3|hela|ENSG00000110321|upEE	chr11	10801469	10801516	HNRNPA1|HepG2	47
chr11	10801274	10802274	RP5-1148A21.3|hela|ENSG00000110321|upEE	chr11	10801496	10801512	PCBP2|HepG2	16
chr11	10801274	10802274	RP5-1148A21.3|hela|ENSG00000110321|upEE	chr11	10801508	10801544	RBFOX2|K562	36
chr11	10801274	10802274	RP5-1148A21.3|hela|ENSG00000110321|upEE	chr11	10801379	10801413	KHSRP|K562	34
chr11	10801274	10802274	RP5-1148A21.3|hela|ENSG00000110321|upEE	chr11	10801556	10801602	XRCC6|HepG2	46
chr11	10801274	10802274	RP5-1148A21.3|hela|ENSG00000110321|upEE	chr11	10801589	10801608	LARP7|K562	19
chr11	10801274	10802274	RP5-1148A21.3|hela|ENSG00000110321|upEE	chr11	10801478	10801515	CDC40|HepG2	37
chr11	10801274	10802274	RP5-1148A21.3|hela|ENSG00000110321|upEE	chr11	10801473	10801514	FMR1|K562	41
chr11	10801274	10802274	RP5-1148A21.3|hela|ENSG00000110321|upEE	chr11	10801555	10801589	U2AF1|HepG2	34
chr11	10801274	10802274	RP5-1148A21.3|hela|ENSG00000110321|upEE	chr11	10801495	10801514	AARS|K562	19
chr11	10801274	10802274	RP5-1148A21.3|hela|ENSG00000110321|upEE	chr11	10801570	10801592	ZRANB2|K562	22
chr11	10801274	10802274	RP5-1148A21.3|hela|ENSG00000110321|upEE	chr11	10801519	10801533	TBRG4|K562	14
chr11	10801274	10802274	RP5-1148A21.3|hela|ENSG00000110321|upEE	chr11	10801473	10801482	GRSF1|HepG2	9
chr11	10801274	10802274	RP5-1148A21.3|hela|ENSG00000110321|upEE	chr11	10801467	10801517	SRSF1|HepG2	50
chr11	10801274	10802274	RP5-1148A21.3|hela|ENSG00000110321|upEE	chr11	10801473	10801495	AARS|K562	22
chr11	10801274	10802274	RP5-1148A21.3|hela|ENSG00000110321|upEE	chr11	10801558	10801593	LARP7|HepG2	35
chr11	10801274	10802274	RP5-1148A21.3|hela|ENSG00000110321|upEE	chr11	10801494	10801515	DGCR8|HepG2	21
chr11	10801274	10802274	RP5-1148A21.3|hela|ENSG00000110321|upEE	chr11	10801472	10801516	KHDRBS1|K562	44
chr11	10801274	10802274	RP5-1148A21.3|hela|ENSG00000110321|upEE	chr11	10801472	10801513	SAFB2|K562	41
chr11	10801274	10802274	RP5-1148A21.3|hela|ENSG00000110321|upEE	chr11	10801466	10801517	SLTM|HepG2	51
chr11	10801274	10802274	RP5-1148A21.3|hela|ENSG00000110321|upEE	chr11	10801462	10801493	TIAL1|HeLa	31
chr11	10801274	10802274	RP5-1148A21.3|hela|ENSG00000110321|upEE	chr11	10801490	10801507	DDX55|K562	17
chr11	10801274	10802274	RP5-1148A21.3|hela|ENSG00000110321|upEE	chr11	10801466	10801519	TRA2A|K562	53
chr11	10801274	10802274	RP5-1148A21.3|hela|ENSG00000110321|upEE	chr11	10801467	10801516	DROSHA|K562	49
chr11	10801274	10802274	RP5-1148A21.3|hela|ENSG00000110321|upEE	chr11	10801486	10801516	LARP7|K562	30
chr11	10801274	10802274	RP5-1148A21.3|hela|ENSG00000110321|upEE	chr11	10801472	10801476	AGGF1|HepG2	4
chr11	10801274	10802274	RP5-1148A21.3|hela|ENSG00000110321|upEE	chr11	10801506	10801514	HNRNPU|HepG2	8
chr11	10801274	10802274	RP5-1148A21.3|hela|ENSG00000110321|upEE	chr11	10801480	10801515	RBM22|HepG2	35
chr11	10801274	10802274	RP5-1148A21.3|hela|ENSG00000110321|upEE	chr11	10801478	10801482	ZRANB2|K562	4
chr11	10801274	10802274	RP5-1148A21.3|hela|ENSG00000110321|upEE	chr11	10801509	10801514	SF3A3|HepG2	5
chr11	10801274	10802274	RP5-1148A21.3|hela|ENSG00000110321|upEE	chr11	10801524	10801565	EIF3H|HepG2	41
chr11	10801274	10802274	RP5-1148A21.3|hela|ENSG00000110321|upEE	chr11	10801473	10801517	LIN28B|HepG2	44
chr11	10801274	10802274	RP5-1148A21.3|hela|ENSG00000110321|upEE	chr11	10801566	10801594	FASTKD2|K562	28
chr11	10801274	10802274	RP5-1148A21.3|hela|ENSG00000110321|upEE	chr11	10801549	10801601	EXOSC5|K562	52
chr11	10801274	10802274	RP5-1148A21.3|hela|ENSG00000110321|upEE	chr11	10801466	10801517	DDX42|K562	51
chr11	10801274	10802274	RP5-1148A21.3|hela|ENSG00000110321|upEE	chr11	10801470	10801514	TIA1|HepG2	44
chr11	10801274	10802274	RP5-1148A21.3|hela|ENSG00000110321|upEE	chr11	10801469	10801517	EIF3H|HepG2	48
chr11	10801274	10802274	RP5-1148A21.3|hela|ENSG00000110321|upEE	chr11	10801519	10801525	PTBP1|K562	6
chr11	10801274	10802274	RP5-1148A21.3|hela|ENSG00000110321|upEE	chr11	10801473	10801514	XPO5|HepG2	41
chr11	10801274	10802274	RP5-1148A21.3|hela|ENSG00000110321|upEE	chr11	10801478	10801514	NONO|K562	36
chr11	10801274	10802274	RP5-1148A21.3|hela|ENSG00000110321|upEE	chr11	10801468	10801514	FAM120A|HepG2	46
chr11	10801274	10802274	RP5-1148A21.3|hela|ENSG00000110321|upEE	chr11	10801467	10801517	RBM5|HepG2	50
chr11	10801274	10802274	RP5-1148A21.3|hela|ENSG00000110321|upEE	chr11	10801472	10801516	QKI|HepG2	44
chr11	10801274	10802274	RP5-1148A21.3|hela|ENSG00000110321|upEE	chr11	10801488	10801499	EFTUD2|HepG2	11
chr11	10801274	10802274	RP5-1148A21.3|hela|ENSG00000110321|upEE	chr11	10801492	10801505	ZRANB2|K562	13
chr11	10801274	10802274	RP5-1148A21.3|hela|ENSG00000110321|upEE	chr11	10801475	10801481	RBFOX2|K562	6
chr11	10801274	10802274	RP5-1148A21.3|hela|ENSG00000110321|upEE	chr11	10801473	10801516	EIF3D|HepG2	43
chr11	10801274	10802274	RP5-1148A21.3|hela|ENSG00000110321|upEE	chr11	10801467	10801517	SRSF7|HepG2	50
chr11	10801274	10802274	RP5-1148A21.3|hela|ENSG00000110321|upEE	chr11	10801525	10801539	MTPAP|K562	14
chr11	10801274	10802274	RP5-1148A21.3|hela|ENSG00000110321|upEE	chr11	10801468	10801517	NKRF|HepG2	49
chr11	10801274	10802274	RP5-1148A21.3|hela|ENSG00000110321|upEE	chr11	10801469	10801482	XRCC6|K562	13
chr11	10801274	10802274	RP5-1148A21.3|hela|ENSG00000110321|upEE	chr11	10801492	10801501	PTBP1|HepG2	9
chr11	10801274	10802274	RP5-1148A21.3|hela|ENSG00000110321|upEE	chr11	10801445	10801458	HNRNPA1|K562	13
chr11	10801274	10802274	RP5-1148A21.3|hela|ENSG00000110321|upEE	chr11	10801467	10801516	SF3B4|HepG2	49
chr11	10801274	10802274	RP5-1148A21.3|hela|ENSG00000110321|upEE	chr11	10801469	10801517	METAP2|K562	48
chr11	10801274	10802274	RP5-1148A21.3|hela|ENSG00000110321|upEE	chr11	10801562	10801592	GNL3|K562	30
chr11	10801274	10802274	RP5-1148A21.3|hela|ENSG00000110321|upEE	chr11	10801489	10801516	TAF15|K562	27
chr11	10801274	10802274	RP5-1148A21.3|hela|ENSG00000110321|upEE	chr11	10801471	10801513	HNRNPK|HepG2	42
chr11	10801274	10802274	RP5-1148A21.3|hela|ENSG00000110321|upEE	chr11	10801490	10801507	SUB1|HepG2	17
chr11	10801274	10802274	RP5-1148A21.3|hela|ENSG00000110321|upEE	chr11	10801507	10801515	RBM15|K562	8
chr11	10801274	10802274	RP5-1148A21.3|hela|ENSG00000110321|upEE	chr11	10801478	10801519	TBRG4|HepG2	41
chr11	10801274	10802274	RP5-1148A21.3|hela|ENSG00000110321|upEE	chr11	10801477	10801516	LIN28B|HepG2	39
chr11	10801274	10802274	RP5-1148A21.3|hela|ENSG00000110321|upEE	chr11	10801572	10801607	NOL12|HepG2	35
chr11	10801274	10802274	RP5-1148A21.3|hela|ENSG00000110321|upEE	chr11	10801467	10801472	TROVE2|K562	5
chr11	10801274	10802274	RP5-1148A21.3|hela|ENSG00000110321|upEE	chr11	10801472	10801516	TAF15|HepG2	44
chr11	10801274	10802274	RP5-1148A21.3|hela|ENSG00000110321|upEE	chr11	10801468	10801513	XRN2|HepG2	45
chr11	10801274	10802274	RP5-1148A21.3|hela|ENSG00000110321|upEE	chr11	10801555	10801581	FASTKD2|K562	26
chr11	10801274	10802274	RP5-1148A21.3|hela|ENSG00000110321|upEE	chr11	10801473	10801518	DDX3X|HepG2	45
chr11	10801274	10802274	RP5-1148A21.3|hela|ENSG00000110321|upEE	chr11	10801482	10801484	PTBP1|HepG2	2
chr11	10801274	10802274	RP5-1148A21.3|hela|ENSG00000110321|upEE	chr11	10801473	10801491	UPF1|K562	18
chr11	10801274	10802274	RP5-1148A21.3|hela|ENSG00000110321|upEE	chr11	10801473	10801519	FUBP1|K562	46
chr11	10801274	10802274	RP5-1148A21.3|hela|ENSG00000110321|upEE	chr11	10801564	10801608	SRSF1|HepG2	44
chr11	10801274	10802274	RP5-1148A21.3|hela|ENSG00000110321|upEE	chr11	10801520	10801532	HNRNPUL1|K562	12
chr11	10801274	10802274	RP5-1148A21.3|hela|ENSG00000110321|upEE	chr11	10801499	10801514	PRPF8|K562	15
chr11	10801274	10802274	RP5-1148A21.3|hela|ENSG00000110321|upEE	chr11	10801467	10801517	LARP7|HepG2	50
chr11	10801274	10802274	RP5-1148A21.3|hela|ENSG00000110321|upEE	chr11	10801563	10801608	LARP7|K562	45
chr11	10801274	10802274	RP5-1148A21.3|hela|ENSG00000110321|upEE	chr11	10801469	10801478	IGF2BP1|K562	9
chr11	10801274	10802274	RP5-1148A21.3|hela|ENSG00000110321|upEE	chr11	10801486	10801514	FUS|K562	28
chr11	10801274	10802274	RP5-1148A21.3|hela|ENSG00000110321|upEE	chr11	10801480	10801516	RPS11|K562	36
chr11	10801274	10802274	RP5-1148A21.3|hela|ENSG00000110321|upEE	chr11	10801470	10801514	U2AF1|HepG2	44
chr11	10801274	10802274	RP5-1148A21.3|hela|ENSG00000110321|upEE	chr11	10801470	10801515	PPIG|HepG2	45
chr11	10801274	10802274	RP5-1148A21.3|hela|ENSG00000110321|upEE	chr11	10801464	10801516	HNRNPA1|K562	52
chr11	10801274	10802274	RP5-1148A21.3|hela|ENSG00000110321|upEE	chr11	10801466	10801515	HNRNPC|HepG2	49
chr11	10801274	10802274	RP5-1148A21.3|hela|ENSG00000110321|upEE	chr11	10801472	10801517	QKI|HepG2	45
chr11	10801274	10802274	RP5-1148A21.3|hela|ENSG00000110321|upEE	chr11	10801467	10801520	SND1|K562	53
chr11	10801274	10802274	RP5-1148A21.3|hela|ENSG00000110321|upEE	chr11	10801468	10801476	TNRC6A|K562	8
chr11	10801274	10802274	RP5-1148A21.3|hela|ENSG00000110321|upEE	chr11	10801491	10801516	SF3A3|HepG2	25
chr11	10801274	10802274	RP5-1148A21.3|hela|ENSG00000110321|upEE	chr11	10801471	10801516	DGCR8|K562	45
chr11	10801274	10802274	RP5-1148A21.3|hela|ENSG00000110321|upEE	chr11	10801562	10801605	AUH|HepG2	43
chr11	10801274	10802274	RP5-1148A21.3|hela|ENSG00000110321|upEE	chr11	10801522	10801532	NCBP2|K562	10
chr11	10801274	10802274	RP5-1148A21.3|hela|ENSG00000110321|upEE	chr11	10801472	10801520	POLR2G|HepG2	48
chr11	10801274	10802274	RP5-1148A21.3|hela|ENSG00000110321|upEE	chr11	10801480	10801485	DDX55|K562	5
chr11	10801274	10802274	RP5-1148A21.3|hela|ENSG00000110321|upEE	chr11	10801466	10801545	RBM22|K562	79
chr11	10801274	10802274	RP5-1148A21.3|hela|ENSG00000110321|upEE	chr11	10801467	10801518	NOLC1|HepG2	51
chr11	10801274	10802274	RP5-1148A21.3|hela|ENSG00000110321|upEE	chr11	10801509	10801514	AGGF1|HepG2	5
chr11	10801274	10802274	RP5-1148A21.3|hela|ENSG00000110321|upEE	chr11	10801468	10801484	EFTUD2|K562	16
chr11	10801274	10802274	RP5-1148A21.3|hela|ENSG00000110321|upEE	chr11	10801472	10801517	HNRNPK|K562	45
chr11	10801274	10802274	RP5-1148A21.3|hela|ENSG00000110321|upEE	chr11	10801495	10801517	PPIL4|K562	22
chr11	10801274	10802274	RP5-1148A21.3|hela|ENSG00000110321|upEE	chr11	10801477	10801520	SF3B1|K562	43
chr11	10801274	10802274	RP5-1148A21.3|hela|ENSG00000110321|upEE	chr11	10801490	10801492	ZRANB2|K562	2
chr11	10801274	10802274	RP5-1148A21.3|hela|ENSG00000110321|upEE	chr11	10801478	10801510	ILF3|HepG2	32
chr11	10801274	10802274	RP5-1148A21.3|hela|ENSG00000110321|upEE	chr11	10801475	10801513	FXR2|K562	38
chr11	10801274	10802274	RP5-1148A21.3|hela|ENSG00000110321|upEE	chr11	10801468	10801487	SRSF7|K562	19
chr11	10801274	10802274	RP5-1148A21.3|hela|ENSG00000110321|upEE	chr11	10801466	10801518	NSUN2|K562	52
chr11	10801274	10802274	RP5-1148A21.3|hela|ENSG00000110321|upEE	chr11	10801590	10801606	XRN2|K562	16
chr11	10801274	10802274	RP5-1148A21.3|hela|ENSG00000110321|upEE	chr11	10801476	10801501	EIF3D|HepG2	25
chr11	10801274	10802274	RP5-1148A21.3|hela|ENSG00000110321|upEE	chr11	10801471	10801519	SF3B1|K562	48
chr11	10801274	10802274	RP5-1148A21.3|hela|ENSG00000110321|upEE	chr11	10801475	10801516	TRA2A|HepG2	41
chr11	10801274	10802274	RP5-1148A21.3|hela|ENSG00000110321|upEE	chr11	10801462	10801513	TARDBP|SH-SY5Y	51
chr11	10801274	10802274	RP5-1148A21.3|hela|ENSG00000110321|upEE	chr11	10801563	10801580	XRN2|K562	17
chr11	10801274	10802274	RP5-1148A21.3|hela|ENSG00000110321|upEE	chr11	10801475	10801519	GRWD1|HepG2	44
chr11	10801274	10802274	RP5-1148A21.3|hela|ENSG00000110321|upEE	chr11	10801475	10801482	DKC1|HepG2	7
chr11	10801274	10802274	RP5-1148A21.3|hela|ENSG00000110321|upEE	chr11	10801472	10801503	AKAP8L|K562	31
chr11	10801274	10802274	RP5-1148A21.3|hela|ENSG00000110321|upEE	chr11	10801530	10801554	SBDS|K562	24
chr11	10801274	10802274	RP5-1148A21.3|hela|ENSG00000110321|upEE	chr11	10801507	10801514	AUH|HepG2	7
chr11	10801274	10802274	RP5-1148A21.3|hela|ENSG00000110321|upEE	chr11	10801470	10801474	IGF2BP3|HepG2	4
chr11	10801274	10802274	RP5-1148A21.3|hela|ENSG00000110321|upEE	chr11	10801475	10801476	PTBP1|HepG2	1
chr11	10801274	10802274	RP5-1148A21.3|hela|ENSG00000110321|upEE	chr11	10801487	10801513	EIF4G2|K562	26
chr11	10801274	10802274	RP5-1148A21.3|hela|ENSG00000110321|upEE	chr11	10801477	10801513	HNRNPK|K562	36
chr11	10801274	10802274	RP5-1148A21.3|hela|ENSG00000110321|upEE	chr11	10801469	10801520	ILF3|K562	51
chr11	10801274	10802274	RP5-1148A21.3|hela|ENSG00000110321|upEE	chr11	10801478	10801515	FKBP4|HepG2	37
chr11	10801274	10802274	RP5-1148A21.3|hela|ENSG00000110321|upEE	chr11	10801575	10801594	DKC1|HepG2	19
chr11	10801274	10802274	RP5-1148A21.3|hela|ENSG00000110321|upEE	chr11	10801473	10801474	BUD13|HepG2	1
chr11	10801274	10802274	RP5-1148A21.3|hela|ENSG00000110321|upEE	chr11	10801520	10801538	SMNDC1|K562	18
chr11	10801274	10802274	RP5-1148A21.3|hela|ENSG00000110321|upEE	chr11	10801475	10801515	PPIL4|K562	40
chr11	10801274	10802274	RP5-1148A21.3|hela|ENSG00000110321|upEE	chr11	10801506	10801524	UCHL5|HepG2	18
chr11	10801274	10802274	RP5-1148A21.3|hela|ENSG00000110321|upEE	chr11	10801474	10801517	BUD13|HepG2	43
chr11	10801274	10802274	RP5-1148A21.3|hela|ENSG00000110321|upEE	chr11	10801476	10801517	TNRC6A|K562	41
chr11	10801274	10802274	RP5-1148A21.3|hela|ENSG00000110321|upEE	chr11	10801469	10801516	TARDBP|K562	47
chr11	10801274	10802274	RP5-1148A21.3|hela|ENSG00000110321|upEE	chr11	10801520	10801571	TROVE2|K562	51
chr11	10801274	10802274	RP5-1148A21.3|hela|ENSG00000110321|upEE	chr11	10801468	10801486	LARP7|K562	18
chr11	10801274	10802274	RP5-1148A21.3|hela|ENSG00000110321|upEE	chr11	10801530	10801534	DHX30|K562	4
chr11	10801274	10802274	RP5-1148A21.3|hela|ENSG00000110321|upEE	chr11	10801489	10801534	GEMIN5|K562	45
chr11	10801274	10802274	RP5-1148A21.3|hela|ENSG00000110321|upEE	chr11	10801471	10801514	QKI|K562	43
chr11	10801274	10802274	RP5-1148A21.3|hela|ENSG00000110321|upEE	chr11	10801526	10801540	DDX3X|HepG2	14
chr11	10801274	10802274	RP5-1148A21.3|hela|ENSG00000110321|upEE	chr11	10801469	10801514	DDX24|K562	45
chr11	10801274	10802274	RP5-1148A21.3|hela|ENSG00000110321|upEE	chr11	10801478	10801514	IGF2BP1|K562	36
chr11	10801274	10802274	RP5-1148A21.3|hela|ENSG00000110321|upEE	chr11	10801473	10801517	FUBP1|K562	44
chr11	10801274	10802274	RP5-1148A21.3|hela|ENSG00000110321|upEE	chr11	10801553	10801583	TRA2A|K562	30
chr11	10801274	10802274	RP5-1148A21.3|hela|ENSG00000110321|upEE	chr11	10801467	10801507	BUD13|K562	40
chr11	10801274	10802274	RP5-1148A21.3|hela|ENSG00000110321|upEE	chr11	10801474	10801516	GRWD1|HepG2	42
chr11	10801274	10802274	RP5-1148A21.3|hela|ENSG00000110321|upEE	chr11	10801467	10801510	XRN2|HepG2	43
chr11	10801274	10802274	RP5-1148A21.3|hela|ENSG00000110321|upEE	chr11	10801487	10801514	DDX6|HepG2	27
chr11	10801274	10802274	RP5-1148A21.3|hela|ENSG00000110321|upEE	chr11	10801490	10801516	DDX55|K562	26
chr11	10801274	10802274	RP5-1148A21.3|hela|ENSG00000110321|upEE	chr11	10801467	10801516	CSTF2T|K562	49
chr11	10801274	10802274	RP5-1148A21.3|hela|ENSG00000110321|upEE	chr11	10801566	10801600	BCCIP|HepG2	34
chr11	10801274	10802274	RP5-1148A21.3|hela|ENSG00000110321|upEE	chr11	10801521	10801571	HNRNPM|K562	50
chr11	10801274	10802274	RP5-1148A21.3|hela|ENSG00000110321|upEE	chr11	10801468	10801495	TARDBP|K562	27
chr11	10801274	10802274	RP5-1148A21.3|hela|ENSG00000110321|upEE	chr11	10801490	10801498	SERBP1|K562	8
chr11	10801274	10802274	RP5-1148A21.3|hela|ENSG00000110321|upEE	chr11	10801471	10801513	CSTF2T|HepG2	42
chr11	10801274	10802274	RP5-1148A21.3|hela|ENSG00000110321|upEE	chr11	10801468	10801521	DHX30|HepG2	53
chr11	10801274	10802274	RP5-1148A21.3|hela|ENSG00000110321|upEE	chr11	10801490	10801492	PTBP1|HepG2	2
chr11	10801274	10802274	RP5-1148A21.3|hela|ENSG00000110321|upEE	chr11	10801483	10801518	UCHL5|K562	35
chr11	10801274	10802274	RP5-1148A21.3|hela|ENSG00000110321|upEE	chr11	10801473	10801499	PRPF8|K562	26
chr11	10801274	10802274	RP5-1148A21.3|hela|ENSG00000110321|upEE	chr11	10801507	10801514	PRPF8|K562	7
chr11	10801274	10802274	RP5-1148A21.3|hela|ENSG00000110321|upEE	chr11	10801505	10801514	ZRANB2|K562	9
chr11	10801274	10802274	RP5-1148A21.3|hela|ENSG00000110321|upEE	chr11	10801475	10801514	HNRNPUL1|HepG2	39
chr11	10801274	10802274	RP5-1148A21.3|hela|ENSG00000110321|upEE	chr11	10801528	10801565	LSM11|HepG2	37
chr11	10801274	10802274	RP5-1148A21.3|hela|ENSG00000110321|upEE	chr11	10801468	10801481	IGF2BP1|HepG2	13
chr11	10801274	10802274	RP5-1148A21.3|hela|ENSG00000110321|upEE	chr11	10801507	10801518	BUD13|K562	11
chr11	10801274	10802274	RP5-1148A21.3|hela|ENSG00000110321|upEE	chr11	10801471	10801474	FASTKD2|HepG2	3
chr11	10801274	10802274	RP5-1148A21.3|hela|ENSG00000110321|upEE	chr11	10801488	10801490	DDX55|K562	2
chr11	10801274	10802274	RP5-1148A21.3|hela|ENSG00000110321|upEE	chr11	10801479	10801485	GEMIN5|K562	6
chr11	10801274	10802274	RP5-1148A21.3|hela|ENSG00000110321|upEE	chr11	10801462	10801513	CPSF4|HEK293	51
chr11	10801274	10802274	RP5-1148A21.3|hela|ENSG00000110321|upEE	chr11	10801499	10801516	YBX3|K562	17
chr11	10801274	10802274	RP5-1148A21.3|hela|ENSG00000110321|upEE	chr11	10801563	10801603	TROVE2|HepG2	40
chr11	10801274	10802274	RP5-1148A21.3|hela|ENSG00000110321|upEE	chr11	10801523	10801542	HNRNPC|HepG2	19
chr11	10801274	10802274	RP5-1148A21.3|hela|ENSG00000110321|upEE	chr11	10801538	10801569	SMNDC1|K562	31
chr11	10801274	10802274	RP5-1148A21.3|hela|ENSG00000110321|upEE	chr11	10801473	10801516	UPF1|K562	43
chr11	10801274	10802274	RP5-1148A21.3|hela|ENSG00000110321|upEE	chr11	10801532	10801573	GRSF1|HepG2	41
chr11	10801274	10802274	RP5-1148A21.3|hela|ENSG00000110321|upEE	chr11	10801465	10801517	HNRNPA1|K562	52
chr11	10801274	10802274	RP5-1148A21.3|hela|ENSG00000110321|upEE	chr11	10801468	10801516	FASTKD2|K562	48
chr11	10801274	10802274	RP5-1148A21.3|hela|ENSG00000110321|upEE	chr11	10801467	10801516	HNRNPU|K562	49
chr11	10801274	10802274	RP5-1148A21.3|hela|ENSG00000110321|upEE	chr11	10801470	10801517	LARP4|HepG2	47
chr11	10801274	10802274	RP5-1148A21.3|hela|ENSG00000110321|upEE	chr11	10801482	10801515	DKC1|HepG2	33
chr11	10801274	10802274	RP5-1148A21.3|hela|ENSG00000110321|upEE	chr11	10801467	10801516	LARP7|HepG2	49
chr11	10801274	10802274	RP5-1148A21.3|hela|ENSG00000110321|upEE	chr11	10801467	10801516	LARP4|K562	49
chr11	10801274	10802274	RP5-1148A21.3|hela|ENSG00000110321|upEE	chr11	10801475	10801515	U2AF2|K562	40
chr11	10801274	10802274	RP5-1148A21.3|hela|ENSG00000110321|upEE	chr11	10801476	10801487	FXR1|K562	11
chr11	10801274	10802274	RP5-1148A21.3|hela|ENSG00000110321|upEE	chr11	10801558	10801594	RPS3|K562	36
chr11	10801274	10802274	RP5-1148A21.3|hela|ENSG00000110321|upEE	chr11	10801567	10801599	RBFOX2|HepG2	32
chr11	10801274	10802274	RP5-1148A21.3|hela|ENSG00000110321|upEE	chr11	10801476	10801514	CSTF2T|HepG2	38
chr11	10801274	10802274	RP5-1148A21.3|hela|ENSG00000110321|upEE	chr11	10801471	10801515	U2AF2|HepG2	44
chr11	10801274	10802274	RP5-1148A21.3|hela|ENSG00000110321|upEE	chr11	10801471	10801518	SUGP2|HepG2	47
chr11	10801274	10802274	RP5-1148A21.3|hela|ENSG00000110321|upEE	chr11	10801462	10801513	IGF2BP1|HEK293	51
chr11	10801274	10802274	RP5-1148A21.3|hela|ENSG00000110321|upEE	chr11	10801462	10801513	TIAL1|HeLa	51
chr11	10801274	10802274	RP5-1148A21.3|hela|ENSG00000110321|upEE	chr11	10801467	10801515	TIA1|HepG2	48
chr11	10801274	10802274	RP5-1148A21.3|hela|ENSG00000110321|upEE	chr11	10801522	10801572	NOLC1|K562	50
chr11	10801274	10802274	RP5-1148A21.3|hela|ENSG00000110321|upEE	chr11	10801471	10801516	AUH|K562	45
chr11	10801274	10802274	RP5-1148A21.3|hela|ENSG00000110321|upEE	chr11	10801468	10801483	UCHL5|K562	15
chr11	10801274	10802274	RP5-1148A21.3|hela|ENSG00000110321|upEE	chr11	10801466	10801520	SF3B4|K562	54
chr11	10801274	10802274	RP5-1148A21.3|hela|ENSG00000110321|upEE	chr11	10801479	10801516	HNRNPL|K562	37
chr11	10801274	10802274	RP5-1148A21.3|hela|ENSG00000110321|upEE	chr11	10801471	10801539	MTPAP|K562	68
chr11	10801274	10802274	RP5-1148A21.3|hela|ENSG00000110321|upEE	chr11	10801466	10801523	SF3B4|K562	57
chr11	10801274	10802274	RP5-1148A21.3|hela|ENSG00000110321|upEE	chr11	10801565	10801590	XRN2|K562	25
chr11	10801274	10802274	RP5-1148A21.3|hela|ENSG00000110321|upEE	chr11	10801473	10801507	AUH|HepG2	34
chr11	10801274	10802274	RP5-1148A21.3|hela|ENSG00000110321|upEE	chr11	10801471	10801513	DDX42|K562	42
chr11	10801274	10802274	RP5-1148A21.3|hela|ENSG00000110321|upEE	chr11	10801468	10801517	LIN28B|K562	49
chr11	10801274	10802274	RP5-1148A21.3|hela|ENSG00000110321|upEE	chr11	10801469	10801520	SRSF7|K562	51
chr11	10801274	10802274	RP5-1148A21.3|hela|ENSG00000110321|upEE	chr11	10801482	10801525	XRCC6|K562	43
chr11	10801274	10802274	RP5-1148A21.3|hela|ENSG00000110321|upEE	chr11	10801565	10801608	SERBP1|K562	43
chr11	10801274	10802274	RP5-1148A21.3|hela|ENSG00000110321|upEE	chr11	10801466	10801518	EXOSC5|K562	52
chr11	10801274	10802274	RP5-1148A21.3|hela|ENSG00000110321|upEE	chr11	10801471	10801480	UCHL5|HepG2	9
chr11	10801274	10802274	RP5-1148A21.3|hela|ENSG00000110321|upEE	chr11	10801462	10801513	IGF2BP3|HEK293	51
chr11	10801274	10802274	RP5-1148A21.3|hela|ENSG00000110321|upEE	chr11	10801478	10801509	SF3A3|HepG2	31
chr11	10801274	10802274	RP5-1148A21.3|hela|ENSG00000110321|upEE	chr11	10801547	10801581	NPM1|K562	34
chr11	10801274	10802274	RP5-1148A21.3|hela|ENSG00000110321|upEE	chr11	10801530	10801546	NCBP2|HepG2	16
chr11	10801274	10802274	RP5-1148A21.3|hela|ENSG00000110321|upEE	chr11	10801462	10801513	ELAVL1|HEK293	51
chr11	10801274	10802274	RP5-1148A21.3|hela|ENSG00000110321|upEE	chr11	10801472	10801520	TROVE2|K562	48
chr11	10801274	10802274	RP5-1148A21.3|hela|ENSG00000110321|upEE	chr11	10801473	10801514	U2AF1|HepG2	41
chr11	10801274	10802274	RP5-1148A21.3|hela|ENSG00000110321|upEE	chr11	10801484	10801506	TBRG4|K562	22
chr11	10801274	10802274	RP5-1148A21.3|hela|ENSG00000110321|upEE	chr11	10801477	10801482	PTBP1|HepG2	5
chr11	10801274	10802274	RP5-1148A21.3|hela|ENSG00000110321|upEE	chr11	10801476	10801484	TBRG4|K562	8
chr11	10801274	10802274	RP5-1148A21.3|hela|ENSG00000110321|upEE	chr11	10801520	10801539	SND1|K562	19
chr11	10801274	10802274	RP5-1148A21.3|hela|ENSG00000110321|upEE	chr11	10801478	10801494	DGCR8|HepG2	16
chr11	10801274	10802274	RP5-1148A21.3|hela|ENSG00000110321|upEE	chr11	10801462	10801493	CPSF6|HEK293	31
chr11	10801274	10802274	RP5-1148A21.3|hela|ENSG00000110321|upEE	chr11	10801468	10801517	ILF3|HepG2	49
chr11	10801274	10802274	RP5-1148A21.3|hela|ENSG00000110321|upEE	chr11	10801474	10801521	NCBP2|K562	47
chr11	10801274	10802274	RP5-1148A21.3|hela|ENSG00000110321|upEE	chr11	10801470	10801485	DDX6|K562	15
chr11	10801274	10802274	RP5-1148A21.3|hela|ENSG00000110321|upEE	chr11	10801557	10801582	SF3A3|HepG2	25
chr11	10801274	10802274	RP5-1148A21.3|hela|ENSG00000110321|upEE	chr11	10801467	10801468	POLR2G|HepG2	1
chr11	10801274	10802274	RP5-1148A21.3|hela|ENSG00000110321|upEE	chr11	10801480	10801515	SMNDC1|K562	35
chr11	10801274	10802274	RP5-1148A21.3|hela|ENSG00000110321|upEE	chr11	10801491	10801517	EFTUD2|HepG2	26
chr11	10801274	10802274	RP5-1148A21.3|hela|ENSG00000110321|upEE	chr11	10801473	10801506	XPO5|HepG2	33
chr11	10801274	10802274	RP5-1148A21.3|hela|ENSG00000110321|upEE	chr11	10801520	10801528	PTBP1|K562	8
chr11	10801274	10802274	RP5-1148A21.3|hela|ENSG00000110321|upEE	chr11	10801477	10801517	LARP4|HepG2	40
chr11	10801274	10802274	RP5-1148A21.3|hela|ENSG00000110321|upEE	chr11	10801528	10801533	TROVE2|HepG2	5
chr11	10801274	10802274	RP5-1148A21.3|hela|ENSG00000110321|upEE	chr11	10801471	10801515	SND1|K562	44
chr11	10801274	10802274	RP5-1148A21.3|hela|ENSG00000110321|upEE	chr11	10801467	10801516	GPKOW|K562	49
chr11	10801274	10802274	RP5-1148A21.3|hela|ENSG00000110321|upEE	chr11	10801469	10801495	PPIL4|K562	26
chr11	10801274	10802274	RP5-1148A21.3|hela|ENSG00000110321|upEE	chr11	10801560	10801607	BCCIP|HepG2	47
chr11	10801274	10802274	RP5-1148A21.3|hela|ENSG00000110321|upEE	chr11	10801471	10801515	SRSF1|K562	44
chr11	10801274	10802274	RP5-1148A21.3|hela|ENSG00000110321|upEE	chr11	10801470	10801474	TRA2A|HepG2	4
chr11	10801274	10802274	RP5-1148A21.3|hela|ENSG00000110321|upEE	chr11	10801495	10801517	TARDBP|K562	22
chr11	10801274	10802274	RP5-1148A21.3|hela|ENSG00000110321|upEE	chr11	10801468	10801478	SMNDC1|K562	10
chr11	10801274	10802274	RP5-1148A21.3|hela|ENSG00000110321|upEE	chr11	10801529	10801531	KHSRP|K562	2
chr11	10801274	10802274	RP5-1148A21.3|hela|ENSG00000110321|upEE	chr11	10801468	10801494	LARP7|K562	26
chr11	10801274	10802274	RP5-1148A21.3|hela|ENSG00000110321|upEE	chr11	10801469	10801516	LSM11|HepG2	47
chr11	10801274	10802274	RP5-1148A21.3|hela|ENSG00000110321|upEE	chr11	10801467	10801536	DDX24|K562	69
chr11	10801274	10802274	RP5-1148A21.3|hela|ENSG00000110321|upEE	chr11	10801477	10801514	DGCR8|HepG2	37
chr11	10801274	10802274	RP5-1148A21.3|hela|ENSG00000110321|upEE	chr11	10801476	10801515	RPS3|K562	39
chr11	10801274	10802274	RP5-1148A21.3|hela|ENSG00000110321|upEE	chr11	10801470	10801515	ILF3|K562	45
chr11	10801274	10802274	RP5-1148A21.3|hela|ENSG00000110321|upEE	chr11	10801568	10801592	AUH|HepG2	24
chr11	10801274	10802274	RP5-1148A21.3|hela|ENSG00000110321|upEE	chr11	10801465	10801515	HNRNPM|HepG2	50
chr11	10801274	10802274	RP5-1148A21.3|hela|ENSG00000110321|upEE	chr11	10801522	10801536	UCHL5|HepG2	14
chr11	10801274	10802274	RP5-1148A21.3|hela|ENSG00000110321|upEE	chr11	10801466	10801513	HLTF|K562	47
chr11	10801274	10802274	RP5-1148A21.3|hela|ENSG00000110321|upEE	chr11	10801470	10801508	TIA1|K562	38
chr11	10801274	10802274	RP5-1148A21.3|hela|ENSG00000110321|upEE	chr11	10801465	10801530	SFPQ|HepG2	65
chr11	10801274	10802274	RP5-1148A21.3|hela|ENSG00000110321|upEE	chr11	10801472	10801513	U2AF1|K562	41
chr11	10801274	10802274	RP5-1148A21.3|hela|ENSG00000110321|upEE	chr11	10801467	10801516	SRSF9|HepG2	49
chr11	10801274	10802274	RP5-1148A21.3|hela|ENSG00000110321|upEE	chr11	10801467	10801485	DDX6|K562	18
chr11	10801274	10802274	RP5-1148A21.3|hela|ENSG00000110321|upEE	chr11	10801468	10801490	IGF2BP1|HepG2	22
chr11	10801274	10802274	RP5-1148A21.3|hela|ENSG00000110321|upEE	chr11	10801506	10801515	TBRG4|K562	9
chr11	10801274	10802274	RP5-1148A21.3|hela|ENSG00000110321|upEE	chr11	10801566	10801603	XRN2|HepG2	37
chr11	10801274	10802274	RP5-1148A21.3|hela|ENSG00000110321|upEE	chr11	10801466	10801518	HNRNPUL1|K562	52
chr11	10801274	10802274	RP5-1148A21.3|hela|ENSG00000110321|upEE	chr11	10801509	10801519	XRCC6|HepG2	10
chr11	10801274	10802274	RP5-1148A21.3|hela|ENSG00000110321|upEE	chr11	10801480	10801522	UCHL5|HepG2	42
chr11	10801274	10802274	RP5-1148A21.3|hela|ENSG00000110321|upEE	chr11	10801475	10801512	IGF2BP2|K562	37
chr11	10801274	10802274	RP5-1148A21.3|hela|ENSG00000110321|upEE	chr11	10801474	10801515	NCBP2|HepG2	41
chr11	10801274	10802274	RP5-1148A21.3|hela|ENSG00000110321|upEE	chr11	10801467	10801519	PTBP1|K562	52
chr11	10801274	10802274	RP5-1148A21.3|hela|ENSG00000110321|upEE	chr11	10801479	10801514	CDC40|HepG2	35
chr11	10801274	10802274	RP5-1148A21.3|hela|ENSG00000110321|upEE	chr11	10801528	10801586	HNRNPM|HepG2	58
chr11	10801274	10802274	RP5-1148A21.3|hela|ENSG00000110321|upEE	chr11	10801489	10801517	FTO|K562	28
chr11	10801274	10802274	RP5-1148A21.3|hela|ENSG00000110321|upEE	chr11	10801501	10801516	PTBP1|HepG2	15
chr11	10801274	10802274	RP5-1148A21.3|hela|ENSG00000110321|upEE	chr11	10801470	10801515	EWSR1|K562	45
chr11	10801274	10802274	RP5-1148A21.3|hela|ENSG00000110321|upEE	chr11	10801468	10801482	DKC1|HepG2	14
chr11	10801274	10802274	RP5-1148A21.3|hela|ENSG00000110321|upEE	chr11	10801469	10801485	FXR2|K562	16
chr11	10801274	10802274	RP5-1148A21.3|hela|ENSG00000110321|upEE	chr11	10801476	10801506	RBM15|K562	30
chr11	10801274	10802274	RP5-1148A21.3|hela|ENSG00000110321|upEE	chr11	10801469	10801509	LSM11|K562	40
chr11	10801274	10802274	RP5-1148A21.3|hela|ENSG00000110321|upEE	chr11	10801470	10801515	XRCC6|K562	45
chr11	10801274	10802274	RP5-1148A21.3|hela|ENSG00000110321|upEE	chr11	10801495	10801515	FTO|K562	20
chr11	10801274	10802274	RP5-1148A21.3|hela|ENSG00000110321|upEE	chr11	10801476	10801517	AGGF1|HepG2	41
chr11	10801274	10802274	RP5-1148A21.3|hela|ENSG00000110321|upEE	chr11	10801467	10801540	RBFOX2|K562	73
chr11	10801274	10802274	RP5-1148A21.3|hela|ENSG00000110321|upEE	chr11	10801466	10801516	HNRNPU|HepG2	50
chr11	10801274	10802274	RP5-1148A21.3|hela|ENSG00000110321|upEE	chr11	10801477	10801516	SBDS|K562	39
chr11	10801274	10802274	RP5-1148A21.3|hela|ENSG00000110321|upEE	chr11	10801496	10801515	KHDRBS1|K562	19
chr11	10801274	10802274	RP5-1148A21.3|hela|ENSG00000110321|upEE	chr11	10801469	10801471	EIF3D|HepG2	2
chr11	10801274	10802274	RP5-1148A21.3|hela|ENSG00000110321|upEE	chr11	10801468	10801515	SRSF1|HepG2	47
chr11	10801274	10802274	RP5-1148A21.3|hela|ENSG00000110321|upEE	chr11	10801468	10801517	DDX59|HepG2	49
chr11	10801274	10802274	RP5-1148A21.3|hela|ENSG00000110321|upEE	chr11	10801477	10801510	TNRC6A|K562	33
chr11	10801274	10802274	RP5-1148A21.3|hela|ENSG00000110321|upEE	chr11	10801467	10801468	GNL3|K562	1
chr11	10801274	10802274	RP5-1148A21.3|hela|ENSG00000110321|upEE	chr11	10801481	10801508	RBFOX2|K562	27
chr11	10801274	10802274	RP5-1148A21.3|hela|ENSG00000110321|upEE	chr11	10801467	10801518	EFTUD2|K562	51
chr11	10801274	10802274	RP5-1148A21.3|hela|ENSG00000110321|upEE	chr11	10801467	10801548	QKI|K562	81
chr11	10801274	10802274	RP5-1148A21.3|hela|ENSG00000110321|upEE	chr11	10801475	10801523	HNRNPL|K562	48
chr11	10801274	10802274	RP5-1148A21.3|hela|ENSG00000110321|upEE	chr11	10801467	10801518	CSTF2|HepG2	51
chr11	10801274	10802274	RP5-1148A21.3|hela|ENSG00000110321|upEE	chr11	10801491	10801517	DDX55|HepG2	26
chr11	10801274	10802274	RP5-1148A21.3|hela|ENSG00000110321|upEE	chr11	10801476	10801496	KHDRBS1|K562	20
chr11	10801274	10802274	RP5-1148A21.3|hela|ENSG00000110321|upEE	chr11	10801473	10801474	NCBP2|HepG2	1
chr11	10801274	10802274	RP5-1148A21.3|hela|ENSG00000110321|upEE	chr11	10801469	10801514	TRA2A|HepG2	45
chr11	10801274	10802274	RP5-1148A21.3|hela|ENSG00000110321|upEE	chr11	10801476	10801507	DHX30|HepG2	31
chr11	10801274	10802274	RP5-1148A21.3|hela|ENSG00000110321|upEE	chr11	10801467	10801515	RBFOX2|HepG2	48
chr11	10801274	10802274	RP5-1148A21.3|hela|ENSG00000110321|upEE	chr11	10801472	10801516	RPS5|K562	44
chr11	10801274	10802274	RP5-1148A21.3|hela|ENSG00000110321|upEE	chr11	10801524	10801532	DROSHA|K562	8
chr11	10801274	10802274	RP5-1148A21.3|hela|ENSG00000110321|upEE	chr11	10801476	10801516	U2AF2|HepG2	40
chr11	10801274	10802274	RP5-1148A21.3|hela|ENSG00000110321|upEE	chr11	10801565	10801574	SMNDC1|HepG2	9
chr11	10801274	10802274	RP5-1148A21.3|hela|ENSG00000110321|upEE	chr11	10801470	10801515	TROVE2|HepG2	45
chr11	10801274	10802274	RP5-1148A21.3|hela|ENSG00000110321|upEE	chr11	10801544	10801574	DDX55|HepG2	30
chr11	10801274	10802274	RP5-1148A21.3|hela|ENSG00000110321|upEE	chr11	10801474	10801513	IGF2BP3|HepG2	39
chr11	10801274	10802274	RP5-1148A21.3|hela|ENSG00000110321|upEE	chr11	10801482	10801523	RBM27|K562	41
chr11	10801274	10802274	RP5-1148A21.3|hela|ENSG00000110321|upEE	chr11	10801481	10801501	IGF2BP1|HepG2	20
chr11	10801274	10802274	RP5-1148A21.3|hela|ENSG00000110321|upEE	chr11	10801467	10801515	SLTM|HepG2	48
chr11	10801274	10802274	RP5-1148A21.3|hela|ENSG00000110321|upEE	chr11	10801479	10801514	EIF4G1|K562	35
chr11	10801274	10802274	RP5-1148A21.3|hela|ENSG00000110321|upEE	chr11	10801580	10801583	LARP7|HepG2	3
chr11	10801274	10802274	RP5-1148A21.3|hela|ENSG00000110321|upEE	chr11	10801475	10801514	NPM1|K562	39
chr11	10801274	10802274	RP5-1148A21.3|hela|ENSG00000110321|upEE	chr11	10801471	10801519	RBM27|K562	48
chr11	10801274	10802274	RP5-1148A21.3|hela|ENSG00000110321|upEE	chr11	10801525	10801555	TRA2A|K562	30
chr11	10801274	10802274	RP5-1148A21.3|hela|ENSG00000110321|upEE	chr11	10801467	10801516	NSUN2|K562	49
chr11	10801274	10802274	RP5-1148A21.3|hela|ENSG00000110321|upEE	chr11	10801467	10801520	HNRNPUL1|K562	53
chr11	10801274	10802274	RP5-1148A21.3|hela|ENSG00000110321|upEE	chr11	10801471	10801517	SND1|HepG2	46
chr11	10801274	10802274	RP5-1148A21.3|hela|ENSG00000110321|upEE	chr11	10801476	10801518	LSM11|HepG2	42
chr11	10801274	10802274	RP5-1148A21.3|hela|ENSG00000110321|upEE	chr11	10801468	10801470	DDX3X|HepG2	2
chr11	10801274	10802274	RP5-1148A21.3|hela|ENSG00000110321|upEE	chr11	10801474	10801513	NPM1|K562	39
chr11	10801274	10802274	RP5-1148A21.3|hela|ENSG00000110321|upEE	chr11	10801467	10801478	FKBP4|HepG2	11
chr11	10801274	10802274	RP5-1148A21.3|hela|ENSG00000110321|upEE	chr11	10801555	10801596	SMNDC1|HepG2	41
chr11	10801274	10802274	RP5-1148A21.3|hela|ENSG00000110321|upEE	chr11	10801476	10801480	DGCR8|K562	4
chr11	10801274	10802274	RP5-1148A21.3|hela|ENSG00000110321|upEE	chr11	10801553	10801579	GNL3|K562	26
chr11	10801274	10802274	RP5-1148A21.3|hela|ENSG00000110321|upEE	chr11	10801506	10801516	XPO5|HepG2	10
chr11	10801274	10802274	RP5-1148A21.3|hela|ENSG00000110321|upEE	chr11	10801466	10801476	SF3A3|HepG2	10
chr11	10801274	10802274	RP5-1148A21.3|hela|ENSG00000110321|upEE	chr11	10801468	10801470	SND1|HepG2	2
chr11	10801274	10802274	RP5-1148A21.3|hela|ENSG00000110321|upEE	chr11	10801462	10801493	NOP56|HEK293	31
chr11	10801274	10802274	RP5-1148A21.3|hela|ENSG00000110321|upEE	chr11	10801462	10801513	EWSR|HEK293	51
chr11	10801274	10802274	RP5-1148A21.3|hela|ENSG00000110321|upEE	chr11	10801473	10801478	ILF3|HepG2	5
chr11	10801274	10802274	RP5-1148A21.3|hela|ENSG00000110321|upEE	chr11	10801468	10801481	KHSRP|K562	13
chr11	10801274	10802274	RP5-1148A21.3|hela|ENSG00000110321|upEE	chr11	10801542	10801573	KHSRP|K562	31
chr11	10801274	10802274	RP5-1148A21.3|hela|ENSG00000110321|upEE	chr11	10801520	10801532	SRSF1|K562	12
chr11	10801274	10802274	RP5-1148A21.3|hela|ENSG00000110321|upEE	chr11	10801467	10801516	GTF2F1|HepG2	49
chr11	10801274	10802274	RP5-1148A21.3|hela|ENSG00000110321|upEE	chr11	10801468	10801520	PTBP1|K562	52
chr11	10801274	10802274	RP5-1148A21.3|hela|ENSG00000110321|upEE	chr11	10801469	10801494	FUBP3|HepG2	25
chr11	10801274	10802274	RP5-1148A21.3|hela|ENSG00000110321|upEE	chr11	10801477	10801518	AGGF1|K562	41
chr11	10801274	10802274	RP5-1148A21.3|hela|ENSG00000110321|upEE	chr11	10801470	10801514	DROSHA|K562	44
chr11	10801274	10802274	RP5-1148A21.3|hela|ENSG00000110321|upEE	chr11	10801467	10801477	XRN2|K562	10
chr11	10801274	10802274	RP5-1148A21.3|hela|ENSG00000110321|upEE	chr11	10801466	10801519	SF3B4|HepG2	53
chr11	10801274	10802274	RP5-1148A21.3|hela|ENSG00000110321|upEE	chr11	10801472	10801513	FMR1|K562	41
chr11	10801274	10802274	RP5-1148A21.3|hela|ENSG00000110321|upEE	chr11	10801568	10801576	HNRNPUL1|K562	8
chr11	10801274	10802274	RP5-1148A21.3|hela|ENSG00000110321|upEE	chr11	10801487	10801492	PTBP1|HepG2	5
chr11	10801274	10802274	RP5-1148A21.3|hela|ENSG00000110321|upEE	chr11	10801510	10801517	TNRC6A|K562	7
chr11	10801274	10802274	RP5-1148A21.3|hela|ENSG00000110321|upEE	chr11	10801470	10801513	PRPF8|HepG2	43
chr11	10801274	10802274	RP5-1148A21.3|hela|ENSG00000110321|upEE	chr11	10801462	10801493	TIA1|HeLa	31
chr11	10801274	10802274	RP5-1148A21.3|hela|ENSG00000110321|upEE	chr11	10801467	10801515	SLTM|K562	48
chr11	10801274	10802274	RP5-1148A21.3|hela|ENSG00000110321|upEE	chr11	10801489	10801544	HNRNPL|HepG2	55
chr11	10801274	10802274	RP5-1148A21.3|hela|ENSG00000110321|upEE	chr11	10801462	10801513	HNRNPC|HeLa	51
chr11	10801274	10802274	RP5-1148A21.3|hela|ENSG00000110321|upEE	chr11	10801480	10801517	NOLC1|K562	37
chr11	10801274	10802274	RP5-1148A21.3|hela|ENSG00000110321|upEE	chr11	10801468	10801558	RPS3|K562	90
chr11	10801274	10802274	RP5-1148A21.3|hela|ENSG00000110321|upEE	chr11	10801468	10801476	TIA1|K562	8
chr11	10801274	10802274	RP5-1148A21.3|hela|ENSG00000110321|upEE	chr11	10801569	10801597	SMNDC1|K562	28
chr11	10801274	10802274	RP5-1148A21.3|hela|ENSG00000110321|upEE	chr11	10801489	10801517	DDX6|HepG2	28
chr11	10801274	10802274	RP5-1148A21.3|hela|ENSG00000110321|upEE	chr11	10801462	10801493	HNRNPM|HEK293T	31
chr11	10801274	10802274	RP5-1148A21.3|hela|ENSG00000110321|upEE	chr11	10801469	10801514	HNRNPUL1|HepG2	45
chr11	10801274	10802274	RP5-1148A21.3|hela|ENSG00000110321|upEE	chr11	10801467	10801518	SMNDC1|HepG2	51
chr11	10801274	10802274	RP5-1148A21.3|hela|ENSG00000110321|upEE	chr11	10801473	10801520	NOLC1|HepG2	47
chr11	10801274	10802274	RP5-1148A21.3|hela|ENSG00000110321|upEE	chr11	10801485	10801535	DDX6|K562	50
chr11	10801274	10802274	RP5-1148A21.3|hela|ENSG00000110321|upEE	chr11	10801466	10801509	XRCC6|HepG2	43
chr11	10801274	10802274	RP5-1148A21.3|hela|ENSG00000110321|upEE	chr11	10801477	10801518	RPS3|HepG2	41
chr11	10801274	10802274	RP5-1148A21.3|hela|ENSG00000110321|upEE	chr11	10801478	10801527	CPSF6|K562	49
chr11	10801274	10802274	RP5-1148A21.3|hela|ENSG00000110321|upEE	chr11	10801466	10801516	FAM120A|HepG2	50
chr11	10801274	10802274	RP5-1148A21.3|hela|ENSG00000110321|upEE	chr11	10801475	10801487	ZNF622|K562	12
chr11	10801274	10802274	RP5-1148A21.3|hela|ENSG00000110321|upEE	chr11	10801482	10801517	ZRANB2|K562	35
chr11	10801274	10802274	RP5-1148A21.3|hela|ENSG00000110321|upEE	chr11	10801473	10801515	GTF2F1|K562	42
chr11	10801274	10802274	RP5-1148A21.3|hela|ENSG00000110321|upEE	chr11	10801571	10801604	FKBP4|HepG2	33
chr11	10801274	10802274	RP5-1148A21.3|hela|ENSG00000110321|upEE	chr11	10801470	10801520	GRSF1|HepG2	50
chr11	10801274	10802274	RP5-1148A21.3|hela|ENSG00000110321|upEE	chr11	10801470	10801519	AARS|K562	49
chr11	10801274	10802274	RP5-1148A21.3|hela|ENSG00000110321|upEE	chr11	10801470	10801515	IGF2BP1|K562	45
chr11	10801274	10802274	RP5-1148A21.3|hela|ENSG00000110321|upEE	chr11	10801467	10801482	RBM27|K562	15
chr11	10801274	10802274	RP5-1148A21.3|hela|ENSG00000110321|upEE	chr11	10801468	10801471	UCHL5|HepG2	3
chr11	10801274	10802274	RP5-1148A21.3|hela|ENSG00000110321|upEE	chr11	10801471	10801521	PUS1|K562	50
chr11	10801274	10802274	RP5-1148A21.3|hela|ENSG00000110321|upEE	chr11	10801476	10801509	TIA1|K562	33
chr11	10801274	10802274	RP5-1148A21.3|hela|ENSG00000110321|upEE	chr11	10801473	10801515	SUPV3L1|HepG2	42
chr11	10801274	10802274	RP5-1148A21.3|hela|ENSG00000110321|upEE	chr11	10801487	10801516	SRSF7|K562	29
chr11	10801274	10802274	RP5-1148A21.3|hela|ENSG00000110321|upEE	chr11	10801532	10801591	HNRNPM|HepG2	59
chr11	10801274	10802274	RP5-1148A21.3|hela|ENSG00000110321|upEE	chr11	10801466	10801485	KHSRP|K562	19
chr11	10801274	10802274	RP5-1148A21.3|hela|ENSG00000110321|upEE	chr11	10801487	10801499	YBX3|K562	12
chr11	10801274	10802274	RP5-1148A21.3|hela|ENSG00000110321|upEE	chr11	10801475	10801514	GNL3|K562	39
chr11	10801274	10802274	RP5-1148A21.3|hela|ENSG00000110321|upEE	chr11	10801568	10801576	TROVE2|HepG2	8
chr11	10801274	10802274	RP5-1148A21.3|hela|ENSG00000110321|upEE	chr11	10801472	10801518	FXR1|K562	46
chr11	10801274	10802274	RP5-1148A21.3|hela|ENSG00000110321|upEE	chr11	10801466	10801523	HNRNPC|HepG2	57
chr11	10801274	10802274	RP5-1148A21.3|hela|ENSG00000110321|upEE	chr11	10801523	10801546	SF3B4|K562	23
chr11	10801274	10802274	RP5-1148A21.3|hela|ENSG00000110321|upEE	chr11	10801471	10801517	SFPQ|HepG2	46
chr11	10801274	10802274	RP5-1148A21.3|hela|ENSG00000110321|upEE	chr11	10801522	10801535	SUPV3L1|HepG2	13
chr11	10801274	10802274	RP5-1148A21.3|hela|ENSG00000110321|upEE	chr11	10801481	10801518	SUB1|HepG2	37
chr11	10801274	10802274	RP5-1148A21.3|hela|ENSG00000110321|upEE	chr11	10801478	10801514	DDX3X|K562	36
chr11	10801274	10802274	RP5-1148A21.3|hela|ENSG00000110321|upEE	chr11	10801466	10801516	BCCIP|HepG2	50
chr11	10801274	10802274	RP5-1148A21.3|hela|ENSG00000110321|upEE	chr11	10801473	10801519	LSM11|K562	46
chr11	10801274	10802274	RP5-1148A21.3|hela|ENSG00000110321|upEE	chr11	10801482	10801518	DKC1|HepG2	36
chr11	10801274	10802274	RP5-1148A21.3|hela|ENSG00000110321|upEE	chr11	10801485	10801517	KHSRP|K562	32
chr11	10801274	10802274	RP5-1148A21.3|hela|ENSG00000110321|upEE	chr11	10801467	10801518	SLBP|K562	51
chr11	10801274	10802274	RP5-1148A21.3|hela|ENSG00000110321|upEE	chr11	10801487	10801516	FXR1|K562	29
chr11	10801274	10802274	RP5-1148A21.3|hela|ENSG00000110321|upEE	chr11	10801468	10801471	QKI|HepG2	3
chr11	10801274	10802274	RP5-1148A21.3|hela|ENSG00000110321|upEE	chr11	10801468	10801517	BUD13|HepG2	49
chr11	10801274	10802274	RP5-1148A21.3|hela|ENSG00000110321|upEE	chr11	10801466	10801519	SMNDC1|HepG2	53
chr11	10801274	10802274	RP5-1148A21.3|hela|ENSG00000110321|upEE	chr11	10801470	10801520	SMNDC1|K562	50
chr11	10801274	10802274	RP5-1148A21.3|hela|ENSG00000110321|upEE	chr11	10801466	10801516	RBFOX2|HepG2	50
chr11	10801274	10802274	RP5-1148A21.3|hela|ENSG00000110321|upEE	chr11	10801473	10801474	SUPV3L1|HepG2	1
chr11	10801274	10802274	RP5-1148A21.3|hela|ENSG00000110321|upEE	chr11	10801468	10801515	IGF2BP3|HepG2	47
chr12	121856932	121857932	RP5-1148A21.3|hela|ENSG00000158104|upEE	chr12	121856937	121856987	HNRNPK|HepG2	50
chr12	121856932	121857932	RP5-1148A21.3|hela|ENSG00000158104|upEE	chr12	121856940	121856942	XRN2|HepG2	2
chr12	121856932	121857932	RP5-1148A21.3|hela|ENSG00000158104|upEE	chr12	121856972	121856990	HNRNPA1|K562	18
chr17	82483279	82484279	RP5-1148A21.3|hela|ENSG00000141562|upEE	chr17	82483272	82483326	SLTM|HepG2	47
chr17	82483279	82484279	RP5-1148A21.3|hela|ENSG00000141562|upEE	chr17	82483240	82483307	BUD13|K562	28
chr17	82483279	82484279	RP5-1148A21.3|hela|ENSG00000141562|upEE	chr17	82483233	82483285	XRCC6|K562	6
chr17	82483279	82484279	RP5-1148A21.3|hela|ENSG00000141562|upEE	chr17	82483276	82483301	RBM15|K562	22
chr17	82483279	82484279	RP5-1148A21.3|hela|ENSG00000141562|upEE	chr17	82483248	82483284	YBX3|K562	5
chr17	82483279	82484279	RP5-1148A21.3|hela|ENSG00000141562|upEE	chr17	82483235	82483305	BUD13|K562	26
chr17	82483279	82484279	RP5-1148A21.3|hela|ENSG00000141562|upEE	chr17	82483249	82483288	SUB1|HepG2	9
chr17	82483279	82484279	RP5-1148A21.3|hela|ENSG00000141562|upEE	chr17	82483194	82483283	ILF3|HepG2	4
chr17	82483279	82484279	RP5-1148A21.3|hela|ENSG00000141562|upEE	chr17	82483226	82483302	ZNF622|K562	23
chr17	82483279	82484279	RP5-1148A21.3|hela|ENSG00000141562|upEE	chr17	82483227	82483310	UCHL5|K562	31
chr17	82483279	82484279	RP5-1148A21.3|hela|ENSG00000141562|upEE	chr17	82483237	82483312	RBFOX2|K562	33
chr17	82483279	82484279	RP5-1148A21.3|hela|ENSG00000141562|upEE	chr17	82483257	82483294	DROSHA|K562	15
chr17	82483279	82484279	RP5-1148A21.3|hela|ENSG00000141562|upEE	chr17	82483258	82483292	SMNDC1|K562	13
chr17	82483279	82484279	RP5-1148A21.3|hela|ENSG00000141562|upEE	chr17	82483249	82483297	ZNF622|K562	18
chr17	82483279	82484279	RP5-1148A21.3|hela|ENSG00000141562|upEE	chr17	82483222	82483281	ILF3|HepG2	2
chr17	82483279	82484279	RP5-1148A21.3|hela|ENSG00000141562|upEE	chr17	82483215	82483314	HLTF|K562	35
chr17	82483279	82484279	RP5-1148A21.3|hela|ENSG00000141562|upEE	chr17	82483253	82483311	UCHL5|HepG2	32
chr17	82483279	82484279	RP5-1148A21.3|hela|ENSG00000141562|upEE	chr17	82483347	82483413	KHSRP|K562	66
chr17	82483279	82484279	RP5-1148A21.3|hela|ENSG00000141562|upEE	chr17	82483221	82483308	DDX24|K562	29
chr17	82483279	82484279	RP5-1148A21.3|hela|ENSG00000141562|upEE	chr17	82483243	82483313	DDX24|K562	34
chr17	82483279	82484279	RP5-1148A21.3|hela|ENSG00000141562|upEE	chr17	82483287	82483294	GEMIN5|K562	7
chr17	82483279	82484279	RP5-1148A21.3|hela|ENSG00000141562|upEE	chr17	82483271	82483306	YBX3|K562	27
chr17	82483279	82484279	RP5-1148A21.3|hela|ENSG00000141562|upEE	chr17	82483234	82483299	SF3B4|K562	20
chr17	82483279	82484279	RP5-1148A21.3|hela|ENSG00000141562|upEE	chr17	82483284	82483297	GPKOW|K562	13
chr17	82483279	82484279	RP5-1148A21.3|hela|ENSG00000141562|upEE	chr17	82483269	82483293	AGGF1|K562	14
chr17	82483279	82484279	RP5-1148A21.3|hela|ENSG00000141562|upEE	chr17	82483248	82483329	EFTUD2|K562	50
chr17	82483279	82484279	RP5-1148A21.3|hela|ENSG00000141562|upEE	chr17	82483242	82483293	SF3B4|K562	14
chr17	82483279	82484279	RP5-1148A21.3|hela|ENSG00000141562|upEE	chr17	82483245	82483281	EIF4G2|K562	2
chr17	82483279	82484279	RP5-1148A21.3|hela|ENSG00000141562|upEE	chr17	82483210	82483292	DDX55|K562	13
chr17	82483279	82484279	RP5-1148A21.3|hela|ENSG00000141562|upEE	chr17	82483232	82483314	UCHL5|K562	35
chr17	82483279	82484279	RP5-1148A21.3|hela|ENSG00000141562|upEE	chr17	82483252	82483296	GRWD1|HepG2	17
chr17	82483279	82484279	RP5-1148A21.3|hela|ENSG00000141562|upEE	chr17	82483242	82483307	XRCC6|K562	28
chr17	82483279	82484279	RP5-1148A21.3|hela|ENSG00000141562|upEE	chr17	82483236	82483280	XRN2|K562	1
chr17	82483279	82484279	RP5-1148A21.3|hela|ENSG00000141562|upEE	chr17	82483286	82483322	HNRNPC|HepG2	36
chr17	82483279	82484279	RP5-1148A21.3|hela|ENSG00000141562|upEE	chr17	82483292	82483315	MTPAP|K562	23
chr17	82483279	82484279	RP5-1148A21.3|hela|ENSG00000141562|upEE	chr17	82483277	82483298	TRA2A|K562	19
chr17	82483279	82484279	RP5-1148A21.3|hela|ENSG00000141562|upEE	chr17	82483356	82483366	KHSRP|K562	10
chr17	82483279	82484279	RP5-1148A21.3|hela|ENSG00000141562|upEE	chr17	82483240	82483305	RBM15|K562	26
chr17	82483279	82484279	RP5-1148A21.3|hela|ENSG00000141562|upEE	chr17	82483250	82483281	DDX6|K562	2
chr17	82483279	82484279	RP5-1148A21.3|hela|ENSG00000141562|upEE	chr17	82483270	82483303	HLTF|K562	24
chr17	82483279	82484279	RP5-1148A21.3|hela|ENSG00000141562|upEE	chr17	82483243	82483305	PPIG|HepG2	26
chr17	82483279	82484279	RP5-1148A21.3|hela|ENSG00000141562|upEE	chr17	82483277	82483283	SF3B1|K562	4
chr17	82483279	82484279	RP5-1148A21.3|hela|ENSG00000141562|upEE	chr17	82483277	82483314	NOLC1|K562	35
chr17	82483279	82484279	RP5-1148A21.3|hela|ENSG00000141562|upEE	chr17	82483281	82483300	FASTKD2|K562	19
chr17	82483279	82484279	RP5-1148A21.3|hela|ENSG00000141562|upEE	chr17	82483283	82483305	SF3B1|K562	22
chr17	82483279	82484279	RP5-1148A21.3|hela|ENSG00000141562|upEE	chr17	82483235	82483298	RBFOX2|K562	19
chr17	82483279	82484279	RP5-1148A21.3|hela|ENSG00000141562|upEE	chr17	82483281	82483307	AARS|K562	26
chr17	82483279	82484279	RP5-1148A21.3|hela|ENSG00000141562|upEE	chr17	82483243	82483285	MTPAP|K562	6
chr17	82483279	82484279	RP5-1148A21.3|hela|ENSG00000141562|upEE	chr17	82483272	82483289	LSM11|K562	10
chr11	62853333	62854333	RP5-1148A21.3|hela|ENSG00000255717|upEE	chr11	62854011	62854056	CDC40|HepG2	45
chr11	62853333	62854333	RP5-1148A21.3|hela|ENSG00000255717|upEE	chr11	62853313	62853348	AGO2|HEK293S	15
chr11	62853333	62854333	RP5-1148A21.3|hela|ENSG00000255717|upEE	chr11	62853668	62853727	LSM11|HepG2	59
chr11	62853333	62854333	RP5-1148A21.3|hela|ENSG00000255717|upEE	chr11	62853512	62853565	RPS5|HepG2	53
chr11	62853333	62854333	RP5-1148A21.3|hela|ENSG00000255717|upEE	chr11	62853671	62853700	HNRNPUL1|HepG2	29
chr11	62853333	62854333	RP5-1148A21.3|hela|ENSG00000255717|upEE	chr11	62853905	62853967	EXOSC5|K562	62
chr11	62853333	62854333	RP5-1148A21.3|hela|ENSG00000255717|upEE	chr11	62853566	62853574	PRPF8|HepG2	8
chr11	62853333	62854333	RP5-1148A21.3|hela|ENSG00000255717|upEE	chr11	62853335	62853357	HNRNPM|HepG2	22
chr11	62853333	62854333	RP5-1148A21.3|hela|ENSG00000255717|upEE	chr11	62853347	62853386	HNRNPK|HepG2	39
chr11	62853333	62854333	RP5-1148A21.3|hela|ENSG00000255717|upEE	chr11	62853934	62853952	IGF2BP1|K562	18
chr11	62853333	62854333	RP5-1148A21.3|hela|ENSG00000255717|upEE	chr11	62853357	62853375	SUB1|HepG2	18
chr11	62853333	62854333	RP5-1148A21.3|hela|ENSG00000255717|upEE	chr11	62853913	62853964	NOL12|HepG2	51
chr11	62853333	62854333	RP5-1148A21.3|hela|ENSG00000255717|upEE	chr11	62853333	62853383	SRSF1|K562	50
chr11	62853333	62854333	RP5-1148A21.3|hela|ENSG00000255717|upEE	chr11	62853908	62853967	SND1|K562	59
chr11	62853333	62854333	RP5-1148A21.3|hela|ENSG00000255717|upEE	chr11	62853665	62853730	TRA2A|K562	65
chr11	62853333	62854333	RP5-1148A21.3|hela|ENSG00000255717|upEE	chr11	62853348	62853381	NKRF|HepG2	33
chr11	62853333	62854333	RP5-1148A21.3|hela|ENSG00000255717|upEE	chr11	62853467	62853475	SUPV3L1|HepG2	8
chr11	62853333	62854333	RP5-1148A21.3|hela|ENSG00000255717|upEE	chr11	62853356	62853383	FUBP3|HepG2	27
chr11	62853333	62854333	RP5-1148A21.3|hela|ENSG00000255717|upEE	chr11	62853665	62853719	NCBP2|K562	54
chr11	62853333	62854333	RP5-1148A21.3|hela|ENSG00000255717|upEE	chr11	62853793	62853814	BUD13|K562	21
chr11	62853333	62854333	RP5-1148A21.3|hela|ENSG00000255717|upEE	chr11	62854330	62854357	TAF15|K562	3
chr11	62853333	62854333	RP5-1148A21.3|hela|ENSG00000255717|upEE	chr11	62854093	62854137	TIA1|K562	44
chr11	62853333	62854333	RP5-1148A21.3|hela|ENSG00000255717|upEE	chr11	62853358	62853392	HLTF|K562	34
chr11	62853333	62854333	RP5-1148A21.3|hela|ENSG00000255717|upEE	chr11	62853909	62853963	HNRNPL|K562	54
chr11	62853333	62854333	RP5-1148A21.3|hela|ENSG00000255717|upEE	chr11	62853665	62853727	TNRC6A|K562	62
chr11	62853333	62854333	RP5-1148A21.3|hela|ENSG00000255717|upEE	chr11	62853679	62853710	SBDS|K562	31
chr11	62853333	62854333	RP5-1148A21.3|hela|ENSG00000255717|upEE	chr11	62853673	62853702	XRN2|HepG2	29
chr11	62853333	62854333	RP5-1148A21.3|hela|ENSG00000255717|upEE	chr11	62853893	62853948	NOP56|HEK293	55
chr11	62853333	62854333	RP5-1148A21.3|hela|ENSG00000255717|upEE	chr11	62853431	62853499	PRPF8|K562	68
chr11	62853333	62854333	RP5-1148A21.3|hela|ENSG00000255717|upEE	chr11	62853337	62853388	FXR1|K562	51
chr11	62853333	62854333	RP5-1148A21.3|hela|ENSG00000255717|upEE	chr11	62853909	62853956	SF3A3|HepG2	47
chr11	62853333	62854333	RP5-1148A21.3|hela|ENSG00000255717|upEE	chr11	62853350	62853382	XRCC6|HepG2	32
chr11	62853333	62854333	RP5-1148A21.3|hela|ENSG00000255717|upEE	chr11	62853313	62853348	FMR1|HEK293	15
chr11	62853333	62854333	RP5-1148A21.3|hela|ENSG00000255717|upEE	chr11	62853331	62853377	HNRNPUL1|K562	44
chr11	62853333	62854333	RP5-1148A21.3|hela|ENSG00000255717|upEE	chr11	62853339	62853377	SRSF9|HepG2	38
chr11	62853333	62854333	RP5-1148A21.3|hela|ENSG00000255717|upEE	chr11	62853683	62853711	POLR2G|HepG2	28
chr11	62853333	62854333	RP5-1148A21.3|hela|ENSG00000255717|upEE	chr11	62853794	62853828	AGO1|HEK293	34
chr11	62853333	62854333	RP5-1148A21.3|hela|ENSG00000255717|upEE	chr11	62854191	62854213	KHSRP|K562	22
chr11	62853333	62854333	RP5-1148A21.3|hela|ENSG00000255717|upEE	chr11	62853906	62853966	FASTKD2|HepG2	60
chr11	62853333	62854333	RP5-1148A21.3|hela|ENSG00000255717|upEE	chr11	62853349	62853372	HNRNPU|HepG2	23
chr11	62853333	62854333	RP5-1148A21.3|hela|ENSG00000255717|upEE	chr11	62853670	62853725	BUD13|HepG2	55
chr11	62853333	62854333	RP5-1148A21.3|hela|ENSG00000255717|upEE	chr11	62853330	62853357	HNRNPUL1|K562	24
chr11	62853333	62854333	RP5-1148A21.3|hela|ENSG00000255717|upEE	chr11	62853665	62853721	SF3B4|HepG2	56
chr11	62853333	62854333	RP5-1148A21.3|hela|ENSG00000255717|upEE	chr11	62853335	62853385	SRSF7|HepG2	50
chr11	62853333	62854333	RP5-1148A21.3|hela|ENSG00000255717|upEE	chr11	62853913	62853972	AKAP8L|K562	59
chr11	62853333	62854333	RP5-1148A21.3|hela|ENSG00000255717|upEE	chr11	62853664	62853729	KHDRBS1|K562	65
chr11	62853333	62854333	RP5-1148A21.3|hela|ENSG00000255717|upEE	chr11	62853665	62853730	ILF3|K562	65
chr11	62853333	62854333	RP5-1148A21.3|hela|ENSG00000255717|upEE	chr11	62853915	62853968	RPS5|K562	53
chr11	62853333	62854333	RP5-1148A21.3|hela|ENSG00000255717|upEE	chr11	62853679	62853707	ILF3|K562	28
chr11	62853333	62854333	RP5-1148A21.3|hela|ENSG00000255717|upEE	chr11	62853345	62853408	SRSF7|K562	63
chr11	62853333	62854333	RP5-1148A21.3|hela|ENSG00000255717|upEE	chr11	62853328	62853366	NPM1|K562	33
chr11	62853333	62854333	RP5-1148A21.3|hela|ENSG00000255717|upEE	chr11	62853677	62853685	DKC1|HepG2	8
chr11	62853333	62854333	RP5-1148A21.3|hela|ENSG00000255717|upEE	chr11	62853357	62853373	RBM15|HepG2	16
chr11	62853333	62854333	RP5-1148A21.3|hela|ENSG00000255717|upEE	chr11	62853851	62853886	HNRNPL|K562	35
chr11	62853333	62854333	RP5-1148A21.3|hela|ENSG00000255717|upEE	chr11	62853690	62853697	NOLC1|HepG2	7
chr11	62853333	62854333	RP5-1148A21.3|hela|ENSG00000255717|upEE	chr11	62853900	62853969	HNRNPL|HepG2	69
chr11	62853333	62854333	RP5-1148A21.3|hela|ENSG00000255717|upEE	chr11	62853909	62853925	FXR1|K562	16
chr11	62853333	62854333	RP5-1148A21.3|hela|ENSG00000255717|upEE	chr11	62853665	62853722	TROVE2|HepG2	57
chr11	62853333	62854333	RP5-1148A21.3|hela|ENSG00000255717|upEE	chr11	62853821	62853861	SF3B1|K562	40
chr11	62853333	62854333	RP5-1148A21.3|hela|ENSG00000255717|upEE	chr11	62853936	62853977	ZNF622|K562	41
chr11	62853333	62854333	RP5-1148A21.3|hela|ENSG00000255717|upEE	chr11	62853392	62853434	PRPF8|K562	42
chr11	62853333	62854333	RP5-1148A21.3|hela|ENSG00000255717|upEE	chr11	62853692	62853709	NPM1|K562	17
chr11	62853333	62854333	RP5-1148A21.3|hela|ENSG00000255717|upEE	chr11	62853690	62853731	EFTUD2|K562	41
chr11	62853333	62854333	RP5-1148A21.3|hela|ENSG00000255717|upEE	chr11	62853665	62853729	SUGP2|HepG2	64
chr11	62853333	62854333	RP5-1148A21.3|hela|ENSG00000255717|upEE	chr11	62854059	62854102	BUD13|K562	43
chr11	62853333	62854333	RP5-1148A21.3|hela|ENSG00000255717|upEE	chr11	62853336	62853384	QKI|K562	48
chr11	62853333	62854333	RP5-1148A21.3|hela|ENSG00000255717|upEE	chr11	62853979	62854005	PRPF8|HepG2	26
chr11	62853333	62854333	RP5-1148A21.3|hela|ENSG00000255717|upEE	chr11	62853665	62853727	CSTF2|HepG2	62
chr11	62853333	62854333	RP5-1148A21.3|hela|ENSG00000255717|upEE	chr11	62853667	62853722	DGCR8|K562	55
chr11	62853333	62854333	RP5-1148A21.3|hela|ENSG00000255717|upEE	chr11	62853345	62853363	FKBP4|HepG2	18
chr11	62853333	62854333	RP5-1148A21.3|hela|ENSG00000255717|upEE	chr11	62853329	62853343	DHX30|HepG2	10
chr11	62853333	62854333	RP5-1148A21.3|hela|ENSG00000255717|upEE	chr11	62853469	62853482	TIA1|HepG2	13
chr11	62853333	62854333	RP5-1148A21.3|hela|ENSG00000255717|upEE	chr11	62853905	62853953	ILF3|HepG2	48
chr11	62853333	62854333	RP5-1148A21.3|hela|ENSG00000255717|upEE	chr11	62853909	62853968	RPS11|K562	59
chr11	62853333	62854333	RP5-1148A21.3|hela|ENSG00000255717|upEE	chr11	62853341	62853366	YWHAG|K562	25
chr11	62853333	62854333	RP5-1148A21.3|hela|ENSG00000255717|upEE	chr11	62853956	62853998	PRPF8|K562	42
chr11	62853333	62854333	RP5-1148A21.3|hela|ENSG00000255717|upEE	chr11	62853609	62853632	EFTUD2|K562	23
chr11	62853333	62854333	RP5-1148A21.3|hela|ENSG00000255717|upEE	chr11	62853403	62853419	U2AF2|HepG2	16
chr11	62853333	62854333	RP5-1148A21.3|hela|ENSG00000255717|upEE	chr11	62853905	62853966	CSTF2|HepG2	61
chr11	62853333	62854333	RP5-1148A21.3|hela|ENSG00000255717|upEE	chr11	62853670	62853766	KHSRP|K562	96
chr11	62853333	62854333	RP5-1148A21.3|hela|ENSG00000255717|upEE	chr11	62853839	62853894	XRN2|K562	55
chr11	62853333	62854333	RP5-1148A21.3|hela|ENSG00000255717|upEE	chr11	62854322	62854330	HNRNPC|HepG2	8
chr11	62853333	62854333	RP5-1148A21.3|hela|ENSG00000255717|upEE	chr11	62853504	62853546	KHSRP|K562	42
chr11	62853333	62854333	RP5-1148A21.3|hela|ENSG00000255717|upEE	chr11	62853324	62853375	TARDBP|K562	42
chr11	62853333	62854333	RP5-1148A21.3|hela|ENSG00000255717|upEE	chr11	62853873	62853886	HNRNPA1|HepG2	13
chr11	62853333	62854333	RP5-1148A21.3|hela|ENSG00000255717|upEE	chr11	62853665	62853720	TIA1|K562	55
chr11	62853333	62854333	RP5-1148A21.3|hela|ENSG00000255717|upEE	chr11	62853907	62853956	GTF2F1|K562	49
chr11	62853333	62854333	RP5-1148A21.3|hela|ENSG00000255717|upEE	chr11	62853831	62853882	QKI|K562	51
chr11	62853333	62854333	RP5-1148A21.3|hela|ENSG00000255717|upEE	chr11	62854207	62854236	LSM11|K562	29
chr11	62853333	62854333	RP5-1148A21.3|hela|ENSG00000255717|upEE	chr11	62853691	62853729	DKC1|HepG2	38
chr11	62853333	62854333	RP5-1148A21.3|hela|ENSG00000255717|upEE	chr11	62853556	62853566	DDX55|K562	10
chr11	62853333	62854333	RP5-1148A21.3|hela|ENSG00000255717|upEE	chr11	62853920	62853968	METAP2|K562	48
chr11	62853333	62854333	RP5-1148A21.3|hela|ENSG00000255717|upEE	chr11	62853667	62853723	RBFOX2|HepG2	56
chr11	62853333	62854333	RP5-1148A21.3|hela|ENSG00000255717|upEE	chr11	62853334	62853380	HNRNPC|HepG2	46
chr11	62853333	62854333	RP5-1148A21.3|hela|ENSG00000255717|upEE	chr11	62853911	62853968	NOL12|HepG2	57
chr11	62853333	62854333	RP5-1148A21.3|hela|ENSG00000255717|upEE	chr11	62853666	62853731	U2AF1|HepG2	65
chr11	62853333	62854333	RP5-1148A21.3|hela|ENSG00000255717|upEE	chr11	62853677	62853703	FKBP4|HepG2	26
chr11	62853333	62854333	RP5-1148A21.3|hela|ENSG00000255717|upEE	chr11	62853335	62853356	AGGF1|K562	21
chr11	62853333	62854333	RP5-1148A21.3|hela|ENSG00000255717|upEE	chr11	62853335	62853375	U2AF2|HepG2	40
chr11	62853333	62854333	RP5-1148A21.3|hela|ENSG00000255717|upEE	chr11	62853670	62853712	SUPV3L1|HepG2	42
chr11	62853333	62854333	RP5-1148A21.3|hela|ENSG00000255717|upEE	chr11	62853756	62853771	TIA1|HepG2	15
chr11	62853333	62854333	RP5-1148A21.3|hela|ENSG00000255717|upEE	chr11	62853665	62853692	NPM1|K562	27
chr11	62853333	62854333	RP5-1148A21.3|hela|ENSG00000255717|upEE	chr11	62854317	62854353	CDC40|HepG2	16
chr11	62853333	62854333	RP5-1148A21.3|hela|ENSG00000255717|upEE	chr11	62853917	62853967	LSM11|HepG2	50
chr11	62853333	62854333	RP5-1148A21.3|hela|ENSG00000255717|upEE	chr11	62853910	62853972	RBM15|HepG2	62
chr11	62853333	62854333	RP5-1148A21.3|hela|ENSG00000255717|upEE	chr11	62853806	62853871	U2AF1|K562	65
chr11	62853333	62854333	RP5-1148A21.3|hela|ENSG00000255717|upEE	chr11	62853916	62853967	RPS11|K562	51
chr11	62853333	62854333	RP5-1148A21.3|hela|ENSG00000255717|upEE	chr11	62853687	62853734	PRPF8|K562	47
chr11	62853333	62854333	RP5-1148A21.3|hela|ENSG00000255717|upEE	chr11	62853893	62853928	FUS|NA	35
chr11	62853333	62854333	RP5-1148A21.3|hela|ENSG00000255717|upEE	chr11	62853327	62853335	RBM5|HepG2	2
chr11	62853333	62854333	RP5-1148A21.3|hela|ENSG00000255717|upEE	chr11	62853313	62853348	PTBP1|HEK293T	15
chr11	62853333	62854333	RP5-1148A21.3|hela|ENSG00000255717|upEE	chr11	62853330	62853361	DDX3X|K562	28
chr11	62853333	62854333	RP5-1148A21.3|hela|ENSG00000255717|upEE	chr11	62853351	62853388	AGO2|HEK293S	37
chr11	62853333	62854333	RP5-1148A21.3|hela|ENSG00000255717|upEE	chr11	62853665	62853726	EWSR1|K562	61
chr11	62853333	62854333	RP5-1148A21.3|hela|ENSG00000255717|upEE	chr11	62853680	62853707	AUH|K562	27
chr11	62853333	62854333	RP5-1148A21.3|hela|ENSG00000255717|upEE	chr11	62853675	62853701	SND1|HepG2	26
chr11	62853333	62854333	RP5-1148A21.3|hela|ENSG00000255717|upEE	chr11	62853909	62853969	PPIL4|K562	60
chr11	62853333	62854333	RP5-1148A21.3|hela|ENSG00000255717|upEE	chr11	62853348	62853381	XRN2|HepG2	33
chr11	62853333	62854333	RP5-1148A21.3|hela|ENSG00000255717|upEE	chr11	62853667	62853730	SLTM|K562	63
chr11	62853333	62854333	RP5-1148A21.3|hela|ENSG00000255717|upEE	chr11	62853908	62853938	IGF2BP1|HepG2	30
chr11	62853333	62854333	RP5-1148A21.3|hela|ENSG00000255717|upEE	chr11	62853666	62853729	AGGF1|HepG2	63
chr11	62853333	62854333	RP5-1148A21.3|hela|ENSG00000255717|upEE	chr11	62853734	62853786	PRPF8|K562	52
chr11	62853333	62854333	RP5-1148A21.3|hela|ENSG00000255717|upEE	chr11	62853665	62853726	PUM2|K562	61
chr11	62853333	62854333	RP5-1148A21.3|hela|ENSG00000255717|upEE	chr11	62853667	62853716	DHX30|K562	49
chr11	62853333	62854333	RP5-1148A21.3|hela|ENSG00000255717|upEE	chr11	62853938	62853957	NCBP2|K562	19
chr11	62853333	62854333	RP5-1148A21.3|hela|ENSG00000255717|upEE	chr11	62853329	62853355	TROVE2|HepG2	22
chr11	62853333	62854333	RP5-1148A21.3|hela|ENSG00000255717|upEE	chr11	62853543	62853580	EFTUD2|K562	37
chr11	62853333	62854333	RP5-1148A21.3|hela|ENSG00000255717|upEE	chr11	62853671	62853729	AGGF1|HepG2	58
chr11	62853333	62854333	RP5-1148A21.3|hela|ENSG00000255717|upEE	chr11	62854227	62854246	LSM11|K562	19
chr11	62853333	62854333	RP5-1148A21.3|hela|ENSG00000255717|upEE	chr11	62853906	62853962	HNRNPUL1|K562	56
chr11	62853333	62854333	RP5-1148A21.3|hela|ENSG00000255717|upEE	chr11	62853676	62853696	CSTF2T|K562	20
chr11	62853333	62854333	RP5-1148A21.3|hela|ENSG00000255717|upEE	chr11	62853313	62853348	PTBP1PTBP2|HeLa	15
chr11	62853333	62854333	RP5-1148A21.3|hela|ENSG00000255717|upEE	chr11	62853664	62853731	AUH|K562	67
chr11	62853333	62854333	RP5-1148A21.3|hela|ENSG00000255717|upEE	chr11	62853313	62853348	C17orf85|HEK293	15
chr11	62853333	62854333	RP5-1148A21.3|hela|ENSG00000255717|upEE	chr11	62853333	62853368	UPF1|K562	35
chr11	62853333	62854333	RP5-1148A21.3|hela|ENSG00000255717|upEE	chr11	62853918	62853965	NKRF|HepG2	47
chr11	62853333	62854333	RP5-1148A21.3|hela|ENSG00000255717|upEE	chr11	62853665	62853730	HNRNPM|HepG2	65
chr11	62853333	62854333	RP5-1148A21.3|hela|ENSG00000255717|upEE	chr11	62853358	62853367	RBM27|K562	9
chr11	62853333	62854333	RP5-1148A21.3|hela|ENSG00000255717|upEE	chr11	62853683	62853712	DGCR8|K562	29
chr11	62853333	62854333	RP5-1148A21.3|hela|ENSG00000255717|upEE	chr11	62853925	62853929	SMNDC1|K562	4
chr11	62853333	62854333	RP5-1148A21.3|hela|ENSG00000255717|upEE	chr11	62853666	62853721	HNRNPK|K562	55
chr11	62853333	62854333	RP5-1148A21.3|hela|ENSG00000255717|upEE	chr11	62853931	62853958	SUB1|HepG2	27
chr11	62853333	62854333	RP5-1148A21.3|hela|ENSG00000255717|upEE	chr11	62853352	62853374	FAM120A|K562	22
chr11	62853333	62854333	RP5-1148A21.3|hela|ENSG00000255717|upEE	chr11	62853655	62853688	AGO2|HEK293S	33
chr11	62853333	62854333	RP5-1148A21.3|hela|ENSG00000255717|upEE	chr11	62853893	62853948	LIN28B|HEK293	55
chr11	62853333	62854333	RP5-1148A21.3|hela|ENSG00000255717|upEE	chr11	62853664	62853722	IGF2BP3|HepG2	58
chr11	62853333	62854333	RP5-1148A21.3|hela|ENSG00000255717|upEE	chr11	62853676	62853715	DDX55|HepG2	39
chr11	62853333	62854333	RP5-1148A21.3|hela|ENSG00000255717|upEE	chr11	62853335	62853373	TARDBP|K562	38
chr11	62853333	62854333	RP5-1148A21.3|hela|ENSG00000255717|upEE	chr11	62853906	62853935	TROVE2|K562	29
chr11	62853333	62854333	RP5-1148A21.3|hela|ENSG00000255717|upEE	chr11	62853479	62853496	KHSRP|K562	17
chr11	62853333	62854333	RP5-1148A21.3|hela|ENSG00000255717|upEE	chr11	62853666	62853728	DROSHA|K562	62
chr11	62853333	62854333	RP5-1148A21.3|hela|ENSG00000255717|upEE	chr11	62853348	62853389	RPS11|K562	41
chr11	62853333	62854333	RP5-1148A21.3|hela|ENSG00000255717|upEE	chr11	62853666	62853720	TRA2A|HepG2	54
chr11	62853333	62854333	RP5-1148A21.3|hela|ENSG00000255717|upEE	chr11	62853770	62853783	BUD13|K562	13
chr11	62853333	62854333	RP5-1148A21.3|hela|ENSG00000255717|upEE	chr11	62853758	62853776	PRPF8|K562	18
chr11	62853333	62854333	RP5-1148A21.3|hela|ENSG00000255717|upEE	chr11	62853328	62853386	TROVE2|K562	53
chr11	62853333	62854333	RP5-1148A21.3|hela|ENSG00000255717|upEE	chr11	62853678	62853732	NOLC1|K562	54
chr11	62853333	62854333	RP5-1148A21.3|hela|ENSG00000255717|upEE	chr11	62853905	62853960	HNRNPU|HepG2	55
chr11	62853333	62854333	RP5-1148A21.3|hela|ENSG00000255717|upEE	chr11	62853909	62853963	SRSF1|HepG2	54
chr11	62853333	62854333	RP5-1148A21.3|hela|ENSG00000255717|upEE	chr11	62853364	62853381	NOLC1|HepG2	17
chr11	62853333	62854333	RP5-1148A21.3|hela|ENSG00000255717|upEE	chr11	62853655	62853688	TIA1|HeLa	33
chr11	62853333	62854333	RP5-1148A21.3|hela|ENSG00000255717|upEE	chr11	62853327	62853368	DDX3X|K562	35
chr11	62853333	62854333	RP5-1148A21.3|hela|ENSG00000255717|upEE	chr11	62853663	62853725	HNRNPK|K562	62
chr11	62853333	62854333	RP5-1148A21.3|hela|ENSG00000255717|upEE	chr11	62853337	62853387	PPIL4|K562	50
chr11	62853333	62854333	RP5-1148A21.3|hela|ENSG00000255717|upEE	chr11	62853665	62853718	XRN2|HepG2	53
chr11	62853333	62854333	RP5-1148A21.3|hela|ENSG00000255717|upEE	chr11	62853665	62853722	IGF2BP3|HepG2	57
chr11	62853333	62854333	RP5-1148A21.3|hela|ENSG00000255717|upEE	chr11	62854061	62854078	BUD13|K562	17
chr11	62853333	62854333	RP5-1148A21.3|hela|ENSG00000255717|upEE	chr11	62854192	62854205	HNRNPA1|HepG2	13
chr11	62853333	62854333	RP5-1148A21.3|hela|ENSG00000255717|upEE	chr11	62853665	62853744	TAF15|HepG2	79
chr11	62853333	62854333	RP5-1148A21.3|hela|ENSG00000255717|upEE	chr11	62853471	62853489	FUBP3|HepG2	18
chr11	62853333	62854333	RP5-1148A21.3|hela|ENSG00000255717|upEE	chr11	62853347	62853390	PTBP1|HepG2	43
chr11	62853333	62854333	RP5-1148A21.3|hela|ENSG00000255717|upEE	chr11	62853938	62854006	EFTUD2|K562	68
chr11	62853333	62854333	RP5-1148A21.3|hela|ENSG00000255717|upEE	chr11	62853501	62853590	PRPF8|K562	89
chr11	62853333	62854333	RP5-1148A21.3|hela|ENSG00000255717|upEE	chr11	62853665	62853688	RPS3|K562	23
chr11	62853333	62854333	RP5-1148A21.3|hela|ENSG00000255717|upEE	chr11	62853796	62853822	PRPF8|K562	26
chr11	62853333	62854333	RP5-1148A21.3|hela|ENSG00000255717|upEE	chr11	62853340	62853393	SUPV3L1|HepG2	53
chr11	62853333	62854333	RP5-1148A21.3|hela|ENSG00000255717|upEE	chr11	62853331	62853374	XRN2|HepG2	41
chr11	62853333	62854333	RP5-1148A21.3|hela|ENSG00000255717|upEE	chr11	62853339	62853376	U2AF1|K562	37
chr11	62853333	62854333	RP5-1148A21.3|hela|ENSG00000255717|upEE	chr11	62853893	62853928	LIN28A|H9	35
chr11	62853333	62854333	RP5-1148A21.3|hela|ENSG00000255717|upEE	chr11	62853927	62853954	ZRANB2|K562	27
chr11	62853333	62854333	RP5-1148A21.3|hela|ENSG00000255717|upEE	chr11	62853913	62853968	HLTF|K562	55
chr11	62853333	62854333	RP5-1148A21.3|hela|ENSG00000255717|upEE	chr11	62853530	62853603	XRN2|K562	73
chr11	62853333	62854333	RP5-1148A21.3|hela|ENSG00000255717|upEE	chr11	62853313	62853348	NOP58|HEK293	15
chr11	62853333	62854333	RP5-1148A21.3|hela|ENSG00000255717|upEE	chr11	62853542	62853560	EFTUD2|K562	18
chr11	62853333	62854333	RP5-1148A21.3|hela|ENSG00000255717|upEE	chr11	62853681	62853731	SERBP1|K562	50
chr11	62853333	62854333	RP5-1148A21.3|hela|ENSG00000255717|upEE	chr11	62853332	62853385	RBM27|K562	52
chr11	62853333	62854333	RP5-1148A21.3|hela|ENSG00000255717|upEE	chr11	62853911	62853967	LARP7|K562	56
chr11	62853333	62854333	RP5-1148A21.3|hela|ENSG00000255717|upEE	chr11	62853907	62853958	SLBP|K562	51
chr11	62853333	62854333	RP5-1148A21.3|hela|ENSG00000255717|upEE	chr11	62853908	62853969	RBM15|K562	61
chr11	62853333	62854333	RP5-1148A21.3|hela|ENSG00000255717|upEE	chr11	62853931	62853968	NOLC1|K562	37
chr11	62853333	62854333	RP5-1148A21.3|hela|ENSG00000255717|upEE	chr11	62853679	62853710	NKRF|HepG2	31
chr11	62853333	62854333	RP5-1148A21.3|hela|ENSG00000255717|upEE	chr11	62853369	62853382	PTBP1|K562	13
chr11	62853333	62854333	RP5-1148A21.3|hela|ENSG00000255717|upEE	chr11	62853935	62853965	TROVE2|K562	30
chr11	62853333	62854333	RP5-1148A21.3|hela|ENSG00000255717|upEE	chr11	62853665	62853731	EXOSC5|K562	66
chr11	62853333	62854333	RP5-1148A21.3|hela|ENSG00000255717|upEE	chr11	62853915	62853965	SUPV3L1|HepG2	50
chr11	62853333	62854333	RP5-1148A21.3|hela|ENSG00000255717|upEE	chr11	62853873	62853903	FAM120A|HepG2	30
chr11	62853333	62854333	RP5-1148A21.3|hela|ENSG00000255717|upEE	chr11	62853665	62853721	DHX30|HepG2	56
chr11	62853333	62854333	RP5-1148A21.3|hela|ENSG00000255717|upEE	chr11	62853368	62853380	HNRNPU|K562	12
chr11	62853333	62854333	RP5-1148A21.3|hela|ENSG00000255717|upEE	chr11	62853668	62853720	TIA1|K562	52
chr11	62853333	62854333	RP5-1148A21.3|hela|ENSG00000255717|upEE	chr11	62853349	62853387	DROSHA|K562	38
chr11	62853333	62854333	RP5-1148A21.3|hela|ENSG00000255717|upEE	chr11	62853917	62853956	U2AF2|K562	39
chr11	62853333	62854333	RP5-1148A21.3|hela|ENSG00000255717|upEE	chr11	62853313	62853348	MOV10|HEK293	15
chr11	62853333	62854333	RP5-1148A21.3|hela|ENSG00000255717|upEE	chr11	62853334	62853381	PCBP2|HepG2	47
chr11	62853333	62854333	RP5-1148A21.3|hela|ENSG00000255717|upEE	chr11	62853812	62853869	BUD13|K562	57
chr11	62853333	62854333	RP5-1148A21.3|hela|ENSG00000255717|upEE	chr11	62853906	62853968	RBM27|K562	62
chr11	62853333	62854333	RP5-1148A21.3|hela|ENSG00000255717|upEE	chr11	62853667	62853729	GRWD1|HepG2	62
chr11	62853333	62854333	RP5-1148A21.3|hela|ENSG00000255717|upEE	chr11	62854082	62854102	SF3B4|K562	20
chr11	62853333	62854333	RP5-1148A21.3|hela|ENSG00000255717|upEE	chr11	62853344	62853360	FAM120A|HepG2	16
chr11	62853333	62854333	RP5-1148A21.3|hela|ENSG00000255717|upEE	chr11	62853665	62853734	SND1|HepG2	69
chr11	62853333	62854333	RP5-1148A21.3|hela|ENSG00000255717|upEE	chr11	62853912	62853981	HNRNPL|K562	69
chr11	62853333	62854333	RP5-1148A21.3|hela|ENSG00000255717|upEE	chr11	62853673	62853708	UCHL5|K562	35
chr11	62853333	62854333	RP5-1148A21.3|hela|ENSG00000255717|upEE	chr11	62853349	62853385	PCBP2|HepG2	36
chr11	62853333	62854333	RP5-1148A21.3|hela|ENSG00000255717|upEE	chr11	62853862	62853864	LSM11|K562	2
chr11	62853333	62854333	RP5-1148A21.3|hela|ENSG00000255717|upEE	chr11	62853906	62853965	TRA2A|K562	59
chr11	62853333	62854333	RP5-1148A21.3|hela|ENSG00000255717|upEE	chr11	62853910	62853964	UPF1|K562	54
chr11	62853333	62854333	RP5-1148A21.3|hela|ENSG00000255717|upEE	chr11	62854329	62854339	U2AF1|HepG2	4
chr11	62853333	62854333	RP5-1148A21.3|hela|ENSG00000255717|upEE	chr11	62853907	62853964	RBFOX2|K562	57
chr11	62853333	62854333	RP5-1148A21.3|hela|ENSG00000255717|upEE	chr11	62854308	62854353	U2AF2|K562	25
chr11	62853333	62854333	RP5-1148A21.3|hela|ENSG00000255717|upEE	chr11	62854322	62854365	HNRNPK|K562	11
chr11	62853333	62854333	RP5-1148A21.3|hela|ENSG00000255717|upEE	chr11	62854309	62854367	HNRNPU|K562	24
chr11	62853333	62854333	RP5-1148A21.3|hela|ENSG00000255717|upEE	chr11	62853910	62853969	MTPAP|K562	59
chr11	62853333	62854333	RP5-1148A21.3|hela|ENSG00000255717|upEE	chr11	62853715	62853731	SRSF1|K562	16
chr11	62853333	62854333	RP5-1148A21.3|hela|ENSG00000255717|upEE	chr11	62853671	62853719	BUD13|K562	48
chr11	62853333	62854333	RP5-1148A21.3|hela|ENSG00000255717|upEE	chr11	62853905	62853964	GNL3|K562	59
chr11	62853333	62854333	RP5-1148A21.3|hela|ENSG00000255717|upEE	chr11	62853905	62853908	TROVE2|HepG2	3
chr11	62853333	62854333	RP5-1148A21.3|hela|ENSG00000255717|upEE	chr11	62853877	62853973	SRSF7|K562	96
chr11	62853333	62854333	RP5-1148A21.3|hela|ENSG00000255717|upEE	chr11	62854316	62854331	XRN2|K562	15
chr11	62853333	62854333	RP5-1148A21.3|hela|ENSG00000255717|upEE	chr11	62853543	62853616	XRN2|K562	73
chr11	62853333	62854333	RP5-1148A21.3|hela|ENSG00000255717|upEE	chr11	62853665	62853735	XRCC6|K562	70
chr11	62853333	62854333	RP5-1148A21.3|hela|ENSG00000255717|upEE	chr11	62853909	62853965	NSUN2|K562	56
chr11	62853333	62854333	RP5-1148A21.3|hela|ENSG00000255717|upEE	chr11	62853692	62853712	PTBP1|K562	20
chr11	62853333	62854333	RP5-1148A21.3|hela|ENSG00000255717|upEE	chr11	62853893	62853928	NUDT21|HEK293	35
chr11	62853333	62854333	RP5-1148A21.3|hela|ENSG00000255717|upEE	chr11	62853331	62853376	PUM2|K562	43
chr11	62853333	62854333	RP5-1148A21.3|hela|ENSG00000255717|upEE	chr11	62853911	62853958	PPIG|HepG2	47
chr11	62853333	62854333	RP5-1148A21.3|hela|ENSG00000255717|upEE	chr11	62853736	62853768	XRN2|K562	32
chr11	62853333	62854333	RP5-1148A21.3|hela|ENSG00000255717|upEE	chr11	62853668	62853727	POLR2G|HepG2	59
chr11	62853333	62854333	RP5-1148A21.3|hela|ENSG00000255717|upEE	chr11	62853670	62853726	CSTF2T|HepG2	56
chr11	62853333	62854333	RP5-1148A21.3|hela|ENSG00000255717|upEE	chr11	62853329	62853385	EXOSC5|K562	52
chr11	62853333	62854333	RP5-1148A21.3|hela|ENSG00000255717|upEE	chr11	62853324	62853372	AARS|K562	39
chr11	62853333	62854333	RP5-1148A21.3|hela|ENSG00000255717|upEE	chr11	62853667	62853726	RBM15|K562	59
chr11	62853333	62854333	RP5-1148A21.3|hela|ENSG00000255717|upEE	chr11	62853603	62853648	XRN2|K562	45
chr11	62853333	62854333	RP5-1148A21.3|hela|ENSG00000255717|upEE	chr11	62853915	62853982	RBM22|HepG2	67
chr11	62853333	62854333	RP5-1148A21.3|hela|ENSG00000255717|upEE	chr11	62853572	62853626	BUD13|HepG2	54
chr11	62853333	62854333	RP5-1148A21.3|hela|ENSG00000255717|upEE	chr11	62853337	62853380	AUH|K562	43
chr11	62853333	62854333	RP5-1148A21.3|hela|ENSG00000255717|upEE	chr11	62853912	62853967	RPS3|HepG2	55
chr11	62853333	62854333	RP5-1148A21.3|hela|ENSG00000255717|upEE	chr11	62854314	62854351	U2AF1|K562	19
chr11	62853333	62854333	RP5-1148A21.3|hela|ENSG00000255717|upEE	chr11	62853818	62853843	SF3B4|K562	25
chr11	62853333	62854333	RP5-1148A21.3|hela|ENSG00000255717|upEE	chr11	62853664	62853722	XPO5|HepG2	58
chr11	62853333	62854333	RP5-1148A21.3|hela|ENSG00000255717|upEE	chr11	62853324	62853358	DGCR8|HepG2	25
chr11	62853333	62854333	RP5-1148A21.3|hela|ENSG00000255717|upEE	chr11	62853666	62853729	SRSF1|HepG2	63
chr11	62853333	62854333	RP5-1148A21.3|hela|ENSG00000255717|upEE	chr11	62853871	62853892	HNRNPA1|K562	21
chr11	62853333	62854333	RP5-1148A21.3|hela|ENSG00000255717|upEE	chr11	62853690	62853708	DDX6|HepG2	18
chr11	62853333	62854333	RP5-1148A21.3|hela|ENSG00000255717|upEE	chr11	62853680	62853712	XRCC6|K562	32
chr11	62853333	62854333	RP5-1148A21.3|hela|ENSG00000255717|upEE	chr11	62853908	62853968	FXR1|K562	60
chr11	62853333	62854333	RP5-1148A21.3|hela|ENSG00000255717|upEE	chr11	62853908	62853963	BCCIP|HepG2	55
chr11	62853333	62854333	RP5-1148A21.3|hela|ENSG00000255717|upEE	chr11	62853907	62853959	AUH|K562	52
chr11	62853333	62854333	RP5-1148A21.3|hela|ENSG00000255717|upEE	chr11	62853327	62853379	GNL3|K562	46
chr11	62853333	62854333	RP5-1148A21.3|hela|ENSG00000255717|upEE	chr11	62853680	62853726	CPSF6|K562	46
chr11	62853333	62854333	RP5-1148A21.3|hela|ENSG00000255717|upEE	chr11	62853530	62853551	BUD13|HepG2	21
chr11	62853333	62854333	RP5-1148A21.3|hela|ENSG00000255717|upEE	chr11	62853919	62853956	HNRNPM|HepG2	37
chr11	62853333	62854333	RP5-1148A21.3|hela|ENSG00000255717|upEE	chr11	62853919	62853962	ZRANB2|K562	43
chr11	62853333	62854333	RP5-1148A21.3|hela|ENSG00000255717|upEE	chr11	62853798	62853813	XRN2|K562	15
chr11	62853333	62854333	RP5-1148A21.3|hela|ENSG00000255717|upEE	chr11	62853794	62853828	CSTF2|HeLa	34
chr11	62853333	62854333	RP5-1148A21.3|hela|ENSG00000255717|upEE	chr11	62853895	62853960	SFPQ|HepG2	65
chr11	62853333	62854333	RP5-1148A21.3|hela|ENSG00000255717|upEE	chr11	62853313	62853348	EIF4A3|HeLa	15
chr11	62853333	62854333	RP5-1148A21.3|hela|ENSG00000255717|upEE	chr11	62853665	62853735	FXR1|K562	70
chr11	62853333	62854333	RP5-1148A21.3|hela|ENSG00000255717|upEE	chr11	62853336	62853382	AUH|HepG2	46
chr11	62853333	62854333	RP5-1148A21.3|hela|ENSG00000255717|upEE	chr11	62853687	62853722	GEMIN5|K562	35
chr11	62853333	62854333	RP5-1148A21.3|hela|ENSG00000255717|upEE	chr11	62854185	62854206	DHX30|K562	21
chr11	62853333	62854333	RP5-1148A21.3|hela|ENSG00000255717|upEE	chr11	62853410	62853431	PRPF8|K562	21
chr11	62853333	62854333	RP5-1148A21.3|hela|ENSG00000255717|upEE	chr11	62853366	62853377	NPM1|K562	11
chr11	62853333	62854333	RP5-1148A21.3|hela|ENSG00000255717|upEE	chr11	62853340	62853379	HNRNPA1|HepG2	39
chr11	62853333	62854333	RP5-1148A21.3|hela|ENSG00000255717|upEE	chr11	62853665	62853730	RPS5|K562	65
chr11	62853333	62854333	RP5-1148A21.3|hela|ENSG00000255717|upEE	chr11	62853565	62853600	U2AF2|K562	35
chr11	62853333	62854333	RP5-1148A21.3|hela|ENSG00000255717|upEE	chr11	62853336	62853376	HNRNPU|HepG2	40
chr11	62853333	62854333	RP5-1148A21.3|hela|ENSG00000255717|upEE	chr11	62854187	62854203	LIN28B|HepG2	16
chr11	62853333	62854333	RP5-1148A21.3|hela|ENSG00000255717|upEE	chr11	62853680	62853712	DDX59|HepG2	32
chr11	62853333	62854333	RP5-1148A21.3|hela|ENSG00000255717|upEE	chr11	62853665	62853742	EWSR1|K562	77
chr11	62853333	62854333	RP5-1148A21.3|hela|ENSG00000255717|upEE	chr11	62853332	62853387	RPS5|K562	54
chr11	62853333	62854333	RP5-1148A21.3|hela|ENSG00000255717|upEE	chr11	62853354	62853380	LARP7|K562	26
chr11	62853333	62854333	RP5-1148A21.3|hela|ENSG00000255717|upEE	chr11	62853334	62853390	MTPAP|K562	56
chr11	62853333	62854333	RP5-1148A21.3|hela|ENSG00000255717|upEE	chr11	62853666	62853733	LSM11|K562	67
chr11	62853333	62854333	RP5-1148A21.3|hela|ENSG00000255717|upEE	chr11	62853675	62853726	EFTUD2|HepG2	51
chr11	62853333	62854333	RP5-1148A21.3|hela|ENSG00000255717|upEE	chr11	62853919	62853959	SND1|HepG2	40
chr11	62853333	62854333	RP5-1148A21.3|hela|ENSG00000255717|upEE	chr11	62853893	62853948	EWSR|HEK293	55
chr11	62853333	62854333	RP5-1148A21.3|hela|ENSG00000255717|upEE	chr11	62853845	62853864	U2AF2|K562	19
chr11	62853333	62854333	RP5-1148A21.3|hela|ENSG00000255717|upEE	chr11	62853330	62853359	LARP4|K562	26
chr11	62853333	62854333	RP5-1148A21.3|hela|ENSG00000255717|upEE	chr11	62854329	62854348	QKI|HepG2	4
chr11	62853333	62854333	RP5-1148A21.3|hela|ENSG00000255717|upEE	chr11	62853844	62853865	U2AF2|K562	21
chr11	62853333	62854333	RP5-1148A21.3|hela|ENSG00000255717|upEE	chr11	62853319	62853357	HNRNPM|K562	24
chr11	62853333	62854333	RP5-1148A21.3|hela|ENSG00000255717|upEE	chr11	62853344	62853390	FXR1|K562	46
chr11	62853333	62854333	RP5-1148A21.3|hela|ENSG00000255717|upEE	chr11	62853906	62853966	CSTF2|HepG2	60
chr11	62853333	62854333	RP5-1148A21.3|hela|ENSG00000255717|upEE	chr11	62853359	62853371	XRN2|K562	12
chr11	62853333	62854333	RP5-1148A21.3|hela|ENSG00000255717|upEE	chr11	62853668	62853729	UCHL5|HepG2	61
chr11	62853333	62854333	RP5-1148A21.3|hela|ENSG00000255717|upEE	chr11	62853908	62853962	LIN28B|HepG2	54
chr11	62853333	62854333	RP5-1148A21.3|hela|ENSG00000255717|upEE	chr11	62853689	62853730	NOLC1|HepG2	41
chr11	62853333	62854333	RP5-1148A21.3|hela|ENSG00000255717|upEE	chr11	62853893	62853948	YTHDF2|HeLa	55
chr11	62853333	62854333	RP5-1148A21.3|hela|ENSG00000255717|upEE	chr11	62853351	62853393	ZNF622|K562	42
chr11	62853333	62854333	RP5-1148A21.3|hela|ENSG00000255717|upEE	chr11	62853350	62853394	SUGP2|HepG2	44
chr11	62853333	62854333	RP5-1148A21.3|hela|ENSG00000255717|upEE	chr11	62853908	62853969	SND1|K562	61
chr11	62853333	62854333	RP5-1148A21.3|hela|ENSG00000255717|upEE	chr11	62853910	62853955	HNRNPK|HepG2	45
chr11	62853333	62854333	RP5-1148A21.3|hela|ENSG00000255717|upEE	chr11	62853331	62853374	HNRNPK|HepG2	41
chr11	62853333	62854333	RP5-1148A21.3|hela|ENSG00000255717|upEE	chr11	62853352	62853379	PTBP1|HepG2	27
chr11	62853333	62854333	RP5-1148A21.3|hela|ENSG00000255717|upEE	chr11	62853908	62853969	TAF15|K562	61
chr11	62853333	62854333	RP5-1148A21.3|hela|ENSG00000255717|upEE	chr11	62853580	62853631	EFTUD2|K562	51
chr11	62853333	62854333	RP5-1148A21.3|hela|ENSG00000255717|upEE	chr11	62853681	62853709	RPS11|K562	28
chr11	62853333	62854333	RP5-1148A21.3|hela|ENSG00000255717|upEE	chr11	62853665	62853727	RPS3|K562	62
chr11	62853333	62854333	RP5-1148A21.3|hela|ENSG00000255717|upEE	chr11	62854066	62854102	SF3B4|K562	36
chr11	62853333	62854333	RP5-1148A21.3|hela|ENSG00000255717|upEE	chr11	62853906	62853961	HNRNPA1|HepG2	55
chr11	62853333	62854333	RP5-1148A21.3|hela|ENSG00000255717|upEE	chr11	62853692	62853706	PPIL4|K562	14
chr11	62853333	62854333	RP5-1148A21.3|hela|ENSG00000255717|upEE	chr11	62853666	62853726	DDX3X|HepG2	60
chr11	62853333	62854333	RP5-1148A21.3|hela|ENSG00000255717|upEE	chr11	62853416	62853419	U2AF2|K562	3
chr11	62853333	62854333	RP5-1148A21.3|hela|ENSG00000255717|upEE	chr11	62854327	62854335	DDX42|K562	6
chr11	62853333	62854333	RP5-1148A21.3|hela|ENSG00000255717|upEE	chr11	62853681	62853707	NONO|K562	26
chr11	62853333	62854333	RP5-1148A21.3|hela|ENSG00000255717|upEE	chr11	62853911	62853974	TARDBP|K562	63
chr11	62853333	62854333	RP5-1148A21.3|hela|ENSG00000255717|upEE	chr11	62853668	62853724	U2AF1|HepG2	56
chr11	62853333	62854333	RP5-1148A21.3|hela|ENSG00000255717|upEE	chr11	62853680	62853706	RBM27|K562	26
chr11	62853333	62854333	RP5-1148A21.3|hela|ENSG00000255717|upEE	chr11	62853327	62853369	PTBP1|K562	36
chr11	62853333	62854333	RP5-1148A21.3|hela|ENSG00000255717|upEE	chr11	62853692	62853732	FASTKD2|K562	40
chr11	62853333	62854333	RP5-1148A21.3|hela|ENSG00000255717|upEE	chr11	62853893	62853948	CSTF2T|HEK293	55
chr11	62853333	62854333	RP5-1148A21.3|hela|ENSG00000255717|upEE	chr11	62853930	62853971	DHX30|K562	41
chr11	62853333	62854333	RP5-1148A21.3|hela|ENSG00000255717|upEE	chr11	62853313	62853348	CSTF2|HeLa	15
chr11	62853333	62854333	RP5-1148A21.3|hela|ENSG00000255717|upEE	chr11	62853906	62853962	PUM2|K562	56
chr11	62853333	62854333	RP5-1148A21.3|hela|ENSG00000255717|upEE	chr11	62853893	62853928	CPSF6|HEK293	35
chr11	62853333	62854333	RP5-1148A21.3|hela|ENSG00000255717|upEE	chr11	62853671	62853710	FMR1|K562	39
chr11	62853333	62854333	RP5-1148A21.3|hela|ENSG00000255717|upEE	chr11	62853665	62853724	GPKOW|K562	59
chr11	62853333	62854333	RP5-1148A21.3|hela|ENSG00000255717|upEE	chr11	62853920	62853958	SUB1|HepG2	38
chr11	62853333	62854333	RP5-1148A21.3|hela|ENSG00000255717|upEE	chr11	62853905	62853968	HNRNPU|K562	63
chr11	62853333	62854333	RP5-1148A21.3|hela|ENSG00000255717|upEE	chr11	62853352	62853388	DHX30|K562	36
chr11	62853333	62854333	RP5-1148A21.3|hela|ENSG00000255717|upEE	chr11	62853507	62853542	EFTUD2|K562	35
chr11	62853333	62854333	RP5-1148A21.3|hela|ENSG00000255717|upEE	chr11	62853665	62853734	LARP4|HepG2	69
chr11	62853333	62854333	RP5-1148A21.3|hela|ENSG00000255717|upEE	chr11	62853467	62853474	LSM11|K562	7
chr11	62853333	62854333	RP5-1148A21.3|hela|ENSG00000255717|upEE	chr11	62853929	62853967	EIF3H|HepG2	38
chr11	62853333	62854333	RP5-1148A21.3|hela|ENSG00000255717|upEE	chr11	62853980	62854012	SUPV3L1|HepG2	32
chr11	62853333	62854333	RP5-1148A21.3|hela|ENSG00000255717|upEE	chr11	62853909	62853966	KHDRBS1|K562	57
chr11	62853333	62854333	RP5-1148A21.3|hela|ENSG00000255717|upEE	chr11	62853674	62853706	XRCC6|HepG2	32
chr11	62853333	62854333	RP5-1148A21.3|hela|ENSG00000255717|upEE	chr11	62853352	62853374	EIF3D|HepG2	22
chr11	62853333	62854333	RP5-1148A21.3|hela|ENSG00000255717|upEE	chr11	62853664	62853726	FTO|K562	62
chr11	62853333	62854333	RP5-1148A21.3|hela|ENSG00000255717|upEE	chr11	62853329	62853388	SND1|K562	55
chr11	62853333	62854333	RP5-1148A21.3|hela|ENSG00000255717|upEE	chr11	62853295	62853338	TIA1|HepG2	5
chr11	62853333	62854333	RP5-1148A21.3|hela|ENSG00000255717|upEE	chr11	62853690	62853730	PTBP1|K562	40
chr11	62853333	62854333	RP5-1148A21.3|hela|ENSG00000255717|upEE	chr11	62853667	62853725	FAM120A|K562	58
chr11	62853333	62854333	RP5-1148A21.3|hela|ENSG00000255717|upEE	chr11	62854093	62854141	TIA1|K562	48
chr11	62853333	62854333	RP5-1148A21.3|hela|ENSG00000255717|upEE	chr11	62853908	62853963	HNRNPUL1|HepG2	55
chr11	62853333	62854333	RP5-1148A21.3|hela|ENSG00000255717|upEE	chr11	62853369	62853384	TROVE2|HepG2	15
chr11	62853333	62854333	RP5-1148A21.3|hela|ENSG00000255717|upEE	chr11	62853665	62853733	UPF1|K562	68
chr11	62853333	62854333	RP5-1148A21.3|hela|ENSG00000255717|upEE	chr11	62853912	62853936	ZNF622|K562	24
chr11	62853333	62854333	RP5-1148A21.3|hela|ENSG00000255717|upEE	chr11	62853930	62853943	SLTM|K562	13
chr11	62853333	62854333	RP5-1148A21.3|hela|ENSG00000255717|upEE	chr11	62853664	62853726	TAF15|K562	62
chr11	62853333	62854333	RP5-1148A21.3|hela|ENSG00000255717|upEE	chr11	62853723	62853732	SND1|K562	9
chr11	62853333	62854333	RP5-1148A21.3|hela|ENSG00000255717|upEE	chr11	62853665	62853727	METAP2|K562	62
chr11	62853333	62854333	RP5-1148A21.3|hela|ENSG00000255717|upEE	chr11	62853345	62853372	EIF3D|HepG2	27
chr11	62853333	62854333	RP5-1148A21.3|hela|ENSG00000255717|upEE	chr11	62853345	62853356	NOLC1|HepG2	11
chr11	62853333	62854333	RP5-1148A21.3|hela|ENSG00000255717|upEE	chr11	62853664	62853732	CSTF2|HepG2	68
chr11	62853333	62854333	RP5-1148A21.3|hela|ENSG00000255717|upEE	chr11	62853907	62853972	UCHL5|K562	65
chr11	62853333	62854333	RP5-1148A21.3|hela|ENSG00000255717|upEE	chr11	62853666	62853727	SFPQ|HepG2	61
chr11	62853333	62854333	RP5-1148A21.3|hela|ENSG00000255717|upEE	chr11	62853665	62853731	SRSF1|K562	66
chr11	62853333	62854333	RP5-1148A21.3|hela|ENSG00000255717|upEE	chr11	62853690	62853705	DDX6|K562	15
chr11	62853333	62854333	RP5-1148A21.3|hela|ENSG00000255717|upEE	chr11	62853670	62853730	METAP2|K562	60
chr11	62853333	62854333	RP5-1148A21.3|hela|ENSG00000255717|upEE	chr11	62853672	62853698	SUPV3L1|HepG2	26
chr11	62853333	62854333	RP5-1148A21.3|hela|ENSG00000255717|upEE	chr11	62853568	62853591	DDX55|K562	23
chr11	62853333	62854333	RP5-1148A21.3|hela|ENSG00000255717|upEE	chr11	62853694	62853719	SMNDC1|K562	25
chr11	62853333	62854333	RP5-1148A21.3|hela|ENSG00000255717|upEE	chr11	62853673	62853706	DDX24|K562	33
chr11	62853333	62854333	RP5-1148A21.3|hela|ENSG00000255717|upEE	chr11	62853917	62853963	LARP7|HepG2	46
chr11	62853333	62854333	RP5-1148A21.3|hela|ENSG00000255717|upEE	chr11	62853332	62853381	SF3A3|HepG2	48
chr11	62853333	62854333	RP5-1148A21.3|hela|ENSG00000255717|upEE	chr11	62853587	62853630	SF3B4|HepG2	43
chr11	62853333	62854333	RP5-1148A21.3|hela|ENSG00000255717|upEE	chr11	62853678	62853713	SMNDC1|HepG2	35
chr11	62853333	62854333	RP5-1148A21.3|hela|ENSG00000255717|upEE	chr11	62853674	62853726	HNRNPL|K562	52
chr11	62853333	62854333	RP5-1148A21.3|hela|ENSG00000255717|upEE	chr11	62853910	62853967	DKC1|HepG2	57
chr11	62853333	62854333	RP5-1148A21.3|hela|ENSG00000255717|upEE	chr11	62853794	62853828	TAF15|HEK293	34
chr11	62853333	62854333	RP5-1148A21.3|hela|ENSG00000255717|upEE	chr11	62853674	62853738	RPS5|HepG2	64
chr11	62853333	62854333	RP5-1148A21.3|hela|ENSG00000255717|upEE	chr11	62853483	62853508	AGO2|HEK293	25
chr11	62853333	62854333	RP5-1148A21.3|hela|ENSG00000255717|upEE	chr11	62854311	62854345	HNRNPL|K562	22
chr11	62853333	62854333	RP5-1148A21.3|hela|ENSG00000255717|upEE	chr11	62854054	62854063	TBRG4|HepG2	9
chr11	62853333	62854333	RP5-1148A21.3|hela|ENSG00000255717|upEE	chr11	62854297	62854344	FMR1|K562	36
chr11	62853333	62854333	RP5-1148A21.3|hela|ENSG00000255717|upEE	chr11	62853329	62853369	RBM22|K562	36
chr11	62853333	62854333	RP5-1148A21.3|hela|ENSG00000255717|upEE	chr11	62853313	62853348	NUDT21|HEK293	15
chr11	62853333	62854333	RP5-1148A21.3|hela|ENSG00000255717|upEE	chr11	62853865	62853901	U2AF2|K562	36
chr11	62853333	62854333	RP5-1148A21.3|hela|ENSG00000255717|upEE	chr11	62853922	62853967	FMR1|K562	45
chr11	62853333	62854333	RP5-1148A21.3|hela|ENSG00000255717|upEE	chr11	62853915	62853970	DDX59|HepG2	55
chr11	62853333	62854333	RP5-1148A21.3|hela|ENSG00000255717|upEE	chr11	62853834	62853895	SF3B4|HepG2	61
chr11	62853333	62854333	RP5-1148A21.3|hela|ENSG00000255717|upEE	chr11	62853345	62853383	AUH|K562	38
chr11	62853333	62854333	RP5-1148A21.3|hela|ENSG00000255717|upEE	chr11	62853332	62853361	SLBP|K562	28
chr11	62853333	62854333	RP5-1148A21.3|hela|ENSG00000255717|upEE	chr11	62853542	62853580	PRPF8|HepG2	38
chr11	62853333	62854333	RP5-1148A21.3|hela|ENSG00000255717|upEE	chr11	62853675	62853726	DHX30|K562	51
chr11	62853333	62854333	RP5-1148A21.3|hela|ENSG00000255717|upEE	chr11	62853343	62853359	DHX30|HepG2	16
chr11	62853333	62854333	RP5-1148A21.3|hela|ENSG00000255717|upEE	chr11	62853665	62853718	SRSF7|HepG2	53
chr11	62853333	62854333	RP5-1148A21.3|hela|ENSG00000255717|upEE	chr11	62853906	62853966	NPM1|K562	60
chr11	62853333	62854333	RP5-1148A21.3|hela|ENSG00000255717|upEE	chr11	62853927	62853944	XRN2|HepG2	17
chr11	62853333	62854333	RP5-1148A21.3|hela|ENSG00000255717|upEE	chr11	62853351	62853377	SF3B4|HepG2	26
chr11	62853333	62854333	RP5-1148A21.3|hela|ENSG00000255717|upEE	chr11	62853339	62853377	SF3B4|HepG2	38
chr11	62853333	62854333	RP5-1148A21.3|hela|ENSG00000255717|upEE	chr11	62853908	62853965	TNRC6A|K562	57
chr11	62853333	62854333	RP5-1148A21.3|hela|ENSG00000255717|upEE	chr11	62853844	62853869	U2AF1|K562	25
chr11	62853333	62854333	RP5-1148A21.3|hela|ENSG00000255717|upEE	chr11	62853916	62853969	PPIL4|K562	53
chr11	62853333	62854333	RP5-1148A21.3|hela|ENSG00000255717|upEE	chr11	62854126	62854129	KHSRP|K562	3
chr11	62853333	62854333	RP5-1148A21.3|hela|ENSG00000255717|upEE	chr11	62853913	62853965	DGCR8|HepG2	52
chr11	62853333	62854333	RP5-1148A21.3|hela|ENSG00000255717|upEE	chr11	62853674	62853704	HNRNPC|HepG2	30
chr11	62853333	62854333	RP5-1148A21.3|hela|ENSG00000255717|upEE	chr11	62853914	62853946	EIF4G2|K562	32
chr11	62853333	62854333	RP5-1148A21.3|hela|ENSG00000255717|upEE	chr11	62853768	62853811	PRPF8|HepG2	43
chr11	62853333	62854333	RP5-1148A21.3|hela|ENSG00000255717|upEE	chr11	62853916	62853972	EIF3D|HepG2	56
chr11	62853333	62854333	RP5-1148A21.3|hela|ENSG00000255717|upEE	chr11	62853677	62853709	TBRG4|K562	32
chr11	62853333	62854333	RP5-1148A21.3|hela|ENSG00000255717|upEE	chr11	62853327	62853372	HNRNPK|K562	39
chr11	62853333	62854333	RP5-1148A21.3|hela|ENSG00000255717|upEE	chr11	62853354	62853387	METAP2|K562	33
chr11	62853333	62854333	RP5-1148A21.3|hela|ENSG00000255717|upEE	chr11	62853910	62853949	SUPV3L1|HepG2	39
chr11	62853333	62854333	RP5-1148A21.3|hela|ENSG00000255717|upEE	chr11	62853666	62853730	EIF3H|HepG2	64
chr11	62853333	62854333	RP5-1148A21.3|hela|ENSG00000255717|upEE	chr11	62853332	62853386	KHDRBS1|K562	53
chr11	62853333	62854333	RP5-1148A21.3|hela|ENSG00000255717|upEE	chr11	62853674	62853705	HLTF|K562	31
chr11	62853333	62854333	RP5-1148A21.3|hela|ENSG00000255717|upEE	chr11	62853331	62853376	SRSF9|HepG2	43
chr11	62853333	62854333	RP5-1148A21.3|hela|ENSG00000255717|upEE	chr11	62853670	62853728	RPS3|HepG2	58
chr11	62853333	62854333	RP5-1148A21.3|hela|ENSG00000255717|upEE	chr11	62853721	62853732	QKI|K562	11
chr11	62853333	62854333	RP5-1148A21.3|hela|ENSG00000255717|upEE	chr11	62853909	62853969	EIF3D|HepG2	60
chr11	62853333	62854333	RP5-1148A21.3|hela|ENSG00000255717|upEE	chr11	62853666	62853719	PPIG|HepG2	53
chr11	62853333	62854333	RP5-1148A21.3|hela|ENSG00000255717|upEE	chr11	62854064	62854105	SF3B4|HepG2	41
chr11	62853333	62854333	RP5-1148A21.3|hela|ENSG00000255717|upEE	chr11	62853951	62853964	DDX55|HepG2	13
chr11	62853333	62854333	RP5-1148A21.3|hela|ENSG00000255717|upEE	chr11	62853313	62853348	CSTF2T|HEK293	15
chr11	62853333	62854333	RP5-1148A21.3|hela|ENSG00000255717|upEE	chr11	62853914	62853968	XRCC6|K562	54
chr11	62853333	62854333	RP5-1148A21.3|hela|ENSG00000255717|upEE	chr11	62853665	62853726	UCHL5|HepG2	61
chr11	62853333	62854333	RP5-1148A21.3|hela|ENSG00000255717|upEE	chr11	62853765	62853861	EFTUD2|HepG2	96
chr11	62853333	62854333	RP5-1148A21.3|hela|ENSG00000255717|upEE	chr11	62853667	62853727	RBM22|HepG2	60
chr11	62853333	62854333	RP5-1148A21.3|hela|ENSG00000255717|upEE	chr11	62854005	62854022	PRPF8|HepG2	17
chr11	62853333	62854333	RP5-1148A21.3|hela|ENSG00000255717|upEE	chr11	62853329	62853382	FTO|K562	49
chr11	62853333	62854333	RP5-1148A21.3|hela|ENSG00000255717|upEE	chr11	62853893	62853948	HNRNPU|HEK293T	55
chr11	62853333	62854333	RP5-1148A21.3|hela|ENSG00000255717|upEE	chr11	62853344	62853378	PPIG|HepG2	34
chr11	62853333	62854333	RP5-1148A21.3|hela|ENSG00000255717|upEE	chr11	62853664	62853725	HNRNPK|HepG2	61
chr11	62853333	62854333	RP5-1148A21.3|hela|ENSG00000255717|upEE	chr11	62853927	62853978	PUS1|K562	51
chr11	62853333	62854333	RP5-1148A21.3|hela|ENSG00000255717|upEE	chr11	62853516	62853586	BUD13|K562	70
chr11	62853333	62854333	RP5-1148A21.3|hela|ENSG00000255717|upEE	chr11	62853535	62853560	SF3B4|K562	25
chr11	62853333	62854333	RP5-1148A21.3|hela|ENSG00000255717|upEE	chr11	62853342	62853378	GTF2F1|K562	36
chr11	62853333	62854333	RP5-1148A21.3|hela|ENSG00000255717|upEE	chr11	62853363	62853386	U2AF1|HepG2	23
chr11	62853333	62854333	RP5-1148A21.3|hela|ENSG00000255717|upEE	chr11	62853334	62853379	NSUN2|K562	45
chr11	62853333	62854333	RP5-1148A21.3|hela|ENSG00000255717|upEE	chr11	62853665	62853727	QKI|K562	62
chr11	62853333	62854333	RP5-1148A21.3|hela|ENSG00000255717|upEE	chr11	62853328	62853364	SMNDC1|K562	31
chr11	62853333	62854333	RP5-1148A21.3|hela|ENSG00000255717|upEE	chr11	62853655	62853688	FBL|HEK293	33
chr11	62853333	62854333	RP5-1148A21.3|hela|ENSG00000255717|upEE	chr11	62853908	62853925	SMNDC1|K562	17
chr11	62853333	62854333	RP5-1148A21.3|hela|ENSG00000255717|upEE	chr11	62853916	62853969	SBDS|K562	53
chr11	62853333	62854333	RP5-1148A21.3|hela|ENSG00000255717|upEE	chr11	62853905	62853958	SMNDC1|K562	53
chr11	62853333	62854333	RP5-1148A21.3|hela|ENSG00000255717|upEE	chr11	62853768	62853780	BUD13|K562	12
chr11	62853333	62854333	RP5-1148A21.3|hela|ENSG00000255717|upEE	chr11	62853663	62853716	FAM120A|HepG2	53
chr11	62853333	62854333	RP5-1148A21.3|hela|ENSG00000255717|upEE	chr11	62853910	62853963	DDX3X|K562	53
chr11	62853333	62854333	RP5-1148A21.3|hela|ENSG00000255717|upEE	chr11	62853595	62853624	SF3A3|HepG2	29
chr11	62853333	62854333	RP5-1148A21.3|hela|ENSG00000255717|upEE	chr11	62853667	62853712	SUB1|HepG2	45
chr11	62853333	62854333	RP5-1148A21.3|hela|ENSG00000255717|upEE	chr11	62853668	62853724	YWHAG|K562	56
chr11	62853333	62854333	RP5-1148A21.3|hela|ENSG00000255717|upEE	chr11	62853354	62853367	NOLC1|HepG2	13
chr11	62853333	62854333	RP5-1148A21.3|hela|ENSG00000255717|upEE	chr11	62853331	62853364	IGF2BP1|K562	31
chr11	62853333	62854333	RP5-1148A21.3|hela|ENSG00000255717|upEE	chr11	62853913	62853960	QKI|HepG2	47
chr11	62853333	62854333	RP5-1148A21.3|hela|ENSG00000255717|upEE	chr11	62853801	62853862	BUD13|HepG2	61
chr11	62853333	62854333	RP5-1148A21.3|hela|ENSG00000255717|upEE	chr11	62853812	62853844	EFTUD2|K562	32
chr11	62853333	62854333	RP5-1148A21.3|hela|ENSG00000255717|upEE	chr11	62853665	62853730	RBM15|HepG2	65
chr11	62853333	62854333	RP5-1148A21.3|hela|ENSG00000255717|upEE	chr11	62853328	62853389	UCHL5|K562	56
chr11	62853333	62854333	RP5-1148A21.3|hela|ENSG00000255717|upEE	chr11	62853907	62853969	DDX24|K562	62
chr11	62853333	62854333	RP5-1148A21.3|hela|ENSG00000255717|upEE	chr11	62854317	62854342	KHSRP|K562	16
chr11	62853333	62854333	RP5-1148A21.3|hela|ENSG00000255717|upEE	chr11	62853665	62853730	TROVE2|HepG2	65
chr11	62853333	62854333	RP5-1148A21.3|hela|ENSG00000255717|upEE	chr11	62853920	62853963	RBM15|HepG2	43
chr11	62853333	62854333	RP5-1148A21.3|hela|ENSG00000255717|upEE	chr11	62853731	62853780	EFTUD2|K562	49
chr11	62853333	62854333	RP5-1148A21.3|hela|ENSG00000255717|upEE	chr11	62853333	62853382	IGF2BP3|HepG2	49
chr11	62853333	62854333	RP5-1148A21.3|hela|ENSG00000255717|upEE	chr11	62853351	62853388	FMR1|HEK293	37
chr11	62853333	62854333	RP5-1148A21.3|hela|ENSG00000255717|upEE	chr11	62853911	62853969	LARP4|K562	58
chr11	62853333	62854333	RP5-1148A21.3|hela|ENSG00000255717|upEE	chr11	62853665	62853692	FASTKD2|K562	27
chr11	62853333	62854333	RP5-1148A21.3|hela|ENSG00000255717|upEE	chr11	62853668	62853731	AGGF1|K562	63
chr11	62853333	62854333	RP5-1148A21.3|hela|ENSG00000255717|upEE	chr11	62854315	62854357	PRPF8|K562	18
chr11	62853333	62854333	RP5-1148A21.3|hela|ENSG00000255717|upEE	chr11	62853909	62853972	U2AF2|HepG2	63
chr11	62853333	62854333	RP5-1148A21.3|hela|ENSG00000255717|upEE	chr11	62853949	62854001	TIA1|HepG2	52
chr11	62853333	62854333	RP5-1148A21.3|hela|ENSG00000255717|upEE	chr11	62853331	62853393	AKAP8L|K562	60
chr11	62853333	62854333	RP5-1148A21.3|hela|ENSG00000255717|upEE	chr11	62853667	62853721	TAF15|HepG2	54
chr11	62853333	62854333	RP5-1148A21.3|hela|ENSG00000255717|upEE	chr11	62853665	62853732	AUH|HepG2	67
chr11	62853333	62854333	RP5-1148A21.3|hela|ENSG00000255717|upEE	chr11	62853680	62853685	SAFB2|K562	5
chr11	62853333	62854333	RP5-1148A21.3|hela|ENSG00000255717|upEE	chr11	62853343	62853365	CSTF2|HepG2	22
chr11	62853333	62854333	RP5-1148A21.3|hela|ENSG00000255717|upEE	chr11	62853905	62853967	HNRNPA1|HepG2	62
chr11	62853333	62854333	RP5-1148A21.3|hela|ENSG00000255717|upEE	chr11	62853925	62853952	CSTF2T|HepG2	27
chr11	62853333	62854333	RP5-1148A21.3|hela|ENSG00000255717|upEE	chr11	62853665	62853668	SF3B4|K562	3
chr11	62853333	62854333	RP5-1148A21.3|hela|ENSG00000255717|upEE	chr11	62854196	62854216	EIF3D|HepG2	20
chr11	62853333	62854333	RP5-1148A21.3|hela|ENSG00000255717|upEE	chr11	62853750	62853777	KHSRP|K562	27
chr11	62853333	62854333	RP5-1148A21.3|hela|ENSG00000255717|upEE	chr11	62854103	62854145	TIA1|HepG2	42
chr11	62853333	62854333	RP5-1148A21.3|hela|ENSG00000255717|upEE	chr11	62853909	62853953	IGF2BP3|HepG2	44
chr11	62853333	62854333	RP5-1148A21.3|hela|ENSG00000255717|upEE	chr11	62853857	62853879	U2AF1|HepG2	22
chr11	62853333	62854333	RP5-1148A21.3|hela|ENSG00000255717|upEE	chr11	62853901	62853967	SRSF7|K562	66
chr11	62853333	62854333	RP5-1148A21.3|hela|ENSG00000255717|upEE	chr11	62853329	62853383	RPS3|K562	50
chr11	62853333	62854333	RP5-1148A21.3|hela|ENSG00000255717|upEE	chr11	62853909	62853969	FASTKD2|K562	60
chr11	62853333	62854333	RP5-1148A21.3|hela|ENSG00000255717|upEE	chr11	62853908	62853970	MTPAP|K562	62
chr11	62853333	62854333	RP5-1148A21.3|hela|ENSG00000255717|upEE	chr11	62853920	62854007	EFTUD2|HepG2	87
chr11	62853333	62854333	RP5-1148A21.3|hela|ENSG00000255717|upEE	chr11	62853908	62853961	FTO|K562	53
chr11	62853333	62854333	RP5-1148A21.3|hela|ENSG00000255717|upEE	chr11	62853334	62853377	FASTKD2|K562	43
chr11	62853333	62854333	RP5-1148A21.3|hela|ENSG00000255717|upEE	chr11	62853927	62853956	IGF2BP1|K562	29
chr11	62853333	62854333	RP5-1148A21.3|hela|ENSG00000255717|upEE	chr11	62854227	62854245	EXOSC5|K562	18
chr11	62853333	62854333	RP5-1148A21.3|hela|ENSG00000255717|upEE	chr11	62853666	62853735	RPS5|HepG2	69
chr11	62853333	62854333	RP5-1148A21.3|hela|ENSG00000255717|upEE	chr11	62853935	62853948	SF3B1|K562	13
chr11	62853333	62854333	RP5-1148A21.3|hela|ENSG00000255717|upEE	chr11	62853907	62853967	UCHL5|K562	60
chr11	62853333	62854333	RP5-1148A21.3|hela|ENSG00000255717|upEE	chr11	62853678	62853721	BUD13|HepG2	43
chr11	62853333	62854333	RP5-1148A21.3|hela|ENSG00000255717|upEE	chr11	62853349	62853378	RPS11|K562	29
chr11	62853333	62854333	RP5-1148A21.3|hela|ENSG00000255717|upEE	chr11	62853915	62853970	PTBP1|HepG2	55
chr11	62853333	62854333	RP5-1148A21.3|hela|ENSG00000255717|upEE	chr11	62853909	62853949	GRWD1|HepG2	40
chr11	62853333	62854333	RP5-1148A21.3|hela|ENSG00000255717|upEE	chr11	62853585	62853624	SF3B4|K562	39
chr11	62853333	62854333	RP5-1148A21.3|hela|ENSG00000255717|upEE	chr11	62853907	62853959	NCBP2|HepG2	52
chr11	62853333	62854333	RP5-1148A21.3|hela|ENSG00000255717|upEE	chr11	62853329	62853372	UPF1|K562	39
chr11	62853333	62854333	RP5-1148A21.3|hela|ENSG00000255717|upEE	chr11	62853842	62853876	SF3B4|K562	34
chr11	62853333	62854333	RP5-1148A21.3|hela|ENSG00000255717|upEE	chr11	62853917	62853969	DHX30|K562	52
chr11	62853333	62854333	RP5-1148A21.3|hela|ENSG00000255717|upEE	chr11	62853326	62853337	SMNDC1|K562	4
chr11	62853333	62854333	RP5-1148A21.3|hela|ENSG00000255717|upEE	chr11	62853908	62853965	HNRNPC|HepG2	57
chr11	62853333	62854333	RP5-1148A21.3|hela|ENSG00000255717|upEE	chr11	62853936	62853967	FUS|K562	31
chr11	62853333	62854333	RP5-1148A21.3|hela|ENSG00000255717|upEE	chr11	62853670	62853681	RBFOX2|K562	11
chr11	62853333	62854333	RP5-1148A21.3|hela|ENSG00000255717|upEE	chr11	62853915	62853969	U2AF1|K562	54
chr11	62853333	62854333	RP5-1148A21.3|hela|ENSG00000255717|upEE	chr11	62853893	62853948	FUS|HEK293	55
chr11	62853333	62854333	RP5-1148A21.3|hela|ENSG00000255717|upEE	chr11	62853929	62853964	SMNDC1|K562	35
chr11	62853333	62854333	RP5-1148A21.3|hela|ENSG00000255717|upEE	chr11	62853908	62853935	TROVE2|HepG2	27
chr11	62853333	62854333	RP5-1148A21.3|hela|ENSG00000255717|upEE	chr11	62853365	62853373	HNRNPL|K562	8
chr11	62853333	62854333	RP5-1148A21.3|hela|ENSG00000255717|upEE	chr11	62853664	62853728	FASTKD2|K562	64
chr11	62853333	62854333	RP5-1148A21.3|hela|ENSG00000255717|upEE	chr11	62853665	62853667	PTBP1|K562	2
chr11	62853333	62854333	RP5-1148A21.3|hela|ENSG00000255717|upEE	chr11	62853665	62853729	NSUN2|K562	64
chr11	62853333	62854333	RP5-1148A21.3|hela|ENSG00000255717|upEE	chr11	62853669	62853708	CSTF2T|K562	39
chr11	62853333	62854333	RP5-1148A21.3|hela|ENSG00000255717|upEE	chr11	62853674	62853702	BCCIP|HepG2	28
chr11	62853333	62854333	RP5-1148A21.3|hela|ENSG00000255717|upEE	chr11	62853348	62853390	XPO5|HepG2	42
chr11	62853333	62854333	RP5-1148A21.3|hela|ENSG00000255717|upEE	chr11	62853666	62853719	U2AF2|HepG2	53
chr11	62853333	62854333	RP5-1148A21.3|hela|ENSG00000255717|upEE	chr11	62853327	62853370	SBDS|K562	37
chr11	62853333	62854333	RP5-1148A21.3|hela|ENSG00000255717|upEE	chr11	62853823	62853878	BUD13|HepG2	55
chr11	62853333	62854333	RP5-1148A21.3|hela|ENSG00000255717|upEE	chr11	62853906	62853957	SUGP2|HepG2	51
chr11	62853333	62854333	RP5-1148A21.3|hela|ENSG00000255717|upEE	chr11	62853328	62853368	TROVE2|HepG2	35
chr11	62853333	62854333	RP5-1148A21.3|hela|ENSG00000255717|upEE	chr11	62853860	62853892	HNRNPA1|K562	32
chr11	62853333	62854333	RP5-1148A21.3|hela|ENSG00000255717|upEE	chr11	62853917	62853970	GPKOW|K562	53
chr11	62853333	62854333	RP5-1148A21.3|hela|ENSG00000255717|upEE	chr11	62853913	62853962	TRA2A|HepG2	49
chr11	62853333	62854333	RP5-1148A21.3|hela|ENSG00000255717|upEE	chr11	62853912	62853965	YWHAG|K562	53
chr11	62853333	62854333	RP5-1148A21.3|hela|ENSG00000255717|upEE	chr11	62853340	62853360	DDX6|K562	20
chr11	62853333	62854333	RP5-1148A21.3|hela|ENSG00000255717|upEE	chr11	62853921	62853964	AGGF1|K562	43
chr11	62853333	62854333	RP5-1148A21.3|hela|ENSG00000255717|upEE	chr11	62853665	62853729	DDX24|K562	64
chr11	62853333	62854333	RP5-1148A21.3|hela|ENSG00000255717|upEE	chr11	62853345	62853377	IGF2BP1|K562	32
chr11	62853333	62854333	RP5-1148A21.3|hela|ENSG00000255717|upEE	chr11	62853666	62853718	SLBP|K562	52
chr11	62853333	62854333	RP5-1148A21.3|hela|ENSG00000255717|upEE	chr11	62853916	62854005	BUD13|HepG2	89
chr11	62853333	62854333	RP5-1148A21.3|hela|ENSG00000255717|upEE	chr11	62853353	62853387	UCHL5|HepG2	34
chr11	62853333	62854333	RP5-1148A21.3|hela|ENSG00000255717|upEE	chr11	62853666	62853724	TRA2A|HepG2	58
chr11	62853333	62854333	RP5-1148A21.3|hela|ENSG00000255717|upEE	chr11	62853917	62853962	PUS1|K562	45
chr11	62853333	62854333	RP5-1148A21.3|hela|ENSG00000255717|upEE	chr11	62853893	62853948	NOP58|HEK293	55
chr11	62853333	62854333	RP5-1148A21.3|hela|ENSG00000255717|upEE	chr11	62853691	62853717	YBX3|K562	26
chr11	62853333	62854333	RP5-1148A21.3|hela|ENSG00000255717|upEE	chr11	62853908	62853968	TAF15|K562	60
chr11	62853333	62854333	RP5-1148A21.3|hela|ENSG00000255717|upEE	chr11	62853915	62853967	FUBP3|HepG2	52
chr11	62853333	62854333	RP5-1148A21.3|hela|ENSG00000255717|upEE	chr11	62853720	62853765	TIA1|K562	45
chr11	62853333	62854333	RP5-1148A21.3|hela|ENSG00000255717|upEE	chr11	62853671	62853692	FAM120A|K562	21
chr11	62853333	62854333	RP5-1148A21.3|hela|ENSG00000255717|upEE	chr11	62853684	62853711	LARP4|HepG2	27
chr11	62853333	62854333	RP5-1148A21.3|hela|ENSG00000255717|upEE	chr11	62853348	62853355	CPSF6|K562	7
chr11	62853333	62854333	RP5-1148A21.3|hela|ENSG00000255717|upEE	chr11	62853560	62853576	SF3B4|K562	16
chr11	62853333	62854333	RP5-1148A21.3|hela|ENSG00000255717|upEE	chr11	62853669	62853719	RBFOX2|K562	50
chr11	62853333	62854333	RP5-1148A21.3|hela|ENSG00000255717|upEE	chr11	62853664	62853729	XPO5|HepG2	65
chr11	62853333	62854333	RP5-1148A21.3|hela|ENSG00000255717|upEE	chr11	62853935	62853998	CDC40|HepG2	63
chr11	62853333	62854333	RP5-1148A21.3|hela|ENSG00000255717|upEE	chr11	62853666	62853723	YWHAG|K562	57
chr11	62853333	62854333	RP5-1148A21.3|hela|ENSG00000255717|upEE	chr11	62853968	62854028	HNRNPF|HEK293T	60
chr11	62853333	62854333	RP5-1148A21.3|hela|ENSG00000255717|upEE	chr11	62853338	62853363	U2AF1|HepG2	25
chr11	62853333	62854333	RP5-1148A21.3|hela|ENSG00000255717|upEE	chr11	62853349	62853386	AKAP8L|K562	37
chr11	62853333	62854333	RP5-1148A21.3|hela|ENSG00000255717|upEE	chr11	62853906	62853964	SUGP2|HepG2	58
chr11	62853333	62854333	RP5-1148A21.3|hela|ENSG00000255717|upEE	chr11	62853353	62853382	SBDS|K562	29
chr11	62853333	62854333	RP5-1148A21.3|hela|ENSG00000255717|upEE	chr11	62854247	62854252	FAM120A|K562	5
chr11	62853333	62854333	RP5-1148A21.3|hela|ENSG00000255717|upEE	chr11	62853339	62853364	HNRNPK|K562	25
chr11	62853333	62854333	RP5-1148A21.3|hela|ENSG00000255717|upEE	chr11	62853330	62853365	TRA2A|K562	32
chr11	62853333	62854333	RP5-1148A21.3|hela|ENSG00000255717|upEE	chr11	62853919	62853965	DGCR8|K562	46
chr11	62853333	62854333	RP5-1148A21.3|hela|ENSG00000255717|upEE	chr11	62853915	62853952	U2AF1|K562	37
chr11	62853333	62854333	RP5-1148A21.3|hela|ENSG00000255717|upEE	chr11	62853667	62853726	DGCR8|HepG2	59
chr11	62853333	62854333	RP5-1148A21.3|hela|ENSG00000255717|upEE	chr11	62853923	62853969	PTBP1|HepG2	46
chr11	62853333	62854333	RP5-1148A21.3|hela|ENSG00000255717|upEE	chr11	62853690	62853716	SERBP1|K562	26
chr11	62853333	62854333	RP5-1148A21.3|hela|ENSG00000255717|upEE	chr11	62853664	62853723	SRSF9|HepG2	59
chr11	62853333	62854333	RP5-1148A21.3|hela|ENSG00000255717|upEE	chr11	62853331	62853374	NCBP2|HepG2	41
chr11	62853333	62854333	RP5-1148A21.3|hela|ENSG00000255717|upEE	chr11	62853334	62853379	DDX24|K562	45
chr11	62853333	62854333	RP5-1148A21.3|hela|ENSG00000255717|upEE	chr11	62853924	62853967	YBX3|K562	43
chr11	62853333	62854333	RP5-1148A21.3|hela|ENSG00000255717|upEE	chr11	62853697	62853713	NOLC1|HepG2	16
chr11	62853333	62854333	RP5-1148A21.3|hela|ENSG00000255717|upEE	chr11	62853349	62853386	AARS|K562	37
chr11	62853333	62854333	RP5-1148A21.3|hela|ENSG00000255717|upEE	chr11	62853665	62853668	SMNDC1|K562	3
chr11	62853333	62854333	RP5-1148A21.3|hela|ENSG00000255717|upEE	chr11	62853663	62853728	TARDBP|K562	65
chr11	62853333	62854333	RP5-1148A21.3|hela|ENSG00000255717|upEE	chr11	62854280	62854287	RBM15|HepG2	7
chr11	62853333	62854333	RP5-1148A21.3|hela|ENSG00000255717|upEE	chr11	62853544	62853556	GPKOW|K562	12
chr11	62853333	62854333	RP5-1148A21.3|hela|ENSG00000255717|upEE	chr11	62853665	62853727	UPF1|K562	62
chr11	62853333	62854333	RP5-1148A21.3|hela|ENSG00000255717|upEE	chr11	62853687	62853722	CDC40|HepG2	35
chr11	62853333	62854333	RP5-1148A21.3|hela|ENSG00000255717|upEE	chr11	62853350	62853389	DHX30|HepG2	39
chr11	62853333	62854333	RP5-1148A21.3|hela|ENSG00000255717|upEE	chr11	62853665	62853730	EIF3D|HepG2	65
chr11	62853333	62854333	RP5-1148A21.3|hela|ENSG00000255717|upEE	chr11	62853906	62853967	EXOSC5|K562	61
chr11	62853333	62854333	RP5-1148A21.3|hela|ENSG00000255717|upEE	chr11	62853678	62853713	NCBP2|HepG2	35
chr11	62853333	62854333	RP5-1148A21.3|hela|ENSG00000255717|upEE	chr11	62853910	62853972	FUBP3|HepG2	62
chr11	62853333	62854333	RP5-1148A21.3|hela|ENSG00000255717|upEE	chr11	62854311	62854344	FMR1|K562	22
chr11	62853333	62854333	RP5-1148A21.3|hela|ENSG00000255717|upEE	chr11	62853908	62853958	SLTM|HepG2	50
chr11	62853333	62854333	RP5-1148A21.3|hela|ENSG00000255717|upEE	chr11	62853359	62853384	BUD13|HepG2	25
chr11	62853333	62854333	RP5-1148A21.3|hela|ENSG00000255717|upEE	chr11	62853668	62853732	SRSF7|K562	64
chr11	62853333	62854333	RP5-1148A21.3|hela|ENSG00000255717|upEE	chr11	62853666	62853718	PPIG|HepG2	52
chr11	62853333	62854333	RP5-1148A21.3|hela|ENSG00000255717|upEE	chr11	62853905	62853968	RPS5|K562	63
chr11	62853333	62854333	RP5-1148A21.3|hela|ENSG00000255717|upEE	chr11	62853665	62853732	PCBP2|HepG2	67
chr11	62853333	62854333	RP5-1148A21.3|hela|ENSG00000255717|upEE	chr11	62853893	62853948	CPSF6|HEK293	55
chr11	62853333	62854333	RP5-1148A21.3|hela|ENSG00000255717|upEE	chr11	62853665	62853721	QKI|K562	56
chr11	62853333	62854333	RP5-1148A21.3|hela|ENSG00000255717|upEE	chr11	62853812	62853850	U2AF2|HepG2	38
chr11	62853333	62854333	RP5-1148A21.3|hela|ENSG00000255717|upEE	chr11	62853328	62853373	SMNDC1|HepG2	40
chr11	62853333	62854333	RP5-1148A21.3|hela|ENSG00000255717|upEE	chr11	62853665	62853682	SND1|K562	17
chr11	62853333	62854333	RP5-1148A21.3|hela|ENSG00000255717|upEE	chr11	62853449	62853488	TIA1|K562	39
chr11	62853333	62854333	RP5-1148A21.3|hela|ENSG00000255717|upEE	chr11	62853905	62853965	GNL3|K562	60
chr11	62853333	62854333	RP5-1148A21.3|hela|ENSG00000255717|upEE	chr11	62854308	62854329	FAM120A|HepG2	21
chr11	62853333	62854333	RP5-1148A21.3|hela|ENSG00000255717|upEE	chr11	62853907	62853966	AUH|HepG2	59
chr11	62853333	62854333	RP5-1148A21.3|hela|ENSG00000255717|upEE	chr11	62853328	62853363	ZRANB2|K562	30
chr11	62853333	62854333	RP5-1148A21.3|hela|ENSG00000255717|upEE	chr11	62853972	62854072	CDC40|HepG2	100
chr11	62853333	62854333	RP5-1148A21.3|hela|ENSG00000255717|upEE	chr11	62853667	62853724	LSM11|HepG2	57
chr11	62853333	62854333	RP5-1148A21.3|hela|ENSG00000255717|upEE	chr11	62853664	62853723	RBM5|HepG2	59
chr11	62853333	62854333	RP5-1148A21.3|hela|ENSG00000255717|upEE	chr11	62853909	62853967	SFPQ|HepG2	58
chr11	62853333	62854333	RP5-1148A21.3|hela|ENSG00000255717|upEE	chr11	62853668	62853728	AKAP8L|K562	60
chr11	62853333	62854333	RP5-1148A21.3|hela|ENSG00000255717|upEE	chr11	62854309	62854336	FXR2|K562	24
chr11	62853333	62854333	RP5-1148A21.3|hela|ENSG00000255717|upEE	chr11	62853330	62853351	HNRNPUL1|HepG2	18
chr11	62853333	62854333	RP5-1148A21.3|hela|ENSG00000255717|upEE	chr11	62853677	62853706	SLBP|K562	29
chr11	62853333	62854333	RP5-1148A21.3|hela|ENSG00000255717|upEE	chr11	62853520	62853601	BUD13|K562	81
chr11	62853333	62854333	RP5-1148A21.3|hela|ENSG00000255717|upEE	chr11	62853339	62853370	SND1|HepG2	31
chr11	62853333	62854333	RP5-1148A21.3|hela|ENSG00000255717|upEE	chr11	62853447	62853479	KHSRP|K562	32
chr11	62853333	62854333	RP5-1148A21.3|hela|ENSG00000255717|upEE	chr11	62853893	62853948	EIF4A3|HeLa	55
chr11	62853333	62854333	RP5-1148A21.3|hela|ENSG00000255717|upEE	chr11	62853664	62853732	GPKOW|K562	68
chr11	62853333	62854333	RP5-1148A21.3|hela|ENSG00000255717|upEE	chr11	62853910	62853960	CPSF6|K562	50
chr11	62853333	62854333	RP5-1148A21.3|hela|ENSG00000255717|upEE	chr11	62853905	62853965	RBM5|HepG2	60
chr11	62853333	62854333	RP5-1148A21.3|hela|ENSG00000255717|upEE	chr11	62853910	62853958	UPF1|K562	48
chr11	62853333	62854333	RP5-1148A21.3|hela|ENSG00000255717|upEE	chr11	62853802	62853867	U2AF2|HepG2	65
chr11	62853333	62854333	RP5-1148A21.3|hela|ENSG00000255717|upEE	chr11	62853470	62853490	RPS5|HepG2	20
chr11	62853333	62854333	RP5-1148A21.3|hela|ENSG00000255717|upEE	chr11	62853342	62853370	ILF3|K562	28
chr11	62853333	62854333	RP5-1148A21.3|hela|ENSG00000255717|upEE	chr11	62853911	62853963	AGGF1|K562	52
chr11	62853333	62854333	RP5-1148A21.3|hela|ENSG00000255717|upEE	chr11	62853799	62853808	PRPF8|K562	9
chr11	62853333	62854333	RP5-1148A21.3|hela|ENSG00000255717|upEE	chr11	62853672	62853720	CSTF2T|HepG2	48
chr11	62853333	62854333	RP5-1148A21.3|hela|ENSG00000255717|upEE	chr11	62853686	62853712	LARP7|K562	26
chr11	62853333	62854333	RP5-1148A21.3|hela|ENSG00000255717|upEE	chr11	62854051	62854054	TBRG4|HepG2	3
chr11	62853333	62854333	RP5-1148A21.3|hela|ENSG00000255717|upEE	chr11	62853908	62853954	U2AF2|HepG2	46
chr11	62853333	62854333	RP5-1148A21.3|hela|ENSG00000255717|upEE	chr11	62853664	62853724	SLTM|HepG2	60
chr11	62853333	62854333	RP5-1148A21.3|hela|ENSG00000255717|upEE	chr11	62853664	62853736	AARS|K562	72
chr11	62853333	62854333	RP5-1148A21.3|hela|ENSG00000255717|upEE	chr11	62853348	62853389	RPS3|HepG2	41
chr11	62853333	62854333	RP5-1148A21.3|hela|ENSG00000255717|upEE	chr11	62853913	62853967	LSM11|K562	54
chr11	62853333	62854333	RP5-1148A21.3|hela|ENSG00000255717|upEE	chr11	62853805	62853850	DDX55|K562	45
chr11	62853333	62854333	RP5-1148A21.3|hela|ENSG00000255717|upEE	chr11	62853908	62853963	LIN28B|HepG2	55
chr11	62853333	62854333	RP5-1148A21.3|hela|ENSG00000255717|upEE	chr11	62853670	62853726	RBM22|HepG2	56
chr11	62853333	62854333	RP5-1148A21.3|hela|ENSG00000255717|upEE	chr11	62853917	62853963	NCBP2|K562	46
chr11	62853333	62854333	RP5-1148A21.3|hela|ENSG00000255717|upEE	chr11	62853906	62853969	RPS3|K562	63
chr11	62853333	62854333	RP5-1148A21.3|hela|ENSG00000255717|upEE	chr11	62853893	62853948	CSTF2|HEK293	55
chr11	62853333	62854333	RP5-1148A21.3|hela|ENSG00000255717|upEE	chr11	62853908	62853990	RBM22|K562	82
chr11	62853333	62854333	RP5-1148A21.3|hela|ENSG00000255717|upEE	chr11	62853908	62853966	SMNDC1|HepG2	58
chr11	62853333	62854333	RP5-1148A21.3|hela|ENSG00000255717|upEE	chr11	62853911	62853974	GRWD1|HepG2	63
chr11	62853333	62854333	RP5-1148A21.3|hela|ENSG00000255717|upEE	chr11	62854227	62854236	TNRC6A|K562	9
chr11	62853333	62854333	RP5-1148A21.3|hela|ENSG00000255717|upEE	chr11	62853929	62853967	NOLC1|K562	38
chr11	62853333	62854333	RP5-1148A21.3|hela|ENSG00000255717|upEE	chr11	62853681	62853729	RBFOX2|K562	48
chr11	62853333	62854333	RP5-1148A21.3|hela|ENSG00000255717|upEE	chr11	62853345	62853353	HLTF|K562	8
chr11	62853333	62854333	RP5-1148A21.3|hela|ENSG00000255717|upEE	chr11	62853356	62853416	SRSF7|K562	60
chr11	62853333	62854333	RP5-1148A21.3|hela|ENSG00000255717|upEE	chr11	62853906	62853960	HNRNPUL1|K562	54
chr11	62853333	62854333	RP5-1148A21.3|hela|ENSG00000255717|upEE	chr11	62853917	62853972	POLR2G|HepG2	55
chr11	62853333	62854333	RP5-1148A21.3|hela|ENSG00000255717|upEE	chr11	62853661	62853725	SRSF7|HepG2	64
chr11	62853333	62854333	RP5-1148A21.3|hela|ENSG00000255717|upEE	chr11	62854299	62854306	PCBP2|HepG2	7
chr11	62853333	62854333	RP5-1148A21.3|hela|ENSG00000255717|upEE	chr11	62853340	62853366	EWSR1|K562	26
chr11	62853333	62854333	RP5-1148A21.3|hela|ENSG00000255717|upEE	chr11	62853331	62853391	SRSF1|K562	58
chr11	62853333	62854333	RP5-1148A21.3|hela|ENSG00000255717|upEE	chr11	62853679	62853690	NOLC1|HepG2	11
chr11	62853333	62854333	RP5-1148A21.3|hela|ENSG00000255717|upEE	chr11	62853674	62853728	DDX55|K562	54
chr11	62853333	62854333	RP5-1148A21.3|hela|ENSG00000255717|upEE	chr11	62853862	62853877	XRN2|HepG2	15
chr11	62853333	62854333	RP5-1148A21.3|hela|ENSG00000255717|upEE	chr11	62853679	62853694	IGF2BP1|HepG2	15
chr11	62853333	62854333	RP5-1148A21.3|hela|ENSG00000255717|upEE	chr11	62853675	62853709	SND1|K562	34
chr11	62853333	62854333	RP5-1148A21.3|hela|ENSG00000255717|upEE	chr11	62854310	62854359	U2AF2|HepG2	23
chr11	62853333	62854333	RP5-1148A21.3|hela|ENSG00000255717|upEE	chr11	62853342	62853390	DKC1|HepG2	48
chr11	62853333	62854333	RP5-1148A21.3|hela|ENSG00000255717|upEE	chr11	62853664	62853728	BCCIP|HepG2	64
chr11	62853333	62854333	RP5-1148A21.3|hela|ENSG00000255717|upEE	chr11	62853814	62853844	EFTUD2|K562	30
chr11	62853333	62854333	RP5-1148A21.3|hela|ENSG00000255717|upEE	chr11	62853666	62853719	HNRNPU|HepG2	53
chr11	62853333	62854333	RP5-1148A21.3|hela|ENSG00000255717|upEE	chr11	62854228	62854244	NOLC1|K562	16
chr11	62853333	62854333	RP5-1148A21.3|hela|ENSG00000255717|upEE	chr11	62853676	62853726	ZNF622|K562	50
chr11	62853333	62854333	RP5-1148A21.3|hela|ENSG00000255717|upEE	chr11	62853328	62853375	RBM5|HepG2	42
chr11	62853333	62854333	RP5-1148A21.3|hela|ENSG00000255717|upEE	chr11	62853351	62853388	C17orf85|HEK293	37
chr11	62853333	62854333	RP5-1148A21.3|hela|ENSG00000255717|upEE	chr11	62853911	62853967	PTBP1|K562	56
chr11	62853333	62854333	RP5-1148A21.3|hela|ENSG00000255717|upEE	chr11	62853671	62853704	HNRNPA1|K562	33
chr11	62853333	62854333	RP5-1148A21.3|hela|ENSG00000255717|upEE	chr11	62853664	62853729	RPS5|K562	65
chr11	62853333	62854333	RP5-1148A21.3|hela|ENSG00000255717|upEE	chr11	62853665	62853727	HNRNPUL1|K562	62
chr11	62853333	62854333	RP5-1148A21.3|hela|ENSG00000255717|upEE	chr11	62853978	62853987	TBRG4|HepG2	9
chr11	62853333	62854333	RP5-1148A21.3|hela|ENSG00000255717|upEE	chr11	62853530	62853616	EFTUD2|HepG2	86
chr11	62853333	62854333	RP5-1148A21.3|hela|ENSG00000255717|upEE	chr11	62853949	62853999	GRWD1|HepG2	50
chr11	62853333	62854333	RP5-1148A21.3|hela|ENSG00000255717|upEE	chr11	62853669	62853728	SBDS|K562	59
chr11	62853333	62854333	RP5-1148A21.3|hela|ENSG00000255717|upEE	chr11	62853682	62853723	SND1|K562	41
chr11	62853333	62854333	RP5-1148A21.3|hela|ENSG00000255717|upEE	chr11	62853907	62853968	DDX24|K562	61
chr11	62853333	62854333	RP5-1148A21.3|hela|ENSG00000255717|upEE	chr11	62853672	62853708	TRA2A|K562	36
chr11	62853333	62854333	RP5-1148A21.3|hela|ENSG00000255717|upEE	chr11	62853337	62853385	XRCC6|K562	48
chr11	62853333	62854333	RP5-1148A21.3|hela|ENSG00000255717|upEE	chr11	62853907	62853924	NOLC1|HepG2	17
chr11	62853333	62854333	RP5-1148A21.3|hela|ENSG00000255717|upEE	chr11	62853794	62853867	EFTUD2|HepG2	73
chr11	62853333	62854333	RP5-1148A21.3|hela|ENSG00000255717|upEE	chr11	62853905	62853909	RBM5|HepG2	4
chr11	62853333	62854333	RP5-1148A21.3|hela|ENSG00000255717|upEE	chr11	62853905	62853959	EIF4G2|K562	54
chr11	62853333	62854333	RP5-1148A21.3|hela|ENSG00000255717|upEE	chr11	62853329	62853337	PPIL4|K562	4
chr11	62853333	62854333	RP5-1148A21.3|hela|ENSG00000255717|upEE	chr11	62854216	62854231	XRCC6|K562	15
chr11	62853333	62854333	RP5-1148A21.3|hela|ENSG00000255717|upEE	chr11	62853675	62853713	LARP7|HepG2	38
chr11	62853333	62854333	RP5-1148A21.3|hela|ENSG00000255717|upEE	chr11	62853799	62853809	PRPF8|HepG2	10
chr11	62853333	62854333	RP5-1148A21.3|hela|ENSG00000255717|upEE	chr11	62853329	62853381	HNRNPA1|HepG2	48
chr11	62853333	62854333	RP5-1148A21.3|hela|ENSG00000255717|upEE	chr11	62853505	62853602	PRPF8|K562	97
chr11	62853333	62854333	RP5-1148A21.3|hela|ENSG00000255717|upEE	chr11	62853696	62853728	PTBP1PTBP2|HeLa	32
chr11	62853333	62854333	RP5-1148A21.3|hela|ENSG00000255717|upEE	chr11	62853929	62853971	SERBP1|K562	42
chr11	62853333	62854333	RP5-1148A21.3|hela|ENSG00000255717|upEE	chr11	62853676	62853710	NCBP2|HepG2	34
chr11	62853333	62854333	RP5-1148A21.3|hela|ENSG00000255717|upEE	chr11	62853905	62853958	SRSF7|HepG2	53
chr11	62853333	62854333	RP5-1148A21.3|hela|ENSG00000255717|upEE	chr11	62853655	62853688	TARDBP|SH-SY5Y	33
chr11	62853333	62854333	RP5-1148A21.3|hela|ENSG00000255717|upEE	chr11	62853666	62853725	U2AF2|HepG2	59
chr11	62853333	62854333	RP5-1148A21.3|hela|ENSG00000255717|upEE	chr11	62853333	62853389	GPKOW|K562	56
chr11	62853333	62854333	RP5-1148A21.3|hela|ENSG00000255717|upEE	chr11	62853344	62853367	RBFOX2|K562	23
chr11	62853333	62854333	RP5-1148A21.3|hela|ENSG00000255717|upEE	chr11	62853665	62853724	HNRNPA1|HepG2	59
chr11	62853333	62854333	RP5-1148A21.3|hela|ENSG00000255717|upEE	chr11	62853662	62853723	TBRG4|HepG2	61
chr11	62853333	62854333	RP5-1148A21.3|hela|ENSG00000255717|upEE	chr11	62853664	62853725	RBM22|K562	61
chr11	62853333	62854333	RP5-1148A21.3|hela|ENSG00000255717|upEE	chr11	62853913	62854000	BUD13|K562	87
chr11	62853333	62854333	RP5-1148A21.3|hela|ENSG00000255717|upEE	chr11	62853356	62853364	NOLC1|HepG2	8
chr11	62853333	62854333	RP5-1148A21.3|hela|ENSG00000255717|upEE	chr11	62853669	62853703	SLTM|K562	34
chr11	62853333	62854333	RP5-1148A21.3|hela|ENSG00000255717|upEE	chr11	62853329	62853380	TRA2A|K562	47
chr11	62853333	62854333	RP5-1148A21.3|hela|ENSG00000255717|upEE	chr11	62853663	62853721	NONO|K562	58
chr11	62853333	62854333	RP5-1148A21.3|hela|ENSG00000255717|upEE	chr11	62853475	62853499	KHSRP|K562	24
chr11	62853333	62854333	RP5-1148A21.3|hela|ENSG00000255717|upEE	chr11	62853906	62853948	CSTF2T|K562	42
chr11	62853333	62854333	RP5-1148A21.3|hela|ENSG00000255717|upEE	chr11	62853908	62853957	SRSF9|HepG2	49
chr11	62853333	62854333	RP5-1148A21.3|hela|ENSG00000255717|upEE	chr11	62853665	62853728	DDX3X|K562	63
chr11	62853333	62854333	RP5-1148A21.3|hela|ENSG00000255717|upEE	chr11	62853323	62853361	NONO|K562	28
chr11	62853333	62854333	RP5-1148A21.3|hela|ENSG00000255717|upEE	chr11	62854207	62854244	SMNDC1|K562	37
chr11	62853333	62854333	RP5-1148A21.3|hela|ENSG00000255717|upEE	chr11	62853570	62853599	U2AF2|K562	29
chr11	62853333	62854333	RP5-1148A21.3|hela|ENSG00000255717|upEE	chr11	62853667	62853714	DDX6|K562	47
chr11	62853333	62854333	RP5-1148A21.3|hela|ENSG00000255717|upEE	chr11	62853346	62853362	EWSR1|K562	16
chr11	62853333	62854333	RP5-1148A21.3|hela|ENSG00000255717|upEE	chr11	62853330	62853334	MTPAP|K562	1
chr11	62853333	62854333	RP5-1148A21.3|hela|ENSG00000255717|upEE	chr11	62853924	62853968	NOLC1|HepG2	44
chr11	62853333	62854333	RP5-1148A21.3|hela|ENSG00000255717|upEE	chr11	62853931	62853935	NOLC1|HepG2	4
chr11	62853333	62854333	RP5-1148A21.3|hela|ENSG00000255717|upEE	chr11	62853359	62853383	PPIG|HepG2	24
chr11	62853333	62854333	RP5-1148A21.3|hela|ENSG00000255717|upEE	chr11	62853361	62853382	TNRC6A|K562	21
chr11	62853333	62854333	RP5-1148A21.3|hela|ENSG00000255717|upEE	chr11	62853324	62853361	FAM120A|K562	28
chr11	62853333	62854333	RP5-1148A21.3|hela|ENSG00000255717|upEE	chr11	62853918	62853971	LARP4|HepG2	53
chr11	62853333	62854333	RP5-1148A21.3|hela|ENSG00000255717|upEE	chr11	62853910	62853957	FKBP4|HepG2	47
chr11	62853333	62854333	RP5-1148A21.3|hela|ENSG00000255717|upEE	chr11	62853313	62853348	AGO2|HEK293	15
chr11	62853333	62854333	RP5-1148A21.3|hela|ENSG00000255717|upEE	chr11	62853459	62853502	EFTUD2|HepG2	43
chr11	62853333	62854333	RP5-1148A21.3|hela|ENSG00000255717|upEE	chr11	62853664	62853720	EIF4G2|K562	56
chr11	62853333	62854333	RP5-1148A21.3|hela|ENSG00000255717|upEE	chr11	62853347	62853379	SUGP2|HepG2	32
chr11	62853333	62854333	RP5-1148A21.3|hela|ENSG00000255717|upEE	chr11	62853906	62853913	HLTF|K562	7
chr11	62853333	62854333	RP5-1148A21.3|hela|ENSG00000255717|upEE	chr11	62853908	62853980	RBM22|HepG2	72
chr11	62853333	62854333	RP5-1148A21.3|hela|ENSG00000255717|upEE	chr11	62853360	62853380	FASTKD2|HepG2	20
chr11	62853333	62854333	RP5-1148A21.3|hela|ENSG00000255717|upEE	chr11	62853911	62853966	GRSF1|HepG2	55
chr11	62853333	62854333	RP5-1148A21.3|hela|ENSG00000255717|upEE	chr11	62853929	62853936	FAM120A|HepG2	7
chr11	62853333	62854333	RP5-1148A21.3|hela|ENSG00000255717|upEE	chr11	62853814	62853833	IGF2BP1|K562	19
chr11	62853333	62854333	RP5-1148A21.3|hela|ENSG00000255717|upEE	chr11	62853906	62853936	HLTF|K562	30
chr11	62853333	62854333	RP5-1148A21.3|hela|ENSG00000255717|upEE	chr11	62853908	62853968	UCHL5|HepG2	60
chr11	62853333	62854333	RP5-1148A21.3|hela|ENSG00000255717|upEE	chr11	62853915	62853965	HNRNPK|K562	50
chr11	62853333	62854333	RP5-1148A21.3|hela|ENSG00000255717|upEE	chr11	62853718	62853750	KHSRP|K562	32
chr11	62853333	62854333	RP5-1148A21.3|hela|ENSG00000255717|upEE	chr11	62853676	62853712	LARP7|HepG2	36
chr11	62853333	62854333	RP5-1148A21.3|hela|ENSG00000255717|upEE	chr11	62853670	62853716	CDC40|HepG2	46
chr11	62853333	62854333	RP5-1148A21.3|hela|ENSG00000255717|upEE	chr11	62854325	62854346	TIA1|K562	8
chr11	62853333	62854333	RP5-1148A21.3|hela|ENSG00000255717|upEE	chr11	62854220	62854245	UCHL5|K562	25
chr11	62853333	62854333	RP5-1148A21.3|hela|ENSG00000255717|upEE	chr11	62853360	62853382	RPS3|HepG2	22
chr11	62853333	62854333	RP5-1148A21.3|hela|ENSG00000255717|upEE	chr11	62853333	62853384	PPIL4|K562	51
chr11	62853333	62854333	RP5-1148A21.3|hela|ENSG00000255717|upEE	chr11	62853963	62853990	HNRNPL|K562	27
chr11	62853333	62854333	RP5-1148A21.3|hela|ENSG00000255717|upEE	chr11	62853956	62853989	U2AF2|K562	33
chr11	62853333	62854333	RP5-1148A21.3|hela|ENSG00000255717|upEE	chr11	62853315	62853368	DGCR8|K562	35
chr11	62853333	62854333	RP5-1148A21.3|hela|ENSG00000255717|upEE	chr11	62853665	62853737	AKAP8L|K562	72
chr11	62853333	62854333	RP5-1148A21.3|hela|ENSG00000255717|upEE	chr11	62853562	62853611	EFTUD2|HepG2	49
chr11	62853333	62854333	RP5-1148A21.3|hela|ENSG00000255717|upEE	chr11	62853919	62853968	RPS5|HepG2	49
chr11	62853333	62854333	RP5-1148A21.3|hela|ENSG00000255717|upEE	chr11	62853667	62853728	FAM120A|HepG2	61
chr11	62853333	62854333	RP5-1148A21.3|hela|ENSG00000255717|upEE	chr11	62853907	62853964	LARP4|K562	57
chr11	62853333	62854333	RP5-1148A21.3|hela|ENSG00000255717|upEE	chr11	62854324	62854338	SAFB2|K562	9
chr11	62853333	62854333	RP5-1148A21.3|hela|ENSG00000255717|upEE	chr11	62853322	62853380	DGCR8|HepG2	47
chr11	62853333	62854333	RP5-1148A21.3|hela|ENSG00000255717|upEE	chr11	62853923	62853956	DDX3X|HepG2	33
chr11	62853333	62854333	RP5-1148A21.3|hela|ENSG00000255717|upEE	chr11	62853666	62853727	PTBP1|HepG2	61
chr11	62853333	62854333	RP5-1148A21.3|hela|ENSG00000255717|upEE	chr11	62853916	62853963	EIF3H|HepG2	47
chr11	62853333	62854333	RP5-1148A21.3|hela|ENSG00000255717|upEE	chr11	62854223	62854248	GEMIN5|K562	25
chr11	62853333	62854333	RP5-1148A21.3|hela|ENSG00000255717|upEE	chr11	62853906	62853966	TROVE2|K562	60
chr11	62853333	62854333	RP5-1148A21.3|hela|ENSG00000255717|upEE	chr11	62853532	62853552	CDC40|HepG2	20
chr11	62853333	62854333	RP5-1148A21.3|hela|ENSG00000255717|upEE	chr11	62853316	62853359	DGCR8|K562	26
chr11	62853333	62854333	RP5-1148A21.3|hela|ENSG00000255717|upEE	chr11	62853580	62853609	EFTUD2|K562	29
chr11	62853333	62854333	RP5-1148A21.3|hela|ENSG00000255717|upEE	chr11	62853349	62853365	GTF2F1|HepG2	16
chr11	62853333	62854333	RP5-1148A21.3|hela|ENSG00000255717|upEE	chr11	62853328	62853366	GPKOW|K562	33
chr11	62853333	62854333	RP5-1148A21.3|hela|ENSG00000255717|upEE	chr11	62854311	62854361	U2AF2|K562	22
chr11	62853333	62854333	RP5-1148A21.3|hela|ENSG00000255717|upEE	chr11	62853843	62853855	SF3A3|HepG2	12
chr11	62853333	62854333	RP5-1148A21.3|hela|ENSG00000255717|upEE	chr11	62853666	62853718	QKI|HepG2	52
chr11	62853333	62854333	RP5-1148A21.3|hela|ENSG00000255717|upEE	chr11	62853936	62853968	HLTF|K562	32
chr11	62853333	62854333	RP5-1148A21.3|hela|ENSG00000255717|upEE	chr11	62853655	62853688	HNRNPF|HEK293T	33
chr11	62853333	62854333	RP5-1148A21.3|hela|ENSG00000255717|upEE	chr11	62853323	62853384	LIN28B|K562	51
chr11	62853333	62854333	RP5-1148A21.3|hela|ENSG00000255717|upEE	chr11	62853355	62853369	TROVE2|HepG2	14
chr11	62853333	62854333	RP5-1148A21.3|hela|ENSG00000255717|upEE	chr11	62853664	62853717	HNRNPM|K562	53
chr11	62853333	62854333	RP5-1148A21.3|hela|ENSG00000255717|upEE	chr11	62853671	62853715	DDX59|HepG2	44
chr11	62853333	62854333	RP5-1148A21.3|hela|ENSG00000255717|upEE	chr11	62853338	62853361	ILF3|HepG2	23
chr11	62853333	62854333	RP5-1148A21.3|hela|ENSG00000255717|upEE	chr11	62853665	62853727	SMNDC1|HepG2	62
chr11	62853333	62854333	RP5-1148A21.3|hela|ENSG00000255717|upEE	chr11	62853667	62853723	GTF2F1|HepG2	56
chr11	62853333	62854333	RP5-1148A21.3|hela|ENSG00000255717|upEE	chr11	62853360	62853381	AGGF1|K562	21
chr11	62853333	62854333	RP5-1148A21.3|hela|ENSG00000255717|upEE	chr11	62853907	62853981	SF3B4|K562	74
chr11	62853333	62854333	RP5-1148A21.3|hela|ENSG00000255717|upEE	chr11	62853915	62853967	DDX3X|HepG2	52
chr11	62853333	62854333	RP5-1148A21.3|hela|ENSG00000255717|upEE	chr11	62853909	62853967	LSM11|HepG2	58
chr11	62853333	62854333	RP5-1148A21.3|hela|ENSG00000255717|upEE	chr11	62853953	62853990	U2AF2|K562	37
chr11	62853333	62854333	RP5-1148A21.3|hela|ENSG00000255717|upEE	chr11	62853342	62853376	AGGF1|HepG2	34
chr11	62853333	62854333	RP5-1148A21.3|hela|ENSG00000255717|upEE	chr11	62853915	62853961	ILF3|K562	46
chr11	62853333	62854333	RP5-1148A21.3|hela|ENSG00000255717|upEE	chr11	62853672	62853701	HNRNPK|HepG2	29
chr11	62853333	62854333	RP5-1148A21.3|hela|ENSG00000255717|upEE	chr11	62853978	62853993	RBM22|K562	15
chr11	62853333	62854333	RP5-1148A21.3|hela|ENSG00000255717|upEE	chr11	62853338	62853383	DROSHA|K562	45
chr11	62853333	62854333	RP5-1148A21.3|hela|ENSG00000255717|upEE	chr11	62854197	62854229	RPS5|K562	32
chr11	62853333	62854333	RP5-1148A21.3|hela|ENSG00000255717|upEE	chr11	62853668	62853694	SMNDC1|K562	26
chr11	62853333	62854333	RP5-1148A21.3|hela|ENSG00000255717|upEE	chr11	62853333	62853369	ILF3|K562	36
chr11	62853333	62854333	RP5-1148A21.3|hela|ENSG00000255717|upEE	chr11	62853362	62853380	XRCC6|K562	18
chr11	62853333	62854333	RP5-1148A21.3|hela|ENSG00000255717|upEE	chr11	62853464	62853480	HNRNPM|K562	16
chr11	62853333	62854333	RP5-1148A21.3|hela|ENSG00000255717|upEE	chr11	62853692	62853715	HNRNPL|HepG2	23
chr11	62853333	62854333	RP5-1148A21.3|hela|ENSG00000255717|upEE	chr11	62853915	62853965	EWSR1|K562	50
chr11	62853333	62854333	RP5-1148A21.3|hela|ENSG00000255717|upEE	chr11	62853328	62853382	EXOSC5|K562	49
chr11	62853333	62854333	RP5-1148A21.3|hela|ENSG00000255717|upEE	chr11	62853914	62853959	DGCR8|K562	45
chr11	62853333	62854333	RP5-1148A21.3|hela|ENSG00000255717|upEE	chr11	62853313	62853348	CPSF6|HEK293	15
chr11	62853333	62854333	RP5-1148A21.3|hela|ENSG00000255717|upEE	chr11	62853905	62853966	TROVE2|HepG2	61
chr11	62853333	62854333	RP5-1148A21.3|hela|ENSG00000255717|upEE	chr11	62853846	62853891	DDX42|K562	45
chr11	62853333	62854333	RP5-1148A21.3|hela|ENSG00000255717|upEE	chr11	62853678	62853704	FUBP3|HepG2	26
chr11	62853333	62854333	RP5-1148A21.3|hela|ENSG00000255717|upEE	chr11	62853913	62853961	SBDS|K562	48
chr11	62853333	62854333	RP5-1148A21.3|hela|ENSG00000255717|upEE	chr11	62853516	62853566	PRPF8|HepG2	50
chr11	62853333	62854333	RP5-1148A21.3|hela|ENSG00000255717|upEE	chr11	62853458	62853481	TIA1|K562	23
chr11	62853333	62854333	RP5-1148A21.3|hela|ENSG00000255717|upEE	chr11	62853665	62853724	AGGF1|K562	59
chr11	62853333	62854333	RP5-1148A21.3|hela|ENSG00000255717|upEE	chr11	62853335	62853384	RBM5|HepG2	49
chr11	62853333	62854333	RP5-1148A21.3|hela|ENSG00000255717|upEE	chr11	62853335	62853381	BCCIP|HepG2	46
chr11	62853333	62854333	RP5-1148A21.3|hela|ENSG00000255717|upEE	chr11	62853906	62853956	AUH|K562	50
chr11	62853333	62854333	RP5-1148A21.3|hela|ENSG00000255717|upEE	chr11	62853844	62853876	EFTUD2|K562	32
chr11	62853333	62854333	RP5-1148A21.3|hela|ENSG00000255717|upEE	chr11	62853912	62853963	DGCR8|HepG2	51
chr11	62853333	62854333	RP5-1148A21.3|hela|ENSG00000255717|upEE	chr11	62853499	62853535	KHSRP|K562	36
chr11	62853333	62854333	RP5-1148A21.3|hela|ENSG00000255717|upEE	chr11	62853919	62853952	RBFOX2|HepG2	33
chr11	62853333	62854333	RP5-1148A21.3|hela|ENSG00000255717|upEE	chr11	62853960	62853970	HNRNPUL1|HepG2	10
chr11	62853333	62854333	RP5-1148A21.3|hela|ENSG00000255717|upEE	chr11	62853835	62853867	SF3A3|HepG2	32
chr11	62853333	62854333	RP5-1148A21.3|hela|ENSG00000255717|upEE	chr11	62854308	62854382	HNRNPU|K562	25
chr11	62853333	62854333	RP5-1148A21.3|hela|ENSG00000255717|upEE	chr11	62853340	62853376	NKRF|HepG2	36
chr11	62853333	62854333	RP5-1148A21.3|hela|ENSG00000255717|upEE	chr11	62853930	62853946	KHSRP|K562	16
chr11	62853333	62854333	RP5-1148A21.3|hela|ENSG00000255717|upEE	chr11	62853678	62853709	GTF2F1|K562	31
chr11	62853333	62854333	RP5-1148A21.3|hela|ENSG00000255717|upEE	chr11	62853909	62853978	RBM22|K562	69
chr11	62853333	62854333	RP5-1148A21.3|hela|ENSG00000255717|upEE	chr11	62853893	62853948	CPSF3|HEK293	55
chr11	62853333	62854333	RP5-1148A21.3|hela|ENSG00000255717|upEE	chr11	62853668	62853724	SF3B4|K562	56
chr11	62853333	62854333	RP5-1148A21.3|hela|ENSG00000255717|upEE	chr11	62853935	62853967	TROVE2|HepG2	32
chr11	62853333	62854333	RP5-1148A21.3|hela|ENSG00000255717|upEE	chr11	62853674	62853714	SF3B1|K562	40
chr11	62853333	62854333	RP5-1148A21.3|hela|ENSG00000255717|upEE	chr11	62853782	62853812	EFTUD2|K562	30
chr11	62853333	62854333	RP5-1148A21.3|hela|ENSG00000255717|upEE	chr11	62853665	62853728	XRCC6|HepG2	63
chr11	62853333	62854333	RP5-1148A21.3|hela|ENSG00000255717|upEE	chr11	62853665	62853729	SMNDC1|K562	64
chr11	62853333	62854333	RP5-1148A21.3|hela|ENSG00000255717|upEE	chr11	62853328	62853386	LARP4|K562	53
chr11	62853333	62854333	RP5-1148A21.3|hela|ENSG00000255717|upEE	chr11	62853665	62853668	HLTF|K562	3
chr11	62853333	62854333	RP5-1148A21.3|hela|ENSG00000255717|upEE	chr11	62853335	62853367	GNL3|K562	32
chr11	62853333	62854333	RP5-1148A21.3|hela|ENSG00000255717|upEE	chr11	62853655	62853688	CSTF2|HeLa	33
chr11	62853333	62854333	RP5-1148A21.3|hela|ENSG00000255717|upEE	chr11	62853919	62853968	RBFOX2|K562	49
chr11	62853333	62854333	RP5-1148A21.3|hela|ENSG00000255717|upEE	chr11	62853679	62853708	MTPAP|K562	29
chr11	62853333	62854333	RP5-1148A21.3|hela|ENSG00000255717|upEE	chr11	62853930	62853980	GEMIN5|K562	50
chr11	62853333	62854333	RP5-1148A21.3|hela|ENSG00000255717|upEE	chr11	62853954	62853997	U2AF2|HepG2	43
chr11	62853333	62854333	RP5-1148A21.3|hela|ENSG00000255717|upEE	chr11	62853434	62853494	PRPF8|K562	60
chr11	62853333	62854333	RP5-1148A21.3|hela|ENSG00000255717|upEE	chr11	62853675	62853703	FXR2|K562	28
chr11	62853333	62854333	RP5-1148A21.3|hela|ENSG00000255717|upEE	chr11	62853920	62853952	POLR2G|HepG2	32
chr11	62853333	62854333	RP5-1148A21.3|hela|ENSG00000255717|upEE	chr11	62853365	62853381	NCBP2|K562	16
chr11	62853333	62854333	RP5-1148A21.3|hela|ENSG00000255717|upEE	chr11	62853910	62853961	LARP7|HepG2	51
chr11	62853333	62854333	RP5-1148A21.3|hela|ENSG00000255717|upEE	chr11	62853664	62853726	NSUN2|K562	62
chr11	62853333	62854333	RP5-1148A21.3|hela|ENSG00000255717|upEE	chr11	62853915	62853968	RBM15|K562	53
chr11	62853333	62854333	RP5-1148A21.3|hela|ENSG00000255717|upEE	chr11	62853672	62853713	IGF2BP2|K562	41
chr11	62853333	62854333	RP5-1148A21.3|hela|ENSG00000255717|upEE	chr11	62853729	62853768	CSTF2|HeLa	39
chr11	62853333	62854333	RP5-1148A21.3|hela|ENSG00000255717|upEE	chr11	62854010	62854089	EFTUD2|K562	79
chr11	62853333	62854333	RP5-1148A21.3|hela|ENSG00000255717|upEE	chr11	62854169	62854216	KHSRP|K562	47
chr11	62853333	62854333	RP5-1148A21.3|hela|ENSG00000255717|upEE	chr11	62853916	62853963	GTF2F1|HepG2	47
chr11	62853333	62854333	RP5-1148A21.3|hela|ENSG00000255717|upEE	chr11	62853907	62853965	LIN28B|K562	58
chr11	62853333	62854333	RP5-1148A21.3|hela|ENSG00000255717|upEE	chr11	62853924	62853968	TNRC6A|K562	44
chr11	62853333	62854333	RP5-1148A21.3|hela|ENSG00000255717|upEE	chr11	62853329	62853389	FASTKD2|K562	56
chr11	62853333	62854333	RP5-1148A21.3|hela|ENSG00000255717|upEE	chr11	62853347	62853381	BCCIP|HepG2	34
chr11	62853333	62854333	RP5-1148A21.3|hela|ENSG00000255717|upEE	chr11	62853666	62853732	AUH|HepG2	66
chr11	62853333	62854333	RP5-1148A21.3|hela|ENSG00000255717|upEE	chr11	62853924	62853969	DDX55|HepG2	45
chr11	62853333	62854333	RP5-1148A21.3|hela|ENSG00000255717|upEE	chr11	62853673	62853726	PUS1|K562	53
chr11	62853333	62854333	RP5-1148A21.3|hela|ENSG00000255717|upEE	chr11	62853352	62853370	LSM11|HepG2	18
chr11	62853333	62854333	RP5-1148A21.3|hela|ENSG00000255717|upEE	chr11	62853908	62853963	TAF15|HepG2	55
chr11	62853333	62854333	RP5-1148A21.3|hela|ENSG00000255717|upEE	chr11	62853987	62854015	TBRG4|HepG2	28
chr11	62853333	62854333	RP5-1148A21.3|hela|ENSG00000255717|upEE	chr11	62853668	62853721	DGCR8|HepG2	53
chr11	62853333	62854333	RP5-1148A21.3|hela|ENSG00000255717|upEE	chr11	62854202	62854231	SF3B4|K562	29
chr11	62853333	62854333	RP5-1148A21.3|hela|ENSG00000255717|upEE	chr11	62853674	62853706	HLTF|K562	32
chr11	62853333	62854333	RP5-1148A21.3|hela|ENSG00000255717|upEE	chr11	62854312	62854345	TIA1|K562	21
chr11	62853333	62854333	RP5-1148A21.3|hela|ENSG00000255717|upEE	chr11	62853666	62853731	AARS|K562	65
chr11	62853333	62854333	RP5-1148A21.3|hela|ENSG00000255717|upEE	chr11	62853333	62853383	XRCC6|HepG2	50
chr11	62853333	62854333	RP5-1148A21.3|hela|ENSG00000255717|upEE	chr11	62853666	62853733	DROSHA|K562	67
chr11	62853333	62854333	RP5-1148A21.3|hela|ENSG00000255717|upEE	chr11	62853600	62853623	SMNDC1|HepG2	23
chr11	62853333	62854333	RP5-1148A21.3|hela|ENSG00000255717|upEE	chr11	62853368	62853378	TROVE2|HepG2	10
chr11	62853333	62854333	RP5-1148A21.3|hela|ENSG00000255717|upEE	chr11	62853353	62853379	DKC1|HepG2	26
chr11	62853333	62854333	RP5-1148A21.3|hela|ENSG00000255717|upEE	chr11	62853580	62853597	PRPF8|HepG2	17
chr11	62853333	62854333	RP5-1148A21.3|hela|ENSG00000255717|upEE	chr11	62853909	62853978	HNRNPA1|K562	69
chr11	62853333	62854333	RP5-1148A21.3|hela|ENSG00000255717|upEE	chr11	62853349	62853372	U2AF1|K562	23
chr11	62853333	62854333	RP5-1148A21.3|hela|ENSG00000255717|upEE	chr11	62853935	62853967	NOLC1|HepG2	32
chr11	62853333	62854333	RP5-1148A21.3|hela|ENSG00000255717|upEE	chr11	62853685	62853702	CPSF6|K562	17
chr11	62853333	62854333	RP5-1148A21.3|hela|ENSG00000255717|upEE	chr11	62853910	62853964	TAF15|HepG2	54
chr11	62853333	62854333	RP5-1148A21.3|hela|ENSG00000255717|upEE	chr11	62853905	62853969	QKI|K562	64
chr11	62853333	62854333	RP5-1148A21.3|hela|ENSG00000255717|upEE	chr11	62853668	62853729	PTBP1|HepG2	61
chr11	62853333	62854333	RP5-1148A21.3|hela|ENSG00000255717|upEE	chr11	62853474	62853480	TARDBP|K562	6
chr11	62853333	62854333	RP5-1148A21.3|hela|ENSG00000255717|upEE	chr11	62853905	62853968	XRCC6|HepG2	63
chr11	62853333	62854333	RP5-1148A21.3|hela|ENSG00000255717|upEE	chr11	62853917	62853969	DDX6|K562	52
chr11	62853333	62854333	RP5-1148A21.3|hela|ENSG00000255717|upEE	chr11	62853340	62853369	TBRG4|K562	29
chr11	62853333	62854333	RP5-1148A21.3|hela|ENSG00000255717|upEE	chr11	62853909	62853960	NCBP2|HepG2	51
chr11	62853333	62854333	RP5-1148A21.3|hela|ENSG00000255717|upEE	chr11	62853664	62853730	KHDRBS1|K562	66
chr11	62853333	62854333	RP5-1148A21.3|hela|ENSG00000255717|upEE	chr11	62853655	62853688	PTBP1PTBP2|HeLa	33
chr11	62853333	62854333	RP5-1148A21.3|hela|ENSG00000255717|upEE	chr11	62853676	62853710	SRSF1|K562	34
chr11	62853333	62854333	RP5-1148A21.3|hela|ENSG00000255717|upEE	chr11	62853673	62853706	U2AF1|K562	33
chr11	62853333	62854333	RP5-1148A21.3|hela|ENSG00000255717|upEE	chr11	62853722	62853729	TROVE2|HepG2	7
chr11	62853333	62854333	RP5-1148A21.3|hela|ENSG00000255717|upEE	chr11	62853337	62853359	GTF2F1|K562	22
chr11	62853333	62854333	RP5-1148A21.3|hela|ENSG00000255717|upEE	chr11	62853907	62853968	SRSF1|HepG2	61
chr11	62853333	62854333	RP5-1148A21.3|hela|ENSG00000255717|upEE	chr11	62853333	62853372	HNRNPUL1|HepG2	39
chr11	62853333	62854333	RP5-1148A21.3|hela|ENSG00000255717|upEE	chr11	62853327	62853335	GNL3|K562	2
chr11	62853333	62854333	RP5-1148A21.3|hela|ENSG00000255717|upEE	chr11	62853665	62853722	U2AF1|K562	57
chr11	62853333	62854333	RP5-1148A21.3|hela|ENSG00000255717|upEE	chr11	62853869	62853892	U2AF1|K562	23
chr11	62853333	62854333	RP5-1148A21.3|hela|ENSG00000255717|upEE	chr11	62853922	62853984	DDX55|K562	62
chr11	62853333	62854333	RP5-1148A21.3|hela|ENSG00000255717|upEE	chr11	62853911	62853960	HNRNPC|HepG2	49
chr11	62853333	62854333	RP5-1148A21.3|hela|ENSG00000255717|upEE	chr11	62853924	62853971	DDX55|K562	47
chr11	62853333	62854333	RP5-1148A21.3|hela|ENSG00000255717|upEE	chr11	62853355	62853381	SMNDC1|HepG2	26
chr11	62853333	62854333	RP5-1148A21.3|hela|ENSG00000255717|upEE	chr11	62853677	62853729	HNRNPL|K562	52
chr11	62853333	62854333	RP5-1148A21.3|hela|ENSG00000255717|upEE	chr11	62853353	62853381	XPO5|HepG2	28
chr11	62853333	62854333	RP5-1148A21.3|hela|ENSG00000255717|upEE	chr11	62853334	62853386	NSUN2|K562	52
chr11	62853333	62854333	RP5-1148A21.3|hela|ENSG00000255717|upEE	chr11	62853912	62853965	DDX59|HepG2	53
chr11	62853333	62854333	RP5-1148A21.3|hela|ENSG00000255717|upEE	chr11	62853668	62853752	TAF15|K562	84
chr11	62853333	62854333	RP5-1148A21.3|hela|ENSG00000255717|upEE	chr11	62853960	62853986	PRPF8|HepG2	26
chr11	62853333	62854333	RP5-1148A21.3|hela|ENSG00000255717|upEE	chr11	62853893	62853948	AGO2|HeLa	55
chr11	62853333	62854333	RP5-1148A21.3|hela|ENSG00000255717|upEE	chr11	62854221	62854226	XRCC6|K562	5
chr11	62853333	62854333	RP5-1148A21.3|hela|ENSG00000255717|upEE	chr11	62853330	62853381	UCHL5|K562	48
chr11	62853333	62854333	RP5-1148A21.3|hela|ENSG00000255717|upEE	chr11	62853330	62853382	ZRANB2|K562	49
chr11	62853333	62854333	RP5-1148A21.3|hela|ENSG00000255717|upEE	chr11	62853893	62853928	PTBP1PTBP2|HeLa	35
chr11	62853333	62854333	RP5-1148A21.3|hela|ENSG00000255717|upEE	chr11	62853337	62853364	SMNDC1|K562	27
chr11	62853333	62854333	RP5-1148A21.3|hela|ENSG00000255717|upEE	chr11	62853665	62853709	SFPQ|HepG2	44
chr11	62853333	62854333	RP5-1148A21.3|hela|ENSG00000255717|upEE	chr11	62853909	62853965	RBM5|HepG2	56
chr11	62853333	62854333	RP5-1148A21.3|hela|ENSG00000255717|upEE	chr11	62853921	62853949	SLTM|HepG2	28
chr11	62853333	62854333	RP5-1148A21.3|hela|ENSG00000255717|upEE	chr11	62854010	62854040	EFTUD2|K562	30
chr11	62853333	62854333	RP5-1148A21.3|hela|ENSG00000255717|upEE	chr11	62853681	62853707	LARP7|K562	26
chr11	62853333	62854333	RP5-1148A21.3|hela|ENSG00000255717|upEE	chr11	62853920	62853961	HNRNPK|K562	41
chr11	62853333	62854333	RP5-1148A21.3|hela|ENSG00000255717|upEE	chr11	62853916	62853991	SF3B4|K562	75
chr11	62853333	62854333	RP5-1148A21.3|hela|ENSG00000255717|upEE	chr11	62854234	62854259	HNRNPC|HepG2	25
chr11	62853333	62854333	RP5-1148A21.3|hela|ENSG00000255717|upEE	chr11	62853339	62853381	AUH|HepG2	42
chr11	62853333	62854333	RP5-1148A21.3|hela|ENSG00000255717|upEE	chr11	62853359	62853392	DHX30|HepG2	33
chr11	62853333	62854333	RP5-1148A21.3|hela|ENSG00000255717|upEE	chr11	62853664	62853727	HNRNPUL1|K562	63
chr11	62853333	62854333	RP5-1148A21.3|hela|ENSG00000255717|upEE	chr11	62853665	62853730	EXOSC5|K562	65
chr11	62853333	62854333	RP5-1148A21.3|hela|ENSG00000255717|upEE	chr11	62853906	62853961	CSTF2T|K562	55
chr11	62853333	62854333	RP5-1148A21.3|hela|ENSG00000255717|upEE	chr11	62853327	62853358	NONO|K562	25
chr11	62853333	62854333	RP5-1148A21.3|hela|ENSG00000255717|upEE	chr11	62853668	62853714	ILF3|HepG2	46
chr11	62853333	62854333	RP5-1148A21.3|hela|ENSG00000255717|upEE	chr11	62853872	62853897	SRSF1|HepG2	25
chr11	62853333	62854333	RP5-1148A21.3|hela|ENSG00000255717|upEE	chr11	62853907	62853961	BCCIP|HepG2	54
chr11	62853333	62854333	RP5-1148A21.3|hela|ENSG00000255717|upEE	chr11	62853919	62853962	NKRF|HepG2	43
chr11	62853333	62854333	RP5-1148A21.3|hela|ENSG00000255717|upEE	chr11	62853796	62853812	BUD13|K562	16
chr11	62853333	62854333	RP5-1148A21.3|hela|ENSG00000255717|upEE	chr11	62853402	62853421	U2AF2|HepG2	19
chr11	62853333	62854333	RP5-1148A21.3|hela|ENSG00000255717|upEE	chr11	62853730	62853755	TIA1|K562	25
chr11	62853333	62854333	RP5-1148A21.3|hela|ENSG00000255717|upEE	chr11	62853336	62853376	CSTF2|HepG2	40
chr11	62853333	62854333	RP5-1148A21.3|hela|ENSG00000255717|upEE	chr11	62853993	62854025	XRN2|HepG2	32
chr11	62853333	62854333	RP5-1148A21.3|hela|ENSG00000255717|upEE	chr11	62853936	62853967	RPS3|K562	31
chr11	62853333	62854333	RP5-1148A21.3|hela|ENSG00000255717|upEE	chr11	62853918	62853960	YBX3|K562	42
chr11	62853333	62854333	RP5-1148A21.3|hela|ENSG00000255717|upEE	chr11	62853665	62853729	PUM2|K562	64
chr11	62853333	62854333	RP5-1148A21.3|hela|ENSG00000255717|upEE	chr11	62853665	62853713	HNRNPA1|K562	48
chr11	62853333	62854333	RP5-1148A21.3|hela|ENSG00000255717|upEE	chr11	62853848	62853892	DDX42|K562	44
chr11	62853333	62854333	RP5-1148A21.3|hela|ENSG00000255717|upEE	chr11	62853685	62853695	SLTM|HepG2	10
chr11	62853333	62854333	RP5-1148A21.3|hela|ENSG00000255717|upEE	chr11	62853893	62853948	AGO2|HEK293	55
chr11	62853333	62854333	RP5-1148A21.3|hela|ENSG00000255717|upEE	chr11	62853908	62853966	U2AF1|HepG2	58
chr11	62853333	62854333	RP5-1148A21.3|hela|ENSG00000255717|upEE	chr11	62853665	62853717	DHX30|HepG2	52
chr11	62853333	62854333	RP5-1148A21.3|hela|ENSG00000255717|upEE	chr11	62853665	62853689	MTPAP|K562	24
chr11	62853333	62854333	RP5-1148A21.3|hela|ENSG00000255717|upEE	chr11	62853914	62853954	QKI|HepG2	40
chr11	62853333	62854333	RP5-1148A21.3|hela|ENSG00000255717|upEE	chr11	62853664	62853734	TBRG4|K562	70
chr11	62853333	62854333	RP5-1148A21.3|hela|ENSG00000255717|upEE	chr11	62853682	62853708	GTF2F1|K562	26
chr11	62853333	62854333	RP5-1148A21.3|hela|ENSG00000255717|upEE	chr11	62853910	62853966	AARS|K562	56
chr11	62853333	62854333	RP5-1148A21.3|hela|ENSG00000255717|upEE	chr11	62854330	62854346	HNRNPA1|K562	3
chr11	62853333	62854333	RP5-1148A21.3|hela|ENSG00000255717|upEE	chr11	62853906	62853967	SRSF1|K562	61
chr11	62853333	62854333	RP5-1148A21.3|hela|ENSG00000255717|upEE	chr11	62853923	62853933	IGF2BP1|HepG2	10
chr11	62853333	62854333	RP5-1148A21.3|hela|ENSG00000255717|upEE	chr11	62853909	62853967	PTBP1|K562	58
chr11	62853333	62854333	RP5-1148A21.3|hela|ENSG00000255717|upEE	chr11	62853905	62853974	HNRNPU|K562	69
chr11	62853333	62854333	RP5-1148A21.3|hela|ENSG00000255717|upEE	chr11	62853452	62853475	KHSRP|K562	23
chr11	62853333	62854333	RP5-1148A21.3|hela|ENSG00000255717|upEE	chr11	62853912	62853969	XRCC6|K562	57
chr11	62853333	62854333	RP5-1148A21.3|hela|ENSG00000255717|upEE	chr11	62853818	62853890	QKI|K562	72
chr11	62853333	62854333	RP5-1148A21.3|hela|ENSG00000255717|upEE	chr11	62853893	62853948	CSTF2|HeLa	55
chr11	62853333	62854333	RP5-1148A21.3|hela|ENSG00000255717|upEE	chr11	62853509	62853521	TIA1|K562	12
chr11	62853333	62854333	RP5-1148A21.3|hela|ENSG00000255717|upEE	chr11	62853467	62853480	PRPF8|HepG2	13
chr11	62853333	62854333	RP5-1148A21.3|hela|ENSG00000255717|upEE	chr11	62853329	62853384	KHDRBS1|K562	51
chr11	62853333	62854333	RP5-1148A21.3|hela|ENSG00000255717|upEE	chr11	62853689	62853729	DKC1|HepG2	40
chr11	62853333	62854333	RP5-1148A21.3|hela|ENSG00000255717|upEE	chr11	62853673	62853703	RBM27|K562	30
chr11	62853333	62854333	RP5-1148A21.3|hela|ENSG00000255717|upEE	chr11	62854327	62854345	DHX30|K562	6
chr11	62853333	62854333	RP5-1148A21.3|hela|ENSG00000255717|upEE	chr11	62853330	62853369	SFPQ|HepG2	36
chr11	62853333	62854333	RP5-1148A21.3|hela|ENSG00000255717|upEE	chr11	62853673	62853726	ZNF622|K562	53
chr11	62853333	62854333	RP5-1148A21.3|hela|ENSG00000255717|upEE	chr11	62853906	62853945	XRN2|HepG2	39
chr11	62853333	62854333	RP5-1148A21.3|hela|ENSG00000255717|upEE	chr11	62853664	62853712	ZRANB2|K562	48
chr11	62853333	62854333	RP5-1148A21.3|hela|ENSG00000255717|upEE	chr11	62853925	62853931	NOLC1|HepG2	6
chr11	62853333	62854333	RP5-1148A21.3|hela|ENSG00000255717|upEE	chr11	62853560	62853580	EFTUD2|K562	20
chr11	62853333	62854333	RP5-1148A21.3|hela|ENSG00000255717|upEE	chr11	62853780	62853814	EFTUD2|K562	34
chr11	62853333	62854333	RP5-1148A21.3|hela|ENSG00000255717|upEE	chr11	62853669	62853721	QKI|HepG2	52
chr11	62853333	62854333	RP5-1148A21.3|hela|ENSG00000255717|upEE	chr11	62853893	62853928	HNRNPM|HEK293T	35
chr11	62853333	62854333	RP5-1148A21.3|hela|ENSG00000255717|upEE	chr11	62853464	62853491	SUB1|HepG2	27
chr11	62853333	62854333	RP5-1148A21.3|hela|ENSG00000255717|upEE	chr11	62853667	62853728	NKRF|HepG2	61
chr11	62853333	62854333	RP5-1148A21.3|hela|ENSG00000255717|upEE	chr11	62853520	62853562	EFTUD2|HepG2	42
chr11	62853333	62854333	RP5-1148A21.3|hela|ENSG00000255717|upEE	chr11	62853665	62853728	DDX3X|HepG2	63
chr11	62853333	62854333	RP5-1148A21.3|hela|ENSG00000255717|upEE	chr11	62853335	62853362	DDX3X|HepG2	27
chr11	62853333	62854333	RP5-1148A21.3|hela|ENSG00000255717|upEE	chr11	62853664	62853715	SUGP2|HepG2	51
chr11	62853333	62854333	RP5-1148A21.3|hela|ENSG00000255717|upEE	chr11	62854217	62854224	HNRNPL|K562	7
chr11	62853333	62854333	RP5-1148A21.3|hela|ENSG00000255717|upEE	chr11	62853665	62853727	DDX3X|K562	62
chr11	62853333	62854333	RP5-1148A21.3|hela|ENSG00000255717|upEE	chr11	62853859	62853895	FMR1|K562	36
chr11	62853333	62854333	RP5-1148A21.3|hela|ENSG00000255717|upEE	chr11	62853672	62853727	RPS3|HepG2	55
chr11	62853333	62854333	RP5-1148A21.3|hela|ENSG00000255717|upEE	chr11	62853354	62853389	HLTF|K562	35
chr11	62853333	62854333	RP5-1148A21.3|hela|ENSG00000255717|upEE	chr11	62853471	62853481	HNRNPC|HepG2	10
chr11	62853333	62854333	RP5-1148A21.3|hela|ENSG00000255717|upEE	chr11	62853677	62853692	PPIL4|K562	15
chr11	62853333	62854333	RP5-1148A21.3|hela|ENSG00000255717|upEE	chr11	62853906	62853964	PUM2|K562	58
chr11	62853333	62854333	RP5-1148A21.3|hela|ENSG00000255717|upEE	chr11	62853331	62853383	RBM15|K562	50
chr11	62853333	62854333	RP5-1148A21.3|hela|ENSG00000255717|upEE	chr11	62853911	62853966	SF3A3|HepG2	55
chr11	62853333	62854333	RP5-1148A21.3|hela|ENSG00000255717|upEE	chr11	62853910	62853968	RBM27|K562	58
chr11	62853333	62854333	RP5-1148A21.3|hela|ENSG00000255717|upEE	chr11	62853689	62853728	MTPAP|K562	39
chr11	62853333	62854333	RP5-1148A21.3|hela|ENSG00000255717|upEE	chr11	62853906	62853936	RPS3|K562	30
chr11	62853333	62854333	RP5-1148A21.3|hela|ENSG00000255717|upEE	chr11	62853622	62853648	TIA1|HeLa	26
chr11	62853333	62854333	RP5-1148A21.3|hela|ENSG00000255717|upEE	chr11	62853665	62853726	SF3A3|HepG2	61
chr11	62853333	62854333	RP5-1148A21.3|hela|ENSG00000255717|upEE	chr11	62853351	62853392	NOL12|HepG2	41
chr11	62853333	62854333	RP5-1148A21.3|hela|ENSG00000255717|upEE	chr11	62853914	62853967	NSUN2|K562	53
chr11	62853333	62854333	RP5-1148A21.3|hela|ENSG00000255717|upEE	chr11	62853906	62853965	KHDRBS1|K562	59
chr11	62853333	62854333	RP5-1148A21.3|hela|ENSG00000255717|upEE	chr11	62853794	62853828	IGF2BP1|HEK293	34
chr11	62853333	62854333	RP5-1148A21.3|hela|ENSG00000255717|upEE	chr11	62853956	62853997	UCHL5|HepG2	41
chr11	62853333	62854333	RP5-1148A21.3|hela|ENSG00000255717|upEE	chr11	62853333	62853346	SF3A3|HepG2	13
chr11	62853333	62854333	RP5-1148A21.3|hela|ENSG00000255717|upEE	chr11	62853908	62853959	HNRNPU|HepG2	51
chr11	62853333	62854333	RP5-1148A21.3|hela|ENSG00000255717|upEE	chr11	62853666	62853731	FXR1|K562	65
chr11	62853333	62854333	RP5-1148A21.3|hela|ENSG00000255717|upEE	chr11	62853913	62853966	GTF2F1|HepG2	53
chr11	62853333	62854333	RP5-1148A21.3|hela|ENSG00000255717|upEE	chr11	62853813	62853836	XRN2|K562	23
chr11	62853333	62854333	RP5-1148A21.3|hela|ENSG00000255717|upEE	chr11	62853667	62853719	GRWD1|HepG2	52
chr11	62853333	62854333	RP5-1148A21.3|hela|ENSG00000255717|upEE	chr11	62853349	62853371	FUBP3|HepG2	22
chr11	62853333	62854333	RP5-1148A21.3|hela|ENSG00000255717|upEE	chr11	62853665	62853727	LIN28B|HepG2	62
chr11	62853333	62854333	RP5-1148A21.3|hela|ENSG00000255717|upEE	chr11	62853347	62853385	YBX3|K562	38
chr11	62853333	62854333	RP5-1148A21.3|hela|ENSG00000255717|upEE	chr11	62853908	62853965	LIN28B|K562	57
chr11	62853333	62854333	RP5-1148A21.3|hela|ENSG00000255717|upEE	chr11	62853674	62853704	TROVE2|K562	30
chr11	62853333	62854333	RP5-1148A21.3|hela|ENSG00000255717|upEE	chr11	62853665	62853689	DKC1|HepG2	24
chr11	62853333	62854333	RP5-1148A21.3|hela|ENSG00000255717|upEE	chr11	62853828	62853861	QKI|HepG2	33
chr11	62853333	62854333	RP5-1148A21.3|hela|ENSG00000255717|upEE	chr11	62853909	62853969	TBRG4|K562	60
chr11	62853333	62854333	RP5-1148A21.3|hela|ENSG00000255717|upEE	chr11	62853856	62853874	SF3B1|K562	18
chr11	62853333	62854333	RP5-1148A21.3|hela|ENSG00000255717|upEE	chr11	62853672	62853722	GRSF1|HepG2	50
chr11	62853333	62854333	RP5-1148A21.3|hela|ENSG00000255717|upEE	chr11	62853908	62853956	UCHL5|HepG2	48
chr11	62853333	62854333	RP5-1148A21.3|hela|ENSG00000255717|upEE	chr11	62853365	62853380	TRA2A|K562	15
chr11	62853333	62854333	RP5-1148A21.3|hela|ENSG00000255717|upEE	chr11	62854197	62854218	TBRG4|K562	21
chr11	62853333	62854333	RP5-1148A21.3|hela|ENSG00000255717|upEE	chr11	62853911	62853961	XPO5|HepG2	50
chr11	62853333	62854333	RP5-1148A21.3|hela|ENSG00000255717|upEE	chr11	62854066	62854082	SF3B4|K562	16
chr11	62853333	62854333	RP5-1148A21.3|hela|ENSG00000255717|upEE	chr11	62853876	62853879	SF3B4|K562	3
chr11	62853333	62854333	RP5-1148A21.3|hela|ENSG00000255717|upEE	chr11	62853670	62853730	NOL12|HepG2	60
chr11	62853333	62854333	RP5-1148A21.3|hela|ENSG00000255717|upEE	chr11	62853335	62853391	GRWD1|HepG2	56
chr11	62853333	62854333	RP5-1148A21.3|hela|ENSG00000255717|upEE	chr11	62853696	62853782	EFTUD2|K562	86
chr11	62853333	62854333	RP5-1148A21.3|hela|ENSG00000255717|upEE	chr11	62853916	62853962	NONO|K562	46
chr11	62853333	62854333	RP5-1148A21.3|hela|ENSG00000255717|upEE	chr11	62853911	62853925	NOLC1|HepG2	14
chr11	62853333	62854333	RP5-1148A21.3|hela|ENSG00000255717|upEE	chr11	62853908	62853950	IGF2BP3|HepG2	42
chr11	62853333	62854333	RP5-1148A21.3|hela|ENSG00000255717|upEE	chr11	62853586	62853628	SF3B4|K562	42
chr11	62853333	62854333	RP5-1148A21.3|hela|ENSG00000255717|upEE	chr11	62853968	62853988	TIAL1|HeLa	20
chr11	62853333	62854333	RP5-1148A21.3|hela|ENSG00000255717|upEE	chr11	62853337	62853379	IGF2BP2|K562	42
chr11	62853333	62854333	RP5-1148A21.3|hela|ENSG00000255717|upEE	chr11	62853906	62853967	XRCC6|HepG2	61
chr11	62853333	62854333	RP5-1148A21.3|hela|ENSG00000255717|upEE	chr11	62853664	62853725	DDX6|HepG2	61
chr11	62853333	62854333	RP5-1148A21.3|hela|ENSG00000255717|upEE	chr11	62853516	62853542	PRPF8|HepG2	26
chr11	62853333	62854333	RP5-1148A21.3|hela|ENSG00000255717|upEE	chr11	62853907	62853965	SND1|HepG2	58
chr11	62853333	62854333	RP5-1148A21.3|hela|ENSG00000255717|upEE	chr11	62853665	62853667	UCHL5|K562	2
chr11	62853333	62854333	RP5-1148A21.3|hela|ENSG00000255717|upEE	chr11	62853798	62853817	U2AF1|K562	19
chr11	62853333	62854333	RP5-1148A21.3|hela|ENSG00000255717|upEE	chr11	62853916	62853967	RPS3|HepG2	51
chr11	62853333	62854333	RP5-1148A21.3|hela|ENSG00000255717|upEE	chr11	62853909	62853961	U2AF1|HepG2	52
chr11	62853333	62854333	RP5-1148A21.3|hela|ENSG00000255717|upEE	chr11	62853893	62853948	FIP1L1|HEK293	55
chr11	62853333	62854333	RP5-1148A21.3|hela|ENSG00000255717|upEE	chr11	62853665	62853726	GTF2F1|HepG2	61
chr11	62853333	62854333	RP5-1148A21.3|hela|ENSG00000255717|upEE	chr11	62853921	62853957	PCBP2|HepG2	36
chr11	62853333	62854333	RP5-1148A21.3|hela|ENSG00000255717|upEE	chr11	62853660	62853729	TARDBP|K562	69
chr11	62853333	62854333	RP5-1148A21.3|hela|ENSG00000255717|upEE	chr11	62853671	62853717	HNRNPM|HepG2	46
chr11	62853333	62854333	RP5-1148A21.3|hela|ENSG00000255717|upEE	chr11	62853914	62853972	TARDBP|K562	58
chr11	62853333	62854333	RP5-1148A21.3|hela|ENSG00000255717|upEE	chr11	62853673	62853727	RBFOX2|HepG2	54
chr11	62853333	62854333	RP5-1148A21.3|hela|ENSG00000255717|upEE	chr11	62853664	62853732	TROVE2|K562	68
chr11	62853333	62854333	RP5-1148A21.3|hela|ENSG00000255717|upEE	chr11	62853669	62853710	IGF2BP1|HepG2	41
chr11	62853333	62854333	RP5-1148A21.3|hela|ENSG00000255717|upEE	chr11	62853680	62853710	RPS11|K562	30
chr11	62853333	62854333	RP5-1148A21.3|hela|ENSG00000255717|upEE	chr11	62853336	62853390	PTBP1|K562	54
chr11	62853333	62854333	RP5-1148A21.3|hela|ENSG00000255717|upEE	chr11	62853947	62854010	EFTUD2|K562	63
chr11	62853333	62854333	RP5-1148A21.3|hela|ENSG00000255717|upEE	chr11	62853351	62853372	FKBP4|HepG2	21
chr11	62853333	62854333	RP5-1148A21.3|hela|ENSG00000255717|upEE	chr11	62853665	62853730	RBM15|K562	65
chr11	62853333	62854333	RP5-1148A21.3|hela|ENSG00000255717|upEE	chr11	62853913	62853964	ILF3|K562	51
chr11	62853333	62854333	RP5-1148A21.3|hela|ENSG00000255717|upEE	chr11	62854320	62854345	PRPF8|K562	13
chr11	62853333	62854333	RP5-1148A21.3|hela|ENSG00000255717|upEE	chr11	62853915	62853958	SAFB2|K562	43
chr11	62853333	62854333	RP5-1148A21.3|hela|ENSG00000255717|upEE	chr11	62853674	62853703	LIN28B|K562	29
chr11	62853333	62854333	RP5-1148A21.3|hela|ENSG00000255717|upEE	chr11	62853814	62853854	BUD13|K562	40
chr11	62853333	62854333	RP5-1148A21.3|hela|ENSG00000255717|upEE	chr11	62853920	62853961	XPO5|HepG2	41
chr11	62853333	62854333	RP5-1148A21.3|hela|ENSG00000255717|upEE	chr11	62853920	62853961	DDX6|HepG2	41
chr11	62853333	62854333	RP5-1148A21.3|hela|ENSG00000255717|upEE	chr11	62853918	62853965	AGGF1|HepG2	47
chr11	62853333	62854333	RP5-1148A21.3|hela|ENSG00000255717|upEE	chr11	62853901	62853968	EWSR1|K562	67
chr11	62853333	62854333	RP5-1148A21.3|hela|ENSG00000255717|upEE	chr11	62853367	62853380	NOLC1|HepG2	13
chr11	62853333	62854333	RP5-1148A21.3|hela|ENSG00000255717|upEE	chr11	62853924	62853964	DDX6|K562	40
chr11	62853333	62854333	RP5-1148A21.3|hela|ENSG00000255717|upEE	chr11	62853672	62853700	HNRNPU|HepG2	28
chr11	62853333	62854333	RP5-1148A21.3|hela|ENSG00000255717|upEE	chr11	62853675	62853702	HNRNPC|HepG2	27
chr11	62853333	62854333	RP5-1148A21.3|hela|ENSG00000255717|upEE	chr11	62853313	62853348	LIN28A|HEK293	15
chr11	62853333	62854333	RP5-1148A21.3|hela|ENSG00000255717|upEE	chr11	62853688	62853718	PRPF8|K562	30
chr11	62853333	62854333	RP5-1148A21.3|hela|ENSG00000255717|upEE	chr11	62853671	62853729	NCBP2|K562	58
chr11	62853333	62854333	RP5-1148A21.3|hela|ENSG00000255717|upEE	chr11	62853384	62853392	UCHL5|HepG2	8
chr11	62853333	62854333	RP5-1148A21.3|hela|ENSG00000255717|upEE	chr11	62853327	62853375	PUM2|K562	42
chr11	62853333	62854333	RP5-1148A21.3|hela|ENSG00000255717|upEE	chr11	62853905	62853966	YWHAG|K562	61
chr11	62853333	62854333	RP5-1148A21.3|hela|ENSG00000255717|upEE	chr11	62853351	62853389	DDX55|K562	38
chr11	62853333	62854333	RP5-1148A21.3|hela|ENSG00000255717|upEE	chr11	62853315	62853368	LIN28B|K562	35
chr11	62853333	62854333	RP5-1148A21.3|hela|ENSG00000255717|upEE	chr11	62853920	62853973	ZNF622|K562	53
chr11	62853333	62854333	RP5-1148A21.3|hela|ENSG00000255717|upEE	chr11	62853672	62853714	XRN2|K562	42
chr11	62853333	62854333	RP5-1148A21.3|hela|ENSG00000255717|upEE	chr11	62853915	62853963	TBRG4|K562	48
chr11	62853333	62854333	RP5-1148A21.3|hela|ENSG00000255717|upEE	chr11	62853924	62853974	GEMIN5|K562	50
chr11	62853333	62854333	RP5-1148A21.3|hela|ENSG00000255717|upEE	chr11	62853663	62853724	SF3A3|HepG2	61
chr11	62853333	62854333	RP5-1148A21.3|hela|ENSG00000255717|upEE	chr11	62853669	62853726	BUD13|K562	57
chr11	62853333	62854333	RP5-1148A21.3|hela|ENSG00000255717|upEE	chr11	62853920	62853969	FTO|K562	49
chr11	62853333	62854333	RP5-1148A21.3|hela|ENSG00000255717|upEE	chr11	62853893	62853928	AGO2|HEK293S	35
chr11	62853333	62854333	RP5-1148A21.3|hela|ENSG00000255717|upEE	chr11	62853893	62853948	FMR1|HEK293	55
chr11	62853333	62854333	RP5-1148A21.3|hela|ENSG00000255717|upEE	chr11	62853917	62853955	AARS|K562	38
chr11	62853333	62854333	RP5-1148A21.3|hela|ENSG00000255717|upEE	chr11	62853332	62853373	TNRC6A|K562	40
chr11	62853333	62854333	RP5-1148A21.3|hela|ENSG00000255717|upEE	chr11	62853893	62853968	HNRNPC|HeLa	75
chr11	62853333	62854333	RP5-1148A21.3|hela|ENSG00000255717|upEE	chr11	62853333	62853384	SRSF1|HepG2	51
chr11	62853333	62854333	RP5-1148A21.3|hela|ENSG00000255717|upEE	chr11	62853843	62853879	SF3B4|K562	36
chr11	62853333	62854333	RP5-1148A21.3|hela|ENSG00000255717|upEE	chr11	62853906	62853965	NPM1|K562	59
chr11	62853333	62854333	RP5-1148A21.3|hela|ENSG00000255717|upEE	chr11	62853665	62853727	SUB1|HepG2	62
chr11	62853333	62854333	RP5-1148A21.3|hela|ENSG00000255717|upEE	chr11	62853665	62853723	RBM5|HepG2	58
chr11	62853333	62854333	RP5-1148A21.3|hela|ENSG00000255717|upEE	chr11	62853680	62853729	YBX3|K562	49
chr11	62853333	62854333	RP5-1148A21.3|hela|ENSG00000255717|upEE	chr11	62854316	62854336	EWSR1|K562	17
chr11	62853333	62854333	RP5-1148A21.3|hela|ENSG00000255717|upEE	chr11	62853678	62853704	FKBP4|HepG2	26
chr11	62853333	62854333	RP5-1148A21.3|hela|ENSG00000255717|upEE	chr11	62854087	62854099	SF3B4|HepG2	12
chr11	62853333	62854333	RP5-1148A21.3|hela|ENSG00000255717|upEE	chr11	62853332	62853384	UCHL5|HepG2	51
chr11	62853333	62854333	RP5-1148A21.3|hela|ENSG00000255717|upEE	chr11	62854093	62854149	TIA1|HepG2	56
chr11	62853333	62854333	RP5-1148A21.3|hela|ENSG00000255717|upEE	chr11	62853929	62853935	FXR2|K562	6
chr11	62853333	62854333	RP5-1148A21.3|hela|ENSG00000255717|upEE	chr11	62853665	62853729	FTO|K562	64
chr11	62853333	62854333	RP5-1148A21.3|hela|ENSG00000255717|upEE	chr11	62853328	62853366	TROVE2|K562	33
chr11	62853333	62854333	RP5-1148A21.3|hela|ENSG00000255717|upEE	chr11	62853292	62853336	TIA1|HepG2	3
chr11	62853333	62854333	RP5-1148A21.3|hela|ENSG00000255717|upEE	chr11	62853918	62853979	LARP4|HepG2	61
chr11	62853333	62854333	RP5-1148A21.3|hela|ENSG00000255717|upEE	chr11	62853908	62853950	SRSF9|HepG2	42
chr11	62853333	62854333	RP5-1148A21.3|hela|ENSG00000255717|upEE	chr11	62853913	62853966	DKC1|HepG2	53
chr11	62853333	62854333	RP5-1148A21.3|hela|ENSG00000255717|upEE	chr11	62853659	62853723	HNRNPU|K562	64
chr11	62853333	62854333	RP5-1148A21.3|hela|ENSG00000255717|upEE	chr11	62853906	62853959	TRA2A|HepG2	53
chr11	62853333	62854333	RP5-1148A21.3|hela|ENSG00000255717|upEE	chr11	62853951	62853999	EFTUD2|HepG2	48
chr11	62853333	62854333	RP5-1148A21.3|hela|ENSG00000255717|upEE	chr11	62853939	62853995	TIA1|K562	56
chr11	62853333	62854333	RP5-1148A21.3|hela|ENSG00000255717|upEE	chr11	62853666	62853737	EIF3H|HepG2	71
chr11	62853333	62854333	RP5-1148A21.3|hela|ENSG00000255717|upEE	chr11	62853329	62853388	RBM22|K562	55
chr11	62853333	62854333	RP5-1148A21.3|hela|ENSG00000255717|upEE	chr11	62853908	62853958	SRSF7|HepG2	50
chr11	62853333	62854333	RP5-1148A21.3|hela|ENSG00000255717|upEE	chr11	62853596	62853625	XRN2|HepG2	29
chr11	62853333	62854333	RP5-1148A21.3|hela|ENSG00000255717|upEE	chr11	62853665	62853723	HNRNPUL1|HepG2	58
chr11	62853333	62854333	RP5-1148A21.3|hela|ENSG00000255717|upEE	chr11	62853348	62853354	NOLC1|HepG2	6
chr11	62853333	62854333	RP5-1148A21.3|hela|ENSG00000255717|upEE	chr11	62853537	62853596	BUD13|HepG2	59
chr11	62853333	62854333	RP5-1148A21.3|hela|ENSG00000255717|upEE	chr11	62853913	62853960	NONO|K562	47
chr11	62853333	62854333	RP5-1148A21.3|hela|ENSG00000255717|upEE	chr11	62853671	62853726	SRSF7|K562	55
chr11	62853333	62854333	RP5-1148A21.3|hela|ENSG00000255717|upEE	chr11	62853345	62853384	SRSF7|HepG2	39
chr11	62853333	62854333	RP5-1148A21.3|hela|ENSG00000255717|upEE	chr11	62853804	62853833	DDX6|K562	29
chr11	62853333	62854333	RP5-1148A21.3|hela|ENSG00000255717|upEE	chr11	62853893	62853948	CPSF4|HEK293	55
chr11	62853333	62854333	RP5-1148A21.3|hela|ENSG00000255717|upEE	chr11	62854232	62854258	GRWD1|HepG2	26
chr11	62853333	62854333	RP5-1148A21.3|hela|ENSG00000255717|upEE	chr11	62854329	62854390	HNRNPL|K562	4
chr11	62853333	62854333	RP5-1148A21.3|hela|ENSG00000255717|upEE	chr11	62853683	62853711	PRPF8|HepG2	28
chr11	62853333	62854333	RP5-1148A21.3|hela|ENSG00000255717|upEE	chr11	62853688	62853733	RPS3|K562	45
chr11	62853333	62854333	RP5-1148A21.3|hela|ENSG00000255717|upEE	chr11	62853914	62853959	HNRNPK|HepG2	45
chr11	62853333	62854333	RP5-1148A21.3|hela|ENSG00000255717|upEE	chr11	62854315	62854337	U2AF1|HepG2	18
chr11	62853333	62854333	RP5-1148A21.3|hela|ENSG00000255717|upEE	chr11	62853573	62853598	U2AF1|K562	25
chr11	62853333	62854333	RP5-1148A21.3|hela|ENSG00000255717|upEE	chr11	62853665	62853729	LARP4|K562	64
chr11	62853333	62854333	RP5-1148A21.3|hela|ENSG00000255717|upEE	chr11	62853671	62853702	U2AF2|K562	31
chr11	62853333	62854333	RP5-1148A21.3|hela|ENSG00000255717|upEE	chr11	62853669	62853730	FASTKD2|HepG2	61
chr11	62853333	62854333	RP5-1148A21.3|hela|ENSG00000255717|upEE	chr11	62853665	62853689	NOLC1|HepG2	24
chr11	62853333	62854333	RP5-1148A21.3|hela|ENSG00000255717|upEE	chr11	62853339	62853390	TBRG4|K562	51
chr11	62853333	62854333	RP5-1148A21.3|hela|ENSG00000255717|upEE	chr11	62853909	62853962	DHX30|HepG2	53
chr11	62853333	62854333	RP5-1148A21.3|hela|ENSG00000255717|upEE	chr11	62853672	62853729	DDX55|HepG2	57
chr11	62853333	62854333	RP5-1148A21.3|hela|ENSG00000255717|upEE	chr11	62853904	62853961	AGGF1|HepG2	57
chr11	62853333	62854333	RP5-1148A21.3|hela|ENSG00000255717|upEE	chr11	62853907	62853947	FAM120A|K562	40
chr11	62853333	62854333	RP5-1148A21.3|hela|ENSG00000255717|upEE	chr11	62853910	62853968	METAP2|K562	58
chr11	62853333	62854333	RP5-1148A21.3|hela|ENSG00000255717|upEE	chr11	62853836	62853905	SF3B4|HepG2	69
chr11	62853333	62854333	RP5-1148A21.3|hela|ENSG00000255717|upEE	chr11	62853355	62853390	HNRNPA1|K562	35
chr11	62853333	62854333	RP5-1148A21.3|hela|ENSG00000255717|upEE	chr11	62854011	62854053	BUD13|K562	42
chr11	62853333	62854333	RP5-1148A21.3|hela|ENSG00000255717|upEE	chr11	62853313	62853348	TIAL1|HeLa	15
chr11	62853333	62854333	RP5-1148A21.3|hela|ENSG00000255717|upEE	chr11	62853339	62853384	RBM15|K562	45
chr11	62853333	62854333	RP5-1148A21.3|hela|ENSG00000255717|upEE	chr11	62853670	62853719	SF3B4|K562	49
chr11	62853333	62854333	RP5-1148A21.3|hela|ENSG00000255717|upEE	chr11	62853825	62853833	SF3B4|K562	8
chr11	62853333	62854333	RP5-1148A21.3|hela|ENSG00000255717|upEE	chr11	62853907	62853966	SMNDC1|HepG2	59
chr11	62853333	62854333	RP5-1148A21.3|hela|ENSG00000255717|upEE	chr11	62853674	62853731	NOLC1|K562	57
chr11	62853333	62854333	RP5-1148A21.3|hela|ENSG00000255717|upEE	chr11	62853664	62853730	RBM22|K562	66
chr11	62853333	62854333	RP5-1148A21.3|hela|ENSG00000255717|upEE	chr11	62853351	62853386	SUPV3L1|HepG2	35
chr11	62853333	62854333	RP5-1148A21.3|hela|ENSG00000255717|upEE	chr11	62854236	62854249	GPKOW|K562	13
chr11	62853333	62854333	RP5-1148A21.3|hela|ENSG00000255717|upEE	chr11	62853908	62853987	HNRNPA1|K562	79
chr11	62853333	62854333	RP5-1148A21.3|hela|ENSG00000255717|upEE	chr11	62853915	62853964	DROSHA|K562	49
chr11	62853333	62854333	RP5-1148A21.3|hela|ENSG00000255717|upEE	chr11	62853328	62853376	YWHAG|K562	43
chr11	62853333	62854333	RP5-1148A21.3|hela|ENSG00000255717|upEE	chr11	62853668	62853732	PCBP2|HepG2	64
chr11	62853333	62854333	RP5-1148A21.3|hela|ENSG00000255717|upEE	chr11	62853345	62853394	GRWD1|HepG2	49
chr11	62853333	62854333	RP5-1148A21.3|hela|ENSG00000255717|upEE	chr11	62853344	62853380	NOL12|HepG2	36
chr11	62853333	62854333	RP5-1148A21.3|hela|ENSG00000255717|upEE	chr11	62853331	62853358	NPM1|K562	25
chr11	62853333	62854333	RP5-1148A21.3|hela|ENSG00000255717|upEE	chr11	62853893	62853948	FBL|HEK293	55
chr11	62853333	62854333	RP5-1148A21.3|hela|ENSG00000255717|upEE	chr11	62853674	62853726	TNRC6A|K562	52
chr11	62853333	62854333	RP5-1148A21.3|hela|ENSG00000255717|upEE	chr11	62853789	62853845	U2AF2|K562	56
chr11	62853333	62854333	RP5-1148A21.3|hela|ENSG00000255717|upEE	chr11	62853908	62853988	LSM11|K562	80
chr11	62853333	62854333	RP5-1148A21.3|hela|ENSG00000255717|upEE	chr11	62853331	62853364	LSM11|K562	31
chr11	62853333	62854333	RP5-1148A21.3|hela|ENSG00000255717|upEE	chr11	62853337	62853389	RPS3|K562	52
chr11	62853333	62854333	RP5-1148A21.3|hela|ENSG00000255717|upEE	chr11	62853928	62853946	XRN2|K562	18
chr11	62853333	62854333	RP5-1148A21.3|hela|ENSG00000255717|upEE	chr11	62853664	62853731	PPIL4|K562	67
chr11	62853333	62854333	RP5-1148A21.3|hela|ENSG00000255717|upEE	chr11	62853844	62853883	EFTUD2|K562	39
chr11	62853333	62854333	RP5-1148A21.3|hela|ENSG00000255717|upEE	chr11	62853667	62853726	HNRNPU|K562	59
chr11	62853333	62854333	RP5-1148A21.3|hela|ENSG00000255717|upEE	chr11	62853923	62853948	ILF3|HepG2	25
chr11	62853333	62854333	RP5-1148A21.3|hela|ENSG00000255717|upEE	chr11	62853666	62853713	IGF2BP1|K562	47
chr11	62853333	62854333	RP5-1148A21.3|hela|ENSG00000255717|upEE	chr11	62853665	62853718	IGF2BP2|K562	53
chr11	62853333	62854333	RP5-1148A21.3|hela|ENSG00000255717|upEE	chr11	62853313	62853348	EWSR|HEK293	15
chr11	62853333	62854333	RP5-1148A21.3|hela|ENSG00000255717|upEE	chr11	62853959	62853995	TIA1|HepG2	36
chr11	62853333	62854333	RP5-1148A21.3|hela|ENSG00000255717|upEE	chr11	62854222	62854235	LSM11|HepG2	13
chr11	62853333	62854333	RP5-1148A21.3|hela|ENSG00000255717|upEE	chr11	62853670	62853707	EIF4G2|K562	37
chr11	62853333	62854333	RP5-1148A21.3|hela|ENSG00000255717|upEE	chr11	62853353	62853392	NOLC1|K562	39
chr11	62853333	62854333	RP5-1148A21.3|hela|ENSG00000255717|upEE	chr11	62853666	62853721	LSM11|K562	55
chr11	62853333	62854333	RP5-1148A21.3|hela|ENSG00000255717|upEE	chr11	62853338	62853390	SRSF1|HepG2	52
chr11	62853333	62854333	RP5-1148A21.3|hela|ENSG00000255717|upEE	chr11	62853665	62853714	U2AF2|K562	49
chr11	62853333	62854333	RP5-1148A21.3|hela|ENSG00000255717|upEE	chr11	62853665	62853723	NPM1|K562	58
chr11	62853333	62854333	RP5-1148A21.3|hela|ENSG00000255717|upEE	chr11	62853665	62853690	PTBP1|K562	25
chr11	62853333	62854333	RP5-1148A21.3|hela|ENSG00000255717|upEE	chr11	62853923	62853936	SF3B4|HepG2	13
chr11	62853333	62854333	RP5-1148A21.3|hela|ENSG00000255717|upEE	chr11	62854318	62854341	EFTUD2|K562	15
chr11	62853333	62854333	RP5-1148A21.3|hela|ENSG00000255717|upEE	chr11	62853313	62853348	YTHDF2|HeLa	15
chr11	62853333	62854333	RP5-1148A21.3|hela|ENSG00000255717|upEE	chr11	62854261	62854268	HNRNPM|K562	7
chr11	62853333	62854333	RP5-1148A21.3|hela|ENSG00000255717|upEE	chr11	62853453	62853495	EFTUD2|K562	42
chr11	62853333	62854333	RP5-1148A21.3|hela|ENSG00000255717|upEE	chr11	62853668	62853726	NOL12|HepG2	58
chr11	62853333	62854333	RP5-1148A21.3|hela|ENSG00000255717|upEE	chr11	62853893	62853948	AGO1|HEK293	55
chr11	62853333	62854333	RP5-1148A21.3|hela|ENSG00000255717|upEE	chr11	62853675	62853712	FXR2|K562	37
chr11	62853333	62854333	RP5-1148A21.3|hela|ENSG00000255717|upEE	chr11	62853910	62853956	DHX30|HepG2	46
chr11	62853333	62854333	RP5-1148A21.3|hela|ENSG00000255717|upEE	chr11	62854179	62854202	PUM2|K562	23
chr11	62853333	62854333	RP5-1148A21.3|hela|ENSG00000255717|upEE	chr11	62853906	62853967	FASTKD2|K562	61
chr11	62853333	62854333	RP5-1148A21.3|hela|ENSG00000255717|upEE	chr11	62853817	62853844	U2AF1|K562	27
chr11	62853333	62854333	RP5-1148A21.3|hela|ENSG00000255717|upEE	chr11	62853922	62853954	GRSF1|HepG2	32
chr11	62853333	62854333	RP5-1148A21.3|hela|ENSG00000255717|upEE	chr11	62853833	62853842	SF3B4|K562	9
chr11	62853333	62854333	RP5-1148A21.3|hela|ENSG00000255717|upEE	chr11	62853333	62853370	LARP7|HepG2	37
chr11	62853333	62854333	RP5-1148A21.3|hela|ENSG00000255717|upEE	chr11	62853339	62853362	SF3B4|K562	23
chr11	62853333	62854333	RP5-1148A21.3|hela|ENSG00000255717|upEE	chr11	62853335	62853376	DDX24|K562	41
chr11	62853333	62854333	RP5-1148A21.3|hela|ENSG00000255717|upEE	chr11	62853352	62853381	AGGF1|HepG2	29
chr11	62853333	62854333	RP5-1148A21.3|hela|ENSG00000255717|upEE	chr11	62853908	62853961	DDX3X|K562	53
chr11	62853333	62854333	RP5-1148A21.3|hela|ENSG00000255717|upEE	chr11	62853663	62853730	LIN28B|K562	67
chr11	62853333	62854333	RP5-1148A21.3|hela|ENSG00000255717|upEE	chr11	62853917	62853937	HNRNPUL1|HepG2	20
chr11	62853333	62854333	RP5-1148A21.3|hela|ENSG00000255717|upEE	chr11	62853334	62853389	MTPAP|K562	55
chr11	62853333	62854333	RP5-1148A21.3|hela|ENSG00000255717|upEE	chr11	62853664	62853733	UCHL5|K562	69
chr11	62853333	62854333	RP5-1148A21.3|hela|ENSG00000255717|upEE	chr11	62853664	62853727	GNL3|K562	63
chr11	62853333	62854333	RP5-1148A21.3|hela|ENSG00000255717|upEE	chr11	62853920	62853973	SAFB2|K562	53
chr11	62853333	62854333	RP5-1148A21.3|hela|ENSG00000255717|upEE	chr11	62853665	62853728	EIF3D|HepG2	63
chr11	62853333	62854333	RP5-1148A21.3|hela|ENSG00000255717|upEE	chr11	62853328	62853383	LIN28B|HepG2	50
chr11	62853333	62854333	RP5-1148A21.3|hela|ENSG00000255717|upEE	chr11	62853509	62853543	EFTUD2|K562	34
chr11	62853333	62854333	RP5-1148A21.3|hela|ENSG00000255717|upEE	chr11	62853923	62853960	CSTF2T|HepG2	37
chr11	62853333	62854333	RP5-1148A21.3|hela|ENSG00000255717|upEE	chr11	62853679	62853703	SAFB2|K562	24
chr11	62853333	62854333	RP5-1148A21.3|hela|ENSG00000255717|upEE	chr11	62853908	62853965	AUH|HepG2	57
chr11	62853333	62854333	RP5-1148A21.3|hela|ENSG00000255717|upEE	chr11	62853667	62853725	GRSF1|HepG2	58
chr11	62853333	62854333	RP5-1148A21.3|hela|ENSG00000255717|upEE	chr11	62853334	62853372	SND1|HepG2	38
chr11	62853333	62854333	RP5-1148A21.3|hela|ENSG00000255717|upEE	chr11	62853693	62853720	PUS1|K562	27
chr11	62853333	62854333	RP5-1148A21.3|hela|ENSG00000255717|upEE	chr11	62853328	62853391	SND1|K562	58
chr11	62853333	62854333	RP5-1148A21.3|hela|ENSG00000255717|upEE	chr11	62853664	62853725	LIN28B|HepG2	61
chr11	62853333	62854333	RP5-1148A21.3|hela|ENSG00000255717|upEE	chr11	62853655	62853688	TIAL1|HeLa	33
chr11	62853333	62854333	RP5-1148A21.3|hela|ENSG00000255717|upEE	chr11	62853916	62853950	SLTM|K562	34
chr11	62853333	62854333	RP5-1148A21.3|hela|ENSG00000255717|upEE	chr11	62853907	62853961	FKBP4|HepG2	54
chr11	62853333	62854333	RP5-1148A21.3|hela|ENSG00000255717|upEE	chr11	62853890	62853967	PPIG|HepG2	77
chr11	62853333	62854333	RP5-1148A21.3|hela|ENSG00000255717|upEE	chr11	62853919	62853996	BUD13|HepG2	77
chr11	62853333	62854333	RP5-1148A21.3|hela|ENSG00000255717|upEE	chr11	62853667	62853731	FASTKD2|HepG2	64
chr11	62853333	62854333	RP5-1148A21.3|hela|ENSG00000255717|upEE	chr11	62853348	62853375	EIF3H|HepG2	27
chr11	62853333	62854333	RP5-1148A21.3|hela|ENSG00000255717|upEE	chr11	62853439	62853448	TARDBP|K562	9
chr11	62853333	62854333	RP5-1148A21.3|hela|ENSG00000255717|upEE	chr11	62853918	62853971	AKAP8L|K562	53
chr11	62853333	62854333	RP5-1148A21.3|hela|ENSG00000255717|upEE	chr11	62853923	62853969	GPKOW|K562	46
chr11	62853333	62854333	RP5-1148A21.3|hela|ENSG00000255717|upEE	chr11	62853893	62853948	FXR2|HEK293	55
chr11	62853333	62854333	RP5-1148A21.3|hela|ENSG00000255717|upEE	chr11	62853908	62853915	RPS5|K562	7
chr11	62853333	62854333	RP5-1148A21.3|hela|ENSG00000255717|upEE	chr11	62854232	62854252	SRSF7|K562	20
chr11	62853333	62854333	RP5-1148A21.3|hela|ENSG00000255717|upEE	chr11	62853339	62853373	TAF15|HepG2	34
chr11	62853333	62854333	RP5-1148A21.3|hela|ENSG00000255717|upEE	chr11	62853925	62853968	FXR1|K562	43
chr11	62853333	62854333	RP5-1148A21.3|hela|ENSG00000255717|upEE	chr11	62853667	62853692	PTBP1|K562	25
chr11	62853333	62854333	RP5-1148A21.3|hela|ENSG00000255717|upEE	chr11	62853747	62853785	PRPF8|HepG2	38
chr11	62853333	62854333	RP5-1148A21.3|hela|ENSG00000255717|upEE	chr11	62853334	62853384	RPS5|K562	50
chr11	62853333	62854333	RP5-1148A21.3|hela|ENSG00000255717|upEE	chr11	62853339	62853382	IGF2BP3|HepG2	43
chr11	62853333	62854333	RP5-1148A21.3|hela|ENSG00000255717|upEE	chr11	62853483	62853528	CSTF2|HeLa	45
chr11	62853333	62854333	RP5-1148A21.3|hela|ENSG00000255717|upEE	chr11	62853675	62853718	KHSRP|K562	43
chr11	62853333	62854333	RP5-1148A21.3|hela|ENSG00000255717|upEE	chr11	62853913	62853970	QKI|K562	57
chr11	62853333	62854333	RP5-1148A21.3|hela|ENSG00000255717|upEE	chr11	62853911	62853969	SRSF1|K562	58
chr11	62853333	62854333	RP5-1148A21.3|hela|ENSG00000255717|upEE	chr11	62853677	62853726	DDX55|K562	49
chr11	62853333	62854333	RP5-1148A21.3|hela|ENSG00000255717|upEE	chr11	62853862	62853879	CSTF2T|HepG2	17
chr11	62853333	62854333	RP5-1148A21.3|hela|ENSG00000255717|upEE	chr11	62853687	62853708	GEMIN5|K562	21
chr11	62853333	62854333	RP5-1148A21.3|hela|ENSG00000255717|upEE	chr11	62853850	62853873	DDX55|K562	23
chr11	62853333	62854333	RP5-1148A21.3|hela|ENSG00000255717|upEE	chr11	62853664	62853727	ILF3|HepG2	63
chr11	62853333	62854333	RP5-1148A21.3|hela|ENSG00000255717|upEE	chr11	62853328	62853334	RPS5|K562	1
chr11	62853333	62854333	RP5-1148A21.3|hela|ENSG00000255717|upEE	chr11	62853677	62853715	TIA1|HepG2	38
chr11	62853333	62854333	RP5-1148A21.3|hela|ENSG00000255717|upEE	chr11	62853675	62853718	HNRNPM|K562	43
chr11	62853333	62854333	RP5-1148A21.3|hela|ENSG00000255717|upEE	chr11	62853667	62853723	ZRANB2|K562	56
chr11	62853333	62854333	RP5-1148A21.3|hela|ENSG00000255717|upEE	chr11	62853364	62853377	IGF2BP1|HepG2	13
chr11	62853333	62854333	RP5-1148A21.3|hela|ENSG00000255717|upEE	chr11	62854210	62854238	QKI|HepG2	28
chr11	62853333	62854333	RP5-1148A21.3|hela|ENSG00000255717|upEE	chr11	62853781	62853844	U2AF2|K562	63
chr11	62853333	62854333	RP5-1148A21.3|hela|ENSG00000255717|upEE	chr11	62853928	62853972	CDC40|HepG2	44
chr11	62853333	62854333	RP5-1148A21.3|hela|ENSG00000255717|upEE	chr11	62853336	62853381	U2AF1|HepG2	45
chr11	62853333	62854333	RP5-1148A21.3|hela|ENSG00000255717|upEE	chr11	62853915	62853978	DROSHA|K562	63
chr11	62853333	62854333	RP5-1148A21.3|hela|ENSG00000255717|upEE	chr11	62853665	62853729	SRSF1|HepG2	64
chr11	62853333	62854333	RP5-1148A21.3|hela|ENSG00000255717|upEE	chr11	62853671	62853713	TBRG4|HepG2	42
chr11	62853333	62854333	RP5-1148A21.3|hela|ENSG00000255717|upEE	chr11	62853926	62853988	FASTKD2|HepG2	62
chr11	62853333	62854333	RP5-1148A21.3|hela|ENSG00000255717|upEE	chr11	62853916	62854003	BUD13|K562	87
chr11	62853333	62854333	RP5-1148A21.3|hela|ENSG00000255717|upEE	chr11	62853496	62853504	KHSRP|K562	8
chr11	62853333	62854333	RP5-1148A21.3|hela|ENSG00000255717|upEE	chr11	62853664	62853725	IGF2BP1|K562	61
chr11	62853333	62854333	RP5-1148A21.3|hela|ENSG00000255717|upEE	chr11	62854017	62854054	EIF4G1|K562	37
chr11	62853333	62854333	RP5-1148A21.3|hela|ENSG00000255717|upEE	chr11	62853664	62853721	SF3B4|HepG2	57
chr11	62853333	62854333	RP5-1148A21.3|hela|ENSG00000255717|upEE	chr11	62853332	62853375	FTO|K562	42
chr17	75130605	75131605	RP5-1148A21.3|hela|ENSG00000125458|upEE	chr17	75131191	75131236	METAP2|K562	45
chr17	75130605	75131605	RP5-1148A21.3|hela|ENSG00000125458|upEE	chr17	75131290	75131341	RBM5|HepG2	51
chr17	75130605	75131605	RP5-1148A21.3|hela|ENSG00000125458|upEE	chr17	75131072	75131107	DHX30|HepG2	35
chr17	75130605	75131605	RP5-1148A21.3|hela|ENSG00000125458|upEE	chr17	75131562	75131620	SRSF1|HepG2	43
chr17	75130605	75131605	RP5-1148A21.3|hela|ENSG00000125458|upEE	chr17	75131076	75131127	GPKOW|K562	51
chr17	75130605	75131605	RP5-1148A21.3|hela|ENSG00000125458|upEE	chr17	75131121	75131133	EIF3H|HepG2	12
chr17	75130605	75131605	RP5-1148A21.3|hela|ENSG00000125458|upEE	chr17	75131089	75131196	PRPF8|HepG2	107
chr17	75130605	75131605	RP5-1148A21.3|hela|ENSG00000125458|upEE	chr17	75131091	75131164	BUD13|K562	73
chr17	75130605	75131605	RP5-1148A21.3|hela|ENSG00000125458|upEE	chr17	75131318	75131359	RBM15|K562	41
chr17	75130605	75131605	RP5-1148A21.3|hela|ENSG00000125458|upEE	chr17	75131193	75131246	SRSF9|HepG2	53
chr17	75130605	75131605	RP5-1148A21.3|hela|ENSG00000125458|upEE	chr17	75130917	75130928	HNRNPK|HepG2	11
chr17	75130605	75131605	RP5-1148A21.3|hela|ENSG00000125458|upEE	chr17	75131187	75131245	RBM15|K562	58
chr17	75130605	75131605	RP5-1148A21.3|hela|ENSG00000125458|upEE	chr17	75130919	75130940	DDX59|HepG2	21
chr17	75130605	75131605	RP5-1148A21.3|hela|ENSG00000125458|upEE	chr17	75131018	75131039	U2AF1|HepG2	21
chr17	75130605	75131605	RP5-1148A21.3|hela|ENSG00000125458|upEE	chr17	75130877	75130907	SF3B4|HepG2	30
chr17	75130605	75131605	RP5-1148A21.3|hela|ENSG00000125458|upEE	chr17	75131516	75131525	CSTF2T|HepG2	9
chr17	75130605	75131605	RP5-1148A21.3|hela|ENSG00000125458|upEE	chr17	75131223	75131285	U2AF2|HepG2	62
chr17	75130605	75131605	RP5-1148A21.3|hela|ENSG00000125458|upEE	chr17	75131072	75131215	PRPF8|HepG2	143
chr17	75130605	75131605	RP5-1148A21.3|hela|ENSG00000125458|upEE	chr17	75131119	75131137	NOLC1|K562	18
chr17	75130605	75131605	RP5-1148A21.3|hela|ENSG00000125458|upEE	chr17	75131588	75131622	RBFOX2|K562	17
chr17	75130605	75131605	RP5-1148A21.3|hela|ENSG00000125458|upEE	chr17	75131106	75131164	XRN2|HepG2	58
chr17	75130605	75131605	RP5-1148A21.3|hela|ENSG00000125458|upEE	chr17	75131559	75131594	RBM15|HepG2	35
chr17	75130605	75131605	RP5-1148A21.3|hela|ENSG00000125458|upEE	chr17	75131336	75131368	PTBP1|K562	32
chr17	75130605	75131605	RP5-1148A21.3|hela|ENSG00000125458|upEE	chr17	75131066	75131115	U2AF1|K562	49
chr17	75130605	75131605	RP5-1148A21.3|hela|ENSG00000125458|upEE	chr17	75131027	75131043	RBM15|HepG2	16
chr17	75130605	75131605	RP5-1148A21.3|hela|ENSG00000125458|upEE	chr17	75131186	75131250	SRSF9|HepG2	64
chr17	75130605	75131605	RP5-1148A21.3|hela|ENSG00000125458|upEE	chr17	75131501	75131519	TROVE2|HepG2	18
chr17	75130605	75131605	RP5-1148A21.3|hela|ENSG00000125458|upEE	chr17	75131559	75131569	GPKOW|K562	10
chr17	75130605	75131605	RP5-1148A21.3|hela|ENSG00000125458|upEE	chr17	75131190	75131228	RPS3|K562	38
chr17	75130605	75131605	RP5-1148A21.3|hela|ENSG00000125458|upEE	chr17	75131309	75131343	SRSF1|HepG2	34
chr17	75130605	75131605	RP5-1148A21.3|hela|ENSG00000125458|upEE	chr17	75131367	75131387	SRSF7|HepG2	20
chr17	75130605	75131605	RP5-1148A21.3|hela|ENSG00000125458|upEE	chr17	75131476	75131531	POLR2G|HepG2	55
chr17	75130605	75131605	RP5-1148A21.3|hela|ENSG00000125458|upEE	chr17	75131131	75131157	RBM22|HepG2	26
chr17	75130605	75131605	RP5-1148A21.3|hela|ENSG00000125458|upEE	chr17	75131567	75131608	EIF3H|HepG2	38
chr17	75130605	75131605	RP5-1148A21.3|hela|ENSG00000125458|upEE	chr17	75131276	75131343	SF3A3|HepG2	67
chr17	75130605	75131605	RP5-1148A21.3|hela|ENSG00000125458|upEE	chr17	75131207	75131238	FXR1|K562	31
chr17	75130605	75131605	RP5-1148A21.3|hela|ENSG00000125458|upEE	chr17	75130939	75130951	CSTF2T|HepG2	12
chr17	75130605	75131605	RP5-1148A21.3|hela|ENSG00000125458|upEE	chr17	75131186	75131192	DDX59|HepG2	6
chr17	75130605	75131605	RP5-1148A21.3|hela|ENSG00000125458|upEE	chr17	75131384	75131427	RBM22|HepG2	43
chr17	75130605	75131605	RP5-1148A21.3|hela|ENSG00000125458|upEE	chr17	75131502	75131521	SF3A3|HepG2	19
chr17	75130605	75131605	RP5-1148A21.3|hela|ENSG00000125458|upEE	chr17	75131103	75131156	FAM120A|HepG2	53
chr17	75130605	75131605	RP5-1148A21.3|hela|ENSG00000125458|upEE	chr17	75131185	75131227	BCCIP|HepG2	42
chr17	75130605	75131605	RP5-1148A21.3|hela|ENSG00000125458|upEE	chr17	75131110	75131161	EFTUD2|HepG2	51
chr17	75130605	75131605	RP5-1148A21.3|hela|ENSG00000125458|upEE	chr17	75131110	75131146	PCBP2|HepG2	36
chr17	75130605	75131605	RP5-1148A21.3|hela|ENSG00000125458|upEE	chr17	75131088	75131157	BUD13|HepG2	69
chr17	75130605	75131605	RP5-1148A21.3|hela|ENSG00000125458|upEE	chr17	75131218	75131252	FAM120A|HepG2	34
chr17	75130605	75131605	RP5-1148A21.3|hela|ENSG00000125458|upEE	chr17	75131284	75131334	SF3B4|K562	50
chr17	75130605	75131605	RP5-1148A21.3|hela|ENSG00000125458|upEE	chr17	75131265	75131326	BUD13|HepG2	61
chr17	75130605	75131605	RP5-1148A21.3|hela|ENSG00000125458|upEE	chr17	75131046	75131055	DDX3X|HepG2	9
chr17	75130605	75131605	RP5-1148A21.3|hela|ENSG00000125458|upEE	chr17	75131576	75131650	SRSF7|HepG2	29
chr17	75130605	75131605	RP5-1148A21.3|hela|ENSG00000125458|upEE	chr17	75131403	75131444	HNRNPK|HepG2	41
chr17	75130605	75131605	RP5-1148A21.3|hela|ENSG00000125458|upEE	chr17	75131190	75131234	ZNF622|K562	44
chr17	75130605	75131605	RP5-1148A21.3|hela|ENSG00000125458|upEE	chr17	75131099	75131145	XRN2|HepG2	46
chr17	75130605	75131605	RP5-1148A21.3|hela|ENSG00000125458|upEE	chr17	75130864	75130904	HNRNPUL1|HepG2	40
chr17	75130605	75131605	RP5-1148A21.3|hela|ENSG00000125458|upEE	chr17	75131076	75131120	U2AF2|HepG2	44
chr17	75130605	75131605	RP5-1148A21.3|hela|ENSG00000125458|upEE	chr17	75131568	75131602	TIA1|K562	34
chr17	75130605	75131605	RP5-1148A21.3|hela|ENSG00000125458|upEE	chr17	75130905	75130910	RBM5|HepG2	5
chr17	75130605	75131605	RP5-1148A21.3|hela|ENSG00000125458|upEE	chr17	75131026	75131082	EFTUD2|HepG2	56
chr17	75130605	75131605	RP5-1148A21.3|hela|ENSG00000125458|upEE	chr17	75131081	75131126	TARDBP|K562	45
chr17	75130605	75131605	RP5-1148A21.3|hela|ENSG00000125458|upEE	chr17	75131206	75131234	IGF2BP2|K562	28
chr17	75130605	75131605	RP5-1148A21.3|hela|ENSG00000125458|upEE	chr17	75131104	75131148	BUD13|HepG2	44
chr17	75130605	75131605	RP5-1148A21.3|hela|ENSG00000125458|upEE	chr17	75131107	75131154	RBFOX2|K562	47
chr17	75130605	75131605	RP5-1148A21.3|hela|ENSG00000125458|upEE	chr17	75131584	75131640	SRSF7|HepG2	21
chr17	75130605	75131605	RP5-1148A21.3|hela|ENSG00000125458|upEE	chr17	75131113	75131146	CSTF2T|K562	33
chr17	75130605	75131605	RP5-1148A21.3|hela|ENSG00000125458|upEE	chr17	75131015	75131067	BUD13|HepG2	52
chr17	75130605	75131605	RP5-1148A21.3|hela|ENSG00000125458|upEE	chr17	75131192	75131227	SUB1|HepG2	35
chr17	75130605	75131605	RP5-1148A21.3|hela|ENSG00000125458|upEE	chr17	75130906	75130950	SFPQ|HepG2	44
chr17	75130605	75131605	RP5-1148A21.3|hela|ENSG00000125458|upEE	chr17	75131131	75131140	GRSF1|HepG2	9
chr17	75130605	75131605	RP5-1148A21.3|hela|ENSG00000125458|upEE	chr17	75131332	75131369	NKRF|HepG2	37
chr17	75130605	75131605	RP5-1148A21.3|hela|ENSG00000125458|upEE	chr17	75131486	75131525	BUD13|HepG2	39
chr17	75130605	75131605	RP5-1148A21.3|hela|ENSG00000125458|upEE	chr17	75131369	75131417	FAM120A|HepG2	48
chr17	75130605	75131605	RP5-1148A21.3|hela|ENSG00000125458|upEE	chr17	75131101	75131111	XRCC6|HepG2	10
chr17	75130605	75131605	RP5-1148A21.3|hela|ENSG00000125458|upEE	chr17	75131192	75131227	UCHL5|HepG2	35
chr17	75130605	75131605	RP5-1148A21.3|hela|ENSG00000125458|upEE	chr17	75131107	75131153	RPS5|HepG2	46
chr17	75130605	75131605	RP5-1148A21.3|hela|ENSG00000125458|upEE	chr17	75131291	75131328	RBFOX2|HepG2	37
chr17	75130605	75131605	RP5-1148A21.3|hela|ENSG00000125458|upEE	chr17	75131185	75131229	TROVE2|K562	44
chr17	75130605	75131605	RP5-1148A21.3|hela|ENSG00000125458|upEE	chr17	75131104	75131178	RBM22|HepG2	74
chr17	75130605	75131605	RP5-1148A21.3|hela|ENSG00000125458|upEE	chr17	75130899	75130952	PCBP2|HepG2	53
chr17	75130605	75131605	RP5-1148A21.3|hela|ENSG00000125458|upEE	chr17	75131318	75131397	RBM15|HepG2	79
chr17	75130605	75131605	RP5-1148A21.3|hela|ENSG00000125458|upEE	chr17	75131097	75131152	LSM11|HepG2	55
chr17	75130605	75131605	RP5-1148A21.3|hela|ENSG00000125458|upEE	chr17	75131189	75131238	PTBP1|HepG2	49
chr17	75130605	75131605	RP5-1148A21.3|hela|ENSG00000125458|upEE	chr17	75131414	75131439	XRN2|HepG2	25
chr17	75130605	75131605	RP5-1148A21.3|hela|ENSG00000125458|upEE	chr17	75131108	75131154	XRN2|K562	46
chr17	75130605	75131605	RP5-1148A21.3|hela|ENSG00000125458|upEE	chr17	75131184	75131239	GRWD1|HepG2	55
chr17	75130605	75131605	RP5-1148A21.3|hela|ENSG00000125458|upEE	chr17	75131009	75131046	FXR2|K562	37
chr17	75130605	75131605	RP5-1148A21.3|hela|ENSG00000125458|upEE	chr17	75131027	75131061	BUD13|K562	34
chr17	75130605	75131605	RP5-1148A21.3|hela|ENSG00000125458|upEE	chr17	75131200	75131237	NSUN2|K562	37
chr17	75130605	75131605	RP5-1148A21.3|hela|ENSG00000125458|upEE	chr17	75131395	75131409	LIN28B|K562	14
chr17	75130605	75131605	RP5-1148A21.3|hela|ENSG00000125458|upEE	chr17	75131501	75131509	SRSF7|HepG2	8
chr17	75130605	75131605	RP5-1148A21.3|hela|ENSG00000125458|upEE	chr17	75131577	75131628	TROVE2|K562	28
chr17	75130605	75131605	RP5-1148A21.3|hela|ENSG00000125458|upEE	chr17	75131054	75131137	SRSF1|HepG2	83
chr17	75130605	75131605	RP5-1148A21.3|hela|ENSG00000125458|upEE	chr17	75131197	75131214	SLTM|HepG2	17
chr17	75130605	75131605	RP5-1148A21.3|hela|ENSG00000125458|upEE	chr17	75131078	75131149	U2AF2|HepG2	71
chr17	75130605	75131605	RP5-1148A21.3|hela|ENSG00000125458|upEE	chr17	75131220	75131247	GNL3|K562	27
chr17	75130605	75131605	RP5-1148A21.3|hela|ENSG00000125458|upEE	chr17	75131534	75131596	NCBP2|HepG2	62
chr17	75130605	75131605	RP5-1148A21.3|hela|ENSG00000125458|upEE	chr17	75131205	75131232	DDX42|K562	27
chr17	75130605	75131605	RP5-1148A21.3|hela|ENSG00000125458|upEE	chr17	75131282	75131311	SF3B4|HepG2	29
chr17	75130605	75131605	RP5-1148A21.3|hela|ENSG00000125458|upEE	chr17	75131109	75131154	RBFOX2|HepG2	45
chr17	75130605	75131605	RP5-1148A21.3|hela|ENSG00000125458|upEE	chr17	75130916	75130941	CDC40|HepG2	25
chr17	75130605	75131605	RP5-1148A21.3|hela|ENSG00000125458|upEE	chr17	75131070	75131092	ILF3|HepG2	22
chr17	75130605	75131605	RP5-1148A21.3|hela|ENSG00000125458|upEE	chr17	75131014	75131048	PRPF8|HepG2	34
chr17	75130605	75131605	RP5-1148A21.3|hela|ENSG00000125458|upEE	chr17	75131596	75131615	GTF2F1|HepG2	9
chr17	75130605	75131605	RP5-1148A21.3|hela|ENSG00000125458|upEE	chr17	75130887	75130901	CSTF2|HepG2	14
chr17	75130605	75131605	RP5-1148A21.3|hela|ENSG00000125458|upEE	chr17	75130934	75130950	BCCIP|HepG2	16
chr17	75130605	75131605	RP5-1148A21.3|hela|ENSG00000125458|upEE	chr17	75131018	75131058	NCBP2|K562	40
chr17	75130605	75131605	RP5-1148A21.3|hela|ENSG00000125458|upEE	chr17	75131449	75131513	RBFOX2|HepG2	64
chr17	75130605	75131605	RP5-1148A21.3|hela|ENSG00000125458|upEE	chr17	75131028	75131053	HNRNPU|K562	25
chr17	75130605	75131605	RP5-1148A21.3|hela|ENSG00000125458|upEE	chr17	75131257	75131289	BUD13|K562	32
chr17	75130605	75131605	RP5-1148A21.3|hela|ENSG00000125458|upEE	chr17	75131181	75131247	ZNF622|K562	66
chr17	75130605	75131605	RP5-1148A21.3|hela|ENSG00000125458|upEE	chr17	75131112	75131156	SF3B4|HepG2	44
chr17	75130605	75131605	RP5-1148A21.3|hela|ENSG00000125458|upEE	chr17	75131491	75131520	BCCIP|HepG2	29
chr17	75130605	75131605	RP5-1148A21.3|hela|ENSG00000125458|upEE	chr17	75131204	75131223	U2AF1|HepG2	19
chr17	75130605	75131605	RP5-1148A21.3|hela|ENSG00000125458|upEE	chr17	75131485	75131548	PRPF8|HepG2	63
chr17	75130605	75131605	RP5-1148A21.3|hela|ENSG00000125458|upEE	chr17	75131485	75131521	RBM15|HepG2	36
chr17	75130605	75131605	RP5-1148A21.3|hela|ENSG00000125458|upEE	chr17	75130922	75130945	CSTF2T|K562	23
chr17	75130605	75131605	RP5-1148A21.3|hela|ENSG00000125458|upEE	chr17	75131116	75131160	SF3B4|HepG2	44
chr17	75130605	75131605	RP5-1148A21.3|hela|ENSG00000125458|upEE	chr17	75131216	75131236	NOLC1|K562	20
chr17	75130605	75131605	RP5-1148A21.3|hela|ENSG00000125458|upEE	chr17	75131435	75131457	RBM15|HepG2	22
chr17	75130605	75131605	RP5-1148A21.3|hela|ENSG00000125458|upEE	chr17	75131117	75131140	HNRNPU|K562	23
chr17	75130605	75131605	RP5-1148A21.3|hela|ENSG00000125458|upEE	chr17	75130996	75131043	UCHL5|HepG2	47
chr17	75130605	75131605	RP5-1148A21.3|hela|ENSG00000125458|upEE	chr17	75131593	75131606	IGF2BP3|HepG2	12
chr17	75130605	75131605	RP5-1148A21.3|hela|ENSG00000125458|upEE	chr17	75131179	75131238	FMR1|K562	59
chr17	75130605	75131605	RP5-1148A21.3|hela|ENSG00000125458|upEE	chr17	75131460	75131491	EIF3D|HepG2	31
chr17	75130605	75131605	RP5-1148A21.3|hela|ENSG00000125458|upEE	chr17	75131566	75131656	UCHL5|HepG2	39
chr17	75130605	75131605	RP5-1148A21.3|hela|ENSG00000125458|upEE	chr17	75131532	75131577	DHX30|K562	45
chr17	75130605	75131605	RP5-1148A21.3|hela|ENSG00000125458|upEE	chr17	75131344	75131393	DDX42|K562	49
chr17	75130605	75131605	RP5-1148A21.3|hela|ENSG00000125458|upEE	chr17	75131122	75131142	FASTKD2|HepG2	20
chr17	75130605	75131605	RP5-1148A21.3|hela|ENSG00000125458|upEE	chr17	75131199	75131233	UCHL5|K562	34
chr17	75130605	75131605	RP5-1148A21.3|hela|ENSG00000125458|upEE	chr17	75131110	75131135	RBFOX2|K562	25
chr17	75130605	75131605	RP5-1148A21.3|hela|ENSG00000125458|upEE	chr17	75131474	75131522	BCCIP|HepG2	48
chr17	75130605	75131605	RP5-1148A21.3|hela|ENSG00000125458|upEE	chr17	75131084	75131129	NONO|K562	45
chr17	75130605	75131605	RP5-1148A21.3|hela|ENSG00000125458|upEE	chr17	75131044	75131046	DDX3X|HepG2	2
chr17	75130605	75131605	RP5-1148A21.3|hela|ENSG00000125458|upEE	chr17	75131216	75131285	U2AF1|K562	69
chr17	75130605	75131605	RP5-1148A21.3|hela|ENSG00000125458|upEE	chr17	75131099	75131147	SMNDC1|HepG2	48
chr17	75130605	75131605	RP5-1148A21.3|hela|ENSG00000125458|upEE	chr17	75131192	75131234	METAP2|K562	42
chr17	75130605	75131605	RP5-1148A21.3|hela|ENSG00000125458|upEE	chr17	75131279	75131321	SRSF7|HepG2	42
chr17	75130605	75131605	RP5-1148A21.3|hela|ENSG00000125458|upEE	chr17	75131170	75131251	DHX30|HepG2	81
chr17	75130605	75131605	RP5-1148A21.3|hela|ENSG00000125458|upEE	chr17	75131200	75131246	YBX3|K562	46
chr17	75130605	75131605	RP5-1148A21.3|hela|ENSG00000125458|upEE	chr17	75131337	75131378	DGCR8|K562	41
chr17	75130605	75131605	RP5-1148A21.3|hela|ENSG00000125458|upEE	chr17	75131110	75131130	RBM22|K562	20
chr17	75130605	75131605	RP5-1148A21.3|hela|ENSG00000125458|upEE	chr17	75131284	75131311	SF3B4|HepG2	27
chr17	75130605	75131605	RP5-1148A21.3|hela|ENSG00000125458|upEE	chr17	75131078	75131114	U2AF2|K562	36
chr17	75130605	75131605	RP5-1148A21.3|hela|ENSG00000125458|upEE	chr17	75131195	75131238	FMR1|K562	43
chr17	75130605	75131605	RP5-1148A21.3|hela|ENSG00000125458|upEE	chr17	75131505	75131532	SMNDC1|HepG2	27
chr17	75130605	75131605	RP5-1148A21.3|hela|ENSG00000125458|upEE	chr17	75131485	75131526	PRPF8|K562	41
chr17	75130605	75131605	RP5-1148A21.3|hela|ENSG00000125458|upEE	chr17	75130914	75130940	XRN2|K562	26
chr17	75130605	75131605	RP5-1148A21.3|hela|ENSG00000125458|upEE	chr17	75131270	75131318	AGGF1|HepG2	48
chr17	75130605	75131605	RP5-1148A21.3|hela|ENSG00000125458|upEE	chr17	75131011	75131045	LARP7|HepG2	34
chr17	75130605	75131605	RP5-1148A21.3|hela|ENSG00000125458|upEE	chr17	75131200	75131244	RBM15|HepG2	44
chr17	75130605	75131605	RP5-1148A21.3|hela|ENSG00000125458|upEE	chr17	75131540	75131572	ZNF622|K562	32
chr17	75130605	75131605	RP5-1148A21.3|hela|ENSG00000125458|upEE	chr17	75131036	75131063	SFPQ|HepG2	27
chr17	75130605	75131605	RP5-1148A21.3|hela|ENSG00000125458|upEE	chr17	75131191	75131231	BUD13|K562	40
chr17	75130605	75131605	RP5-1148A21.3|hela|ENSG00000125458|upEE	chr17	75131203	75131213	CPSF6|K562	10
chr17	75130605	75131605	RP5-1148A21.3|hela|ENSG00000125458|upEE	chr17	75131207	75131243	TROVE2|K562	36
chr17	75130605	75131605	RP5-1148A21.3|hela|ENSG00000125458|upEE	chr17	75131250	75131260	XPO5|HepG2	10
chr17	75130605	75131605	RP5-1148A21.3|hela|ENSG00000125458|upEE	chr17	75131073	75131097	AARS|K562	24
chr17	75130605	75131605	RP5-1148A21.3|hela|ENSG00000125458|upEE	chr17	75131493	75131523	AUH|K562	30
chr17	75130605	75131605	RP5-1148A21.3|hela|ENSG00000125458|upEE	chr17	75131186	75131231	TRA2A|HepG2	45
chr17	75130605	75131605	RP5-1148A21.3|hela|ENSG00000125458|upEE	chr17	75131043	75131072	LIN28B|K562	29
chr17	75130605	75131605	RP5-1148A21.3|hela|ENSG00000125458|upEE	chr17	75130919	75130957	CSTF2T|HepG2	38
chr17	75130605	75131605	RP5-1148A21.3|hela|ENSG00000125458|upEE	chr17	75131119	75131167	IGF2BP3|HepG2	48
chr17	75130605	75131605	RP5-1148A21.3|hela|ENSG00000125458|upEE	chr17	75131307	75131374	HNRNPK|HepG2	67
chr17	75130605	75131605	RP5-1148A21.3|hela|ENSG00000125458|upEE	chr17	75131309	75131355	XRN2|K562	46
chr17	75130605	75131605	RP5-1148A21.3|hela|ENSG00000125458|upEE	chr17	75131205	75131263	DDX55|K562	58
chr17	75130605	75131605	RP5-1148A21.3|hela|ENSG00000125458|upEE	chr17	75131531	75131657	GRWD1|HepG2	74
chr17	75130605	75131605	RP5-1148A21.3|hela|ENSG00000125458|upEE	chr17	75131569	75131599	GPKOW|K562	30
chr17	75130605	75131605	RP5-1148A21.3|hela|ENSG00000125458|upEE	chr17	75131017	75131156	PRPF8|K562	139
chr17	75130605	75131605	RP5-1148A21.3|hela|ENSG00000125458|upEE	chr17	75131562	75131714	SRSF1|K562	43
chr17	75130605	75131605	RP5-1148A21.3|hela|ENSG00000125458|upEE	chr17	75131487	75131509	XRN2|HepG2	22
chr17	75130605	75131605	RP5-1148A21.3|hela|ENSG00000125458|upEE	chr17	75131371	75131399	IGF2BP3|HepG2	28
chr17	75130605	75131605	RP5-1148A21.3|hela|ENSG00000125458|upEE	chr17	75130906	75130942	HNRNPK|K562	36
chr17	75130605	75131605	RP5-1148A21.3|hela|ENSG00000125458|upEE	chr17	75131196	75131238	U2AF1|HepG2	42
chr17	75130605	75131605	RP5-1148A21.3|hela|ENSG00000125458|upEE	chr17	75131334	75131409	TIA1|K562	75
chr17	75130605	75131605	RP5-1148A21.3|hela|ENSG00000125458|upEE	chr17	75131486	75131527	RBM5|HepG2	41
chr17	75130605	75131605	RP5-1148A21.3|hela|ENSG00000125458|upEE	chr17	75131281	75131323	XRN2|HepG2	42
chr17	75130605	75131605	RP5-1148A21.3|hela|ENSG00000125458|upEE	chr17	75131130	75131155	ZNF622|K562	25
chr17	75130605	75131605	RP5-1148A21.3|hela|ENSG00000125458|upEE	chr17	75131593	75131645	DDX3X|HepG2	12
chr17	75130605	75131605	RP5-1148A21.3|hela|ENSG00000125458|upEE	chr17	75131083	75131122	U2AF1|HepG2	39
chr17	75130605	75131605	RP5-1148A21.3|hela|ENSG00000125458|upEE	chr17	75131126	75131156	CSTF2T|HepG2	30
chr17	75130605	75131605	RP5-1148A21.3|hela|ENSG00000125458|upEE	chr17	75130890	75130913	RBFOX2|K562	23
chr17	75130605	75131605	RP5-1148A21.3|hela|ENSG00000125458|upEE	chr17	75131288	75131357	RBM5|HepG2	69
chr17	75130605	75131605	RP5-1148A21.3|hela|ENSG00000125458|upEE	chr17	75131125	75131155	GTF2F1|K562	30
chr17	75130605	75131605	RP5-1148A21.3|hela|ENSG00000125458|upEE	chr17	75131286	75131328	XRN2|HepG2	42
chr17	75130605	75131605	RP5-1148A21.3|hela|ENSG00000125458|upEE	chr17	75131197	75131223	FKBP4|HepG2	26
chr17	75130605	75131605	RP5-1148A21.3|hela|ENSG00000125458|upEE	chr17	75131304	75131328	SF3B4|K562	24
chr17	75130605	75131605	RP5-1148A21.3|hela|ENSG00000125458|upEE	chr17	75131006	75131111	PRPF8|K562	105
chr17	75130605	75131605	RP5-1148A21.3|hela|ENSG00000125458|upEE	chr17	75131196	75131283	DHX30|K562	87
chr17	75130605	75131605	RP5-1148A21.3|hela|ENSG00000125458|upEE	chr17	75131305	75131332	HNRNPK|HepG2	27
chr17	75130605	75131605	RP5-1148A21.3|hela|ENSG00000125458|upEE	chr17	75131062	75131076	YBX3|K562	14
chr17	75130605	75131605	RP5-1148A21.3|hela|ENSG00000125458|upEE	chr17	75131124	75131146	PPIG|HepG2	22
chr17	75130605	75131605	RP5-1148A21.3|hela|ENSG00000125458|upEE	chr17	75131308	75131339	IGF2BP3|HepG2	31
chr17	75130605	75131605	RP5-1148A21.3|hela|ENSG00000125458|upEE	chr17	75131487	75131533	EFTUD2|HepG2	46
chr17	75130605	75131605	RP5-1148A21.3|hela|ENSG00000125458|upEE	chr17	75131426	75131467	RBM15|K562	41
chr17	75130605	75131605	RP5-1148A21.3|hela|ENSG00000125458|upEE	chr17	75131186	75131251	YBX3|K562	65
chr17	75130605	75131605	RP5-1148A21.3|hela|ENSG00000125458|upEE	chr17	75131487	75131496	TBRG4|K562	9
chr17	75130605	75131605	RP5-1148A21.3|hela|ENSG00000125458|upEE	chr17	75131104	75131141	TAF15|K562	37
chr17	75130605	75131605	RP5-1148A21.3|hela|ENSG00000125458|upEE	chr17	75131199	75131242	IGF2BP2|K562	43
chr17	75130605	75131605	RP5-1148A21.3|hela|ENSG00000125458|upEE	chr17	75131378	75131435	XRCC6|HepG2	57
chr17	75130605	75131605	RP5-1148A21.3|hela|ENSG00000125458|upEE	chr17	75131370	75131408	RBM22|HepG2	38
chr17	75130605	75131605	RP5-1148A21.3|hela|ENSG00000125458|upEE	chr17	75131175	75131245	PPIG|HepG2	70
chr17	75130605	75131605	RP5-1148A21.3|hela|ENSG00000125458|upEE	chr17	75130858	75130900	SF3A3|HepG2	42
chr17	75130605	75131605	RP5-1148A21.3|hela|ENSG00000125458|upEE	chr17	75131478	75131538	PRPF8|HepG2	60
chr17	75130605	75131605	RP5-1148A21.3|hela|ENSG00000125458|upEE	chr17	75131322	75131340	GTF2F1|HepG2	18
chr17	75130605	75131605	RP5-1148A21.3|hela|ENSG00000125458|upEE	chr17	75131190	75131227	FASTKD2|HepG2	37
chr17	75130605	75131605	RP5-1148A21.3|hela|ENSG00000125458|upEE	chr17	75131581	75131629	METAP2|K562	24
chr17	75130605	75131605	RP5-1148A21.3|hela|ENSG00000125458|upEE	chr17	75131595	75131645	RBM15|K562	10
chr17	75130605	75131605	RP5-1148A21.3|hela|ENSG00000125458|upEE	chr17	75131066	75131129	DDX24|K562	63
chr17	75130605	75131605	RP5-1148A21.3|hela|ENSG00000125458|upEE	chr17	75131570	75131617	SRSF9|HepG2	35
chr17	75130605	75131605	RP5-1148A21.3|hela|ENSG00000125458|upEE	chr17	75131422	75131459	RBM15|K562	37
chr17	75130605	75131605	RP5-1148A21.3|hela|ENSG00000125458|upEE	chr17	75131299	75131311	DGCR8|HepG2	12
chr17	75130605	75131605	RP5-1148A21.3|hela|ENSG00000125458|upEE	chr17	75131413	75131445	XRN2|HepG2	32
chr17	75130605	75131605	RP5-1148A21.3|hela|ENSG00000125458|upEE	chr17	75131063	75131085	RBM27|K562	22
chr17	75130605	75131605	RP5-1148A21.3|hela|ENSG00000125458|upEE	chr17	75131311	75131325	HNRNPU|K562	14
chr17	75130605	75131605	RP5-1148A21.3|hela|ENSG00000125458|upEE	chr17	75131594	75131628	RBM15|HepG2	11
chr17	75130605	75131605	RP5-1148A21.3|hela|ENSG00000125458|upEE	chr17	75131496	75131530	XRN2|HepG2	34
chr17	75130605	75131605	RP5-1148A21.3|hela|ENSG00000125458|upEE	chr17	75131437	75131460	DDX3X|K562	23
chr17	75130605	75131605	RP5-1148A21.3|hela|ENSG00000125458|upEE	chr17	75131182	75131241	PPIG|HepG2	59
chr17	75130605	75131605	RP5-1148A21.3|hela|ENSG00000125458|upEE	chr17	75131084	75131115	U2AF1|K562	31
chr17	75130605	75131605	RP5-1148A21.3|hela|ENSG00000125458|upEE	chr17	75131131	75131154	DDX3X|HepG2	23
chr17	75130605	75131605	RP5-1148A21.3|hela|ENSG00000125458|upEE	chr17	75131473	75131519	CSTF2T|HepG2	46
chr17	75130605	75131605	RP5-1148A21.3|hela|ENSG00000125458|upEE	chr17	75131071	75131120	ZNF622|K562	49
chr17	75130605	75131605	RP5-1148A21.3|hela|ENSG00000125458|upEE	chr17	75130893	75130938	CSTF2|HepG2	45
chr17	75130605	75131605	RP5-1148A21.3|hela|ENSG00000125458|upEE	chr17	75131475	75131513	SF3B4|HepG2	38
chr17	75130605	75131605	RP5-1148A21.3|hela|ENSG00000125458|upEE	chr17	75130906	75130957	HNRNPU|K562	51
chr17	75130605	75131605	RP5-1148A21.3|hela|ENSG00000125458|upEE	chr17	75131197	75131241	RPS3|HepG2	44
chr17	75130605	75131605	RP5-1148A21.3|hela|ENSG00000125458|upEE	chr17	75131590	75131610	YWHAG|K562	15
chr17	75130605	75131605	RP5-1148A21.3|hela|ENSG00000125458|upEE	chr17	75131289	75131312	NKRF|HepG2	23
chr17	75130605	75131605	RP5-1148A21.3|hela|ENSG00000125458|upEE	chr17	75131019	75131076	SLTM|HepG2	57
chr17	75130605	75131605	RP5-1148A21.3|hela|ENSG00000125458|upEE	chr17	75131534	75131581	PPIG|HepG2	47
chr17	75130605	75131605	RP5-1148A21.3|hela|ENSG00000125458|upEE	chr17	75131492	75131530	ILF3|HepG2	38
chr17	75130605	75131605	RP5-1148A21.3|hela|ENSG00000125458|upEE	chr17	75131278	75131323	BUD13|HepG2	45
chr17	75130605	75131605	RP5-1148A21.3|hela|ENSG00000125458|upEE	chr17	75131377	75131415	HNRNPUL1|HepG2	38
chr17	75130605	75131605	RP5-1148A21.3|hela|ENSG00000125458|upEE	chr17	75131327	75131360	HNRNPK|HepG2	33
chr17	75130605	75131605	RP5-1148A21.3|hela|ENSG00000125458|upEE	chr17	75130914	75130954	FAM120A|HepG2	40
chr17	75130605	75131605	RP5-1148A21.3|hela|ENSG00000125458|upEE	chr17	75130880	75130905	SF3A3|HepG2	25
chr17	75130605	75131605	RP5-1148A21.3|hela|ENSG00000125458|upEE	chr17	75131445	75131487	XPO5|HepG2	42
chr17	75130605	75131605	RP5-1148A21.3|hela|ENSG00000125458|upEE	chr17	75131311	75131373	SF3B4|HepG2	62
chr17	75130605	75131605	RP5-1148A21.3|hela|ENSG00000125458|upEE	chr17	75131094	75131163	EIF3D|HepG2	69
chr17	75130605	75131605	RP5-1148A21.3|hela|ENSG00000125458|upEE	chr17	75131103	75131144	GEMIN5|K562	41
chr17	75130605	75131605	RP5-1148A21.3|hela|ENSG00000125458|upEE	chr17	75131212	75131258	U2AF2|K562	46
chr17	75130605	75131605	RP5-1148A21.3|hela|ENSG00000125458|upEE	chr17	75131497	75131536	DGCR8|HepG2	39
chr17	75130605	75131605	RP5-1148A21.3|hela|ENSG00000125458|upEE	chr17	75131032	75131079	XPO5|HepG2	47
chr17	75130605	75131605	RP5-1148A21.3|hela|ENSG00000125458|upEE	chr17	75131065	75131088	TNRC6A|K562	23
chr17	75130605	75131605	RP5-1148A21.3|hela|ENSG00000125458|upEE	chr17	75131486	75131516	SF3A3|HepG2	30
chr17	75130605	75131605	RP5-1148A21.3|hela|ENSG00000125458|upEE	chr17	75131130	75131157	SRSF7|HepG2	27
chr17	75130605	75131605	RP5-1148A21.3|hela|ENSG00000125458|upEE	chr17	75131096	75131149	HNRNPUL1|HepG2	53
chr17	75130605	75131605	RP5-1148A21.3|hela|ENSG00000125458|upEE	chr17	75131564	75131622	SRSF1|HepG2	41
chr17	75130605	75131605	RP5-1148A21.3|hela|ENSG00000125458|upEE	chr17	75131125	75131169	CDC40|HepG2	44
chr17	75130605	75131605	RP5-1148A21.3|hela|ENSG00000125458|upEE	chr17	75131201	75131251	TNRC6A|K562	50
chr17	75130605	75131605	RP5-1148A21.3|hela|ENSG00000125458|upEE	chr17	75131121	75131158	TROVE2|K562	37
chr17	75130605	75131605	RP5-1148A21.3|hela|ENSG00000125458|upEE	chr17	75131477	75131519	IGF2BP3|HepG2	42
chr17	75130605	75131605	RP5-1148A21.3|hela|ENSG00000125458|upEE	chr17	75131473	75131521	BUD13|HepG2	48
chr17	75130605	75131605	RP5-1148A21.3|hela|ENSG00000125458|upEE	chr17	75131291	75131346	RBM22|HepG2	55
chr17	75130605	75131605	RP5-1148A21.3|hela|ENSG00000125458|upEE	chr17	75131279	75131321	SF3A3|HepG2	42
chr17	75130605	75131605	RP5-1148A21.3|hela|ENSG00000125458|upEE	chr17	75131183	75131246	SRSF1|K562	63
chr17	75130605	75131605	RP5-1148A21.3|hela|ENSG00000125458|upEE	chr17	75131476	75131524	RBFOX2|HepG2	48
chr17	75130605	75131605	RP5-1148A21.3|hela|ENSG00000125458|upEE	chr17	75131109	75131172	TROVE2|HepG2	63
chr17	75130605	75131605	RP5-1148A21.3|hela|ENSG00000125458|upEE	chr17	75131436	75131456	RBM15|HepG2	20
chr17	75130605	75131605	RP5-1148A21.3|hela|ENSG00000125458|upEE	chr17	75131478	75131526	HNRNPK|HepG2	48
chr17	75130605	75131605	RP5-1148A21.3|hela|ENSG00000125458|upEE	chr17	75131130	75131153	FASTKD2|HepG2	23
chr17	75130605	75131605	RP5-1148A21.3|hela|ENSG00000125458|upEE	chr17	75131114	75131144	GTF2F1|HepG2	30
chr17	75130605	75131605	RP5-1148A21.3|hela|ENSG00000125458|upEE	chr17	75131105	75131151	SF3B4|K562	46
chr17	75130605	75131605	RP5-1148A21.3|hela|ENSG00000125458|upEE	chr17	75131029	75131039	SRSF7|HepG2	10
chr17	75130605	75131605	RP5-1148A21.3|hela|ENSG00000125458|upEE	chr17	75131123	75131156	PPIG|HepG2	33
chr17	75130605	75131605	RP5-1148A21.3|hela|ENSG00000125458|upEE	chr17	75131102	75131155	SLTM|HepG2	53
chr17	75130605	75131605	RP5-1148A21.3|hela|ENSG00000125458|upEE	chr17	75131382	75131405	RPS3|K562	23
chr17	75130605	75131605	RP5-1148A21.3|hela|ENSG00000125458|upEE	chr17	75131110	75131133	GRWD1|HepG2	23
chr17	75130605	75131605	RP5-1148A21.3|hela|ENSG00000125458|upEE	chr17	75131101	75131131	UCHL5|K562	30
chr17	75130605	75131605	RP5-1148A21.3|hela|ENSG00000125458|upEE	chr17	75131115	75131169	NKRF|HepG2	54
chr17	75130605	75131605	RP5-1148A21.3|hela|ENSG00000125458|upEE	chr17	75131493	75131523	CSTF2|HepG2	30
chr17	75130605	75131605	RP5-1148A21.3|hela|ENSG00000125458|upEE	chr17	75131125	75131159	EIF3D|HepG2	34
chr17	75130605	75131605	RP5-1148A21.3|hela|ENSG00000125458|upEE	chr17	75131038	75131051	TBRG4|K562	13
chr17	75130605	75131605	RP5-1148A21.3|hela|ENSG00000125458|upEE	chr17	75131068	75131125	U2AF1|HepG2	57
chr17	75130605	75131605	RP5-1148A21.3|hela|ENSG00000125458|upEE	chr17	75131218	75131241	SLTM|HepG2	23
chr17	75130605	75131605	RP5-1148A21.3|hela|ENSG00000125458|upEE	chr17	75130880	75130916	AGGF1|HepG2	36
chr17	75130605	75131605	RP5-1148A21.3|hela|ENSG00000125458|upEE	chr17	75131096	75131157	BUD13|K562	61
chr17	75130605	75131605	RP5-1148A21.3|hela|ENSG00000125458|upEE	chr17	75131178	75131247	SRSF1|K562	69
chr17	75130605	75131605	RP5-1148A21.3|hela|ENSG00000125458|upEE	chr17	75131402	75131437	SF3B4|HepG2	35
chr17	75130605	75131605	RP5-1148A21.3|hela|ENSG00000125458|upEE	chr17	75131418	75131465	DDX59|HepG2	47
chr17	75130605	75131605	RP5-1148A21.3|hela|ENSG00000125458|upEE	chr17	75131049	75131084	UCHL5|HepG2	35
chr17	75130605	75131605	RP5-1148A21.3|hela|ENSG00000125458|upEE	chr17	75131475	75131495	SLTM|K562	20
chr17	75130605	75131605	RP5-1148A21.3|hela|ENSG00000125458|upEE	chr17	75131068	75131117	U2AF2|K562	49
chr17	75130605	75131605	RP5-1148A21.3|hela|ENSG00000125458|upEE	chr17	75131194	75131221	POLR2G|HepG2	27
chr17	75130605	75131605	RP5-1148A21.3|hela|ENSG00000125458|upEE	chr17	75131456	75131475	PTBP1|HepG2	19
chr17	75130605	75131605	RP5-1148A21.3|hela|ENSG00000125458|upEE	chr17	75131560	75131732	DDX3X|K562	45
chr17	75130605	75131605	RP5-1148A21.3|hela|ENSG00000125458|upEE	chr17	75131279	75131331	EFTUD2|HepG2	52
chr17	75130605	75131605	RP5-1148A21.3|hela|ENSG00000125458|upEE	chr17	75131311	75131374	SF3B4|HepG2	63
chr17	75130605	75131605	RP5-1148A21.3|hela|ENSG00000125458|upEE	chr17	75131479	75131520	NKRF|HepG2	41
chr17	75130605	75131605	RP5-1148A21.3|hela|ENSG00000125458|upEE	chr17	75131132	75131138	RBM5|HepG2	6
chr17	75130605	75131605	RP5-1148A21.3|hela|ENSG00000125458|upEE	chr17	75131586	75131623	PPIG|HepG2	19
chr17	75130605	75131605	RP5-1148A21.3|hela|ENSG00000125458|upEE	chr17	75131487	75131527	FAM120A|HepG2	40
chr17	75130605	75131605	RP5-1148A21.3|hela|ENSG00000125458|upEE	chr17	75131260	75131289	XPO5|HepG2	29
chr17	75130605	75131605	RP5-1148A21.3|hela|ENSG00000125458|upEE	chr17	75131210	75131256	AUH|K562	46
chr17	75130605	75131605	RP5-1148A21.3|hela|ENSG00000125458|upEE	chr17	75131493	75131539	XPO5|HepG2	46
chr17	75130605	75131605	RP5-1148A21.3|hela|ENSG00000125458|upEE	chr17	75131409	75131422	FKBP4|HepG2	13
chr17	75130605	75131605	RP5-1148A21.3|hela|ENSG00000125458|upEE	chr17	75131200	75131246	RBM15|K562	46
chr17	75130605	75131605	RP5-1148A21.3|hela|ENSG00000125458|upEE	chr17	75131079	75131139	AGGF1|K562	60
chr17	75130605	75131605	RP5-1148A21.3|hela|ENSG00000125458|upEE	chr17	75131102	75131138	UCHL5|HepG2	36
chr17	75130605	75131605	RP5-1148A21.3|hela|ENSG00000125458|upEE	chr17	75131095	75131158	XRN2|K562	63
chr17	75130605	75131605	RP5-1148A21.3|hela|ENSG00000125458|upEE	chr17	75131118	75131155	PCBP2|HepG2	37
chr17	75130605	75131605	RP5-1148A21.3|hela|ENSG00000125458|upEE	chr17	75131096	75131142	HNRNPU|HepG2	46
chr17	75130605	75131605	RP5-1148A21.3|hela|ENSG00000125458|upEE	chr17	75130867	75130912	SF3B4|K562	45
chr17	75130605	75131605	RP5-1148A21.3|hela|ENSG00000125458|upEE	chr17	75131478	75131506	U2AF1|HepG2	28
chr17	75130605	75131605	RP5-1148A21.3|hela|ENSG00000125458|upEE	chr17	75131274	75131315	TRA2A|HepG2	41
chr17	75130605	75131605	RP5-1148A21.3|hela|ENSG00000125458|upEE	chr17	75131602	75131626	DDX3X|HepG2	3
chr17	75130605	75131605	RP5-1148A21.3|hela|ENSG00000125458|upEE	chr17	75131378	75131438	HNRNPK|HepG2	60
chr17	75130605	75131605	RP5-1148A21.3|hela|ENSG00000125458|upEE	chr17	75131472	75131526	PTBP1|HepG2	54
chr17	75130605	75131605	RP5-1148A21.3|hela|ENSG00000125458|upEE	chr17	75130905	75130946	HNRNPUL1|K562	41
chr17	75130605	75131605	RP5-1148A21.3|hela|ENSG00000125458|upEE	chr17	75131120	75131173	RBFOX2|HepG2	53
chr17	75130605	75131605	RP5-1148A21.3|hela|ENSG00000125458|upEE	chr17	75131109	75131149	DDX24|K562	40
chr17	75130605	75131605	RP5-1148A21.3|hela|ENSG00000125458|upEE	chr17	75131088	75131123	SND1|HepG2	35
chr17	75130605	75131605	RP5-1148A21.3|hela|ENSG00000125458|upEE	chr17	75131280	75131327	U2AF2|HepG2	47
chr17	75130605	75131605	RP5-1148A21.3|hela|ENSG00000125458|upEE	chr17	75131581	75131613	SRSF1|K562	24
chr17	75130605	75131605	RP5-1148A21.3|hela|ENSG00000125458|upEE	chr17	75131191	75131232	TNRC6A|K562	41
chr17	75130605	75131605	RP5-1148A21.3|hela|ENSG00000125458|upEE	chr17	75131484	75131517	SUGP2|HepG2	33
chr17	75130605	75131605	RP5-1148A21.3|hela|ENSG00000125458|upEE	chr17	75131298	75131325	PRPF8|HepG2	27
chr17	75130605	75131605	RP5-1148A21.3|hela|ENSG00000125458|upEE	chr17	75131187	75131242	UCHL5|HepG2	55
chr17	75130605	75131605	RP5-1148A21.3|hela|ENSG00000125458|upEE	chr17	75131483	75131499	SF3B4|HepG2	16
chr17	75130605	75131605	RP5-1148A21.3|hela|ENSG00000125458|upEE	chr17	75131042	75131070	FXR1|K562	28
chr17	75130605	75131605	RP5-1148A21.3|hela|ENSG00000125458|upEE	chr17	75131412	75131424	SF3A3|HepG2	12
chr17	75130605	75131605	RP5-1148A21.3|hela|ENSG00000125458|upEE	chr17	75131117	75131142	DDX59|HepG2	25
chr17	75130605	75131605	RP5-1148A21.3|hela|ENSG00000125458|upEE	chr17	75131475	75131503	U2AF2|K562	28
chr17	75130605	75131605	RP5-1148A21.3|hela|ENSG00000125458|upEE	chr17	75131545	75131658	GRWD1|HepG2	60
chr17	75130605	75131605	RP5-1148A21.3|hela|ENSG00000125458|upEE	chr17	75131217	75131236	LIN28B|K562	19
chr17	75130605	75131605	RP5-1148A21.3|hela|ENSG00000125458|upEE	chr17	75131113	75131132	AUH|HepG2	19
chr17	75130605	75131605	RP5-1148A21.3|hela|ENSG00000125458|upEE	chr17	75131113	75131145	TROVE2|HepG2	32
chr17	75130605	75131605	RP5-1148A21.3|hela|ENSG00000125458|upEE	chr17	75131181	75131250	SRSF1|HepG2	69
chr17	75130605	75131605	RP5-1148A21.3|hela|ENSG00000125458|upEE	chr17	75130883	75130910	SMNDC1|HepG2	27
chr17	75130605	75131605	RP5-1148A21.3|hela|ENSG00000125458|upEE	chr17	75131180	75131257	DDX3X|K562	77
chr17	75130605	75131605	RP5-1148A21.3|hela|ENSG00000125458|upEE	chr17	75131488	75131505	SRSF7|HepG2	17
chr17	75130605	75131605	RP5-1148A21.3|hela|ENSG00000125458|upEE	chr17	75131303	75131330	CSTF2T|HepG2	27
chr17	75130605	75131605	RP5-1148A21.3|hela|ENSG00000125458|upEE	chr17	75131108	75131142	HNRNPK|HepG2	34
chr17	75130605	75131605	RP5-1148A21.3|hela|ENSG00000125458|upEE	chr17	75130910	75130956	ILF3|K562	46
chr17	75130605	75131605	RP5-1148A21.3|hela|ENSG00000125458|upEE	chr17	75131108	75131129	SRSF7|K562	21
chr17	75130605	75131605	RP5-1148A21.3|hela|ENSG00000125458|upEE	chr17	75131213	75131221	FASTKD2|HepG2	8
chr17	75130605	75131605	RP5-1148A21.3|hela|ENSG00000125458|upEE	chr17	75131205	75131230	EIF3D|HepG2	25
chr17	75130605	75131605	RP5-1148A21.3|hela|ENSG00000125458|upEE	chr17	75131290	75131327	EIF3H|HepG2	37
chr17	75130605	75131605	RP5-1148A21.3|hela|ENSG00000125458|upEE	chr17	75131095	75131153	SF3B4|K562	58
chr17	75130605	75131605	RP5-1148A21.3|hela|ENSG00000125458|upEE	chr17	75131267	75131330	PRPF8|K562	63
chr17	75130605	75131605	RP5-1148A21.3|hela|ENSG00000125458|upEE	chr17	75131196	75131226	DDX3X|K562	30
chr17	75130605	75131605	RP5-1148A21.3|hela|ENSG00000125458|upEE	chr17	75131093	75131142	SMNDC1|K562	49
chr17	75130605	75131605	RP5-1148A21.3|hela|ENSG00000125458|upEE	chr17	75131280	75131298	XRCC6|K562	18
chr17	75130605	75131605	RP5-1148A21.3|hela|ENSG00000125458|upEE	chr17	75130918	75130945	PTBP1|HepG2	27
chr17	75130605	75131605	RP5-1148A21.3|hela|ENSG00000125458|upEE	chr17	75131556	75131623	PPIG|HepG2	49
chr17	75130605	75131605	RP5-1148A21.3|hela|ENSG00000125458|upEE	chr17	75131199	75131245	RBM27|K562	46
chr17	75130605	75131605	RP5-1148A21.3|hela|ENSG00000125458|upEE	chr17	75131103	75131157	AUH|HepG2	54
chr17	75130605	75131605	RP5-1148A21.3|hela|ENSG00000125458|upEE	chr17	75131482	75131505	SMNDC1|HepG2	23
chr17	75130605	75131605	RP5-1148A21.3|hela|ENSG00000125458|upEE	chr17	75131282	75131326	SND1|HepG2	44
chr17	75130605	75131605	RP5-1148A21.3|hela|ENSG00000125458|upEE	chr17	75131084	75131149	SMNDC1|K562	65
chr17	75130605	75131605	RP5-1148A21.3|hela|ENSG00000125458|upEE	chr17	75131307	75131342	HNRNPK|K562	35
chr17	75130605	75131605	RP5-1148A21.3|hela|ENSG00000125458|upEE	chr17	75131305	75131356	GTF2F1|HepG2	51
chr17	75130605	75131605	RP5-1148A21.3|hela|ENSG00000125458|upEE	chr17	75131113	75131167	SF3B1|K562	54
chr17	75130605	75131605	RP5-1148A21.3|hela|ENSG00000125458|upEE	chr17	75131196	75131235	FXR2|K562	39
chr17	75130605	75131605	RP5-1148A21.3|hela|ENSG00000125458|upEE	chr17	75131042	75131093	HNRNPUL1|K562	51
chr17	75130605	75131605	RP5-1148A21.3|hela|ENSG00000125458|upEE	chr17	75130914	75130956	RBFOX2|HepG2	42
chr17	75130605	75131605	RP5-1148A21.3|hela|ENSG00000125458|upEE	chr17	75131412	75131468	SUPV3L1|HepG2	56
chr17	75130605	75131605	RP5-1148A21.3|hela|ENSG00000125458|upEE	chr17	75131202	75131232	NOL12|HepG2	30
chr17	75130605	75131605	RP5-1148A21.3|hela|ENSG00000125458|upEE	chr17	75131302	75131317	BUD13|K562	15
chr17	75130605	75131605	RP5-1148A21.3|hela|ENSG00000125458|upEE	chr17	75131219	75131282	AGGF1|HepG2	63
chr17	75130605	75131605	RP5-1148A21.3|hela|ENSG00000125458|upEE	chr17	75131122	75131134	UCHL5|K562	12
chr17	75130605	75131605	RP5-1148A21.3|hela|ENSG00000125458|upEE	chr17	75131100	75131161	EFTUD2|K562	61
chr17	75130605	75131605	RP5-1148A21.3|hela|ENSG00000125458|upEE	chr17	75131531	75131591	FTO|K562	60
chr17	75130605	75131605	RP5-1148A21.3|hela|ENSG00000125458|upEE	chr17	75131132	75131163	BCCIP|HepG2	31
chr17	75130605	75131605	RP5-1148A21.3|hela|ENSG00000125458|upEE	chr17	75131193	75131244	GRWD1|HepG2	51
chr17	75130605	75131605	RP5-1148A21.3|hela|ENSG00000125458|upEE	chr17	75131005	75131060	PRPF8|HepG2	55
chr17	75130605	75131605	RP5-1148A21.3|hela|ENSG00000125458|upEE	chr17	75131140	75131171	GRSF1|HepG2	31
chr17	75130605	75131605	RP5-1148A21.3|hela|ENSG00000125458|upEE	chr17	75131363	75131442	RBFOX2|HepG2	79
chr17	75130605	75131605	RP5-1148A21.3|hela|ENSG00000125458|upEE	chr17	75131244	75131270	U2AF1|HepG2	26
chr17	75130605	75131605	RP5-1148A21.3|hela|ENSG00000125458|upEE	chr17	75131481	75131528	PTBP1|K562	47
chr17	75130605	75131605	RP5-1148A21.3|hela|ENSG00000125458|upEE	chr17	75131458	75131491	RBM5|HepG2	33
chr17	75130605	75131605	RP5-1148A21.3|hela|ENSG00000125458|upEE	chr17	75131090	75131160	AGGF1|HepG2	70
chr17	75130605	75131605	RP5-1148A21.3|hela|ENSG00000125458|upEE	chr17	75130937	75130944	RBM5|HepG2	7
chr17	75130605	75131605	RP5-1148A21.3|hela|ENSG00000125458|upEE	chr17	75131363	75131418	CSTF2T|HepG2	55
chr17	75130605	75131605	RP5-1148A21.3|hela|ENSG00000125458|upEE	chr17	75131299	75131309	SRSF1|HepG2	10
chr17	75130605	75131605	RP5-1148A21.3|hela|ENSG00000125458|upEE	chr17	75131203	75131241	NOLC1|HepG2	38
chr17	75130605	75131605	RP5-1148A21.3|hela|ENSG00000125458|upEE	chr17	75131027	75131158	EFTUD2|HepG2	131
chr17	75130605	75131605	RP5-1148A21.3|hela|ENSG00000125458|upEE	chr17	75131293	75131317	SMNDC1|K562	24
chr17	75130605	75131605	RP5-1148A21.3|hela|ENSG00000125458|upEE	chr17	75131570	75131590	IGF2BP3|HepG2	20
chr17	75130605	75131605	RP5-1148A21.3|hela|ENSG00000125458|upEE	chr17	75131544	75131578	TBRG4|HepG2	34
chr17	75130605	75131605	RP5-1148A21.3|hela|ENSG00000125458|upEE	chr17	75131093	75131139	LSM11|HepG2	46
chr17	75130605	75131605	RP5-1148A21.3|hela|ENSG00000125458|upEE	chr17	75131123	75131146	METAP2|K562	23
chr17	75130605	75131605	RP5-1148A21.3|hela|ENSG00000125458|upEE	chr17	75131101	75131128	SF3A3|HepG2	27
chr17	75130605	75131605	RP5-1148A21.3|hela|ENSG00000125458|upEE	chr17	75131112	75131137	TROVE2|K562	25
chr17	75130605	75131605	RP5-1148A21.3|hela|ENSG00000125458|upEE	chr17	75131518	75131545	DDX3X|HepG2	27
chr17	75130605	75131605	RP5-1148A21.3|hela|ENSG00000125458|upEE	chr17	75131085	75131156	EFTUD2|K562	71
chr17	75130605	75131605	RP5-1148A21.3|hela|ENSG00000125458|upEE	chr17	75131179	75131248	SRSF1|HepG2	69
chr17	75130605	75131605	RP5-1148A21.3|hela|ENSG00000125458|upEE	chr17	75131123	75131142	UCHL5|HepG2	19
chr17	75130605	75131605	RP5-1148A21.3|hela|ENSG00000125458|upEE	chr17	75131111	75131150	SF3A3|HepG2	39
chr17	75130605	75131605	RP5-1148A21.3|hela|ENSG00000125458|upEE	chr17	75130848	75130888	LSM11|K562	40
chr17	75130605	75131605	RP5-1148A21.3|hela|ENSG00000125458|upEE	chr17	75130968	75130994	ZNF622|K562	26
chr17	75130605	75131605	RP5-1148A21.3|hela|ENSG00000125458|upEE	chr17	75131034	75131086	PPIG|HepG2	52
chr11	57327926	57328926	RP5-1148A21.3|hela|ENSG00000149136|upEE	chr11	57327906	57327937	TIA1|HepG2	11
chr11	57327926	57328926	RP5-1148A21.3|hela|ENSG00000149136|upEE	chr11	57327887	57327930	SF3B4|HepG2	4
chr22	21957095	21958095	RP5-1148A21.3|hela|ENSG00000100038|upEE	chr22	21957791	21957820	RBFOX2|K562	29
chr22	21957095	21958095	RP5-1148A21.3|hela|ENSG00000100038|upEE	chr22	21957316	21957355	LSM11|K562	39
chr22	21957095	21958095	RP5-1148A21.3|hela|ENSG00000100038|upEE	chr22	21957812	21957846	PRPF8|K562	34
chr22	21957095	21958095	RP5-1148A21.3|hela|ENSG00000100038|upEE	chr22	21957798	21957844	FASTKD2|K562	46
chr22	21957095	21958095	RP5-1148A21.3|hela|ENSG00000100038|upEE	chr22	21957799	21957839	HNRNPL|K562	40
chr22	21957095	21958095	RP5-1148A21.3|hela|ENSG00000100038|upEE	chr22	21958001	21958037	DDX55|HepG2	36
chr22	21957095	21958095	RP5-1148A21.3|hela|ENSG00000100038|upEE	chr22	21957789	21957840	CSTF2T|HepG2	51
chr22	21957095	21958095	RP5-1148A21.3|hela|ENSG00000100038|upEE	chr22	21957784	21957825	NKRF|HepG2	41
chr22	21957095	21958095	RP5-1148A21.3|hela|ENSG00000100038|upEE	chr22	21957796	21957839	PPIL4|K562	43
chr22	21957095	21958095	RP5-1148A21.3|hela|ENSG00000100038|upEE	chr22	21957321	21957332	SRSF9|HepG2	11
chr22	21957095	21958095	RP5-1148A21.3|hela|ENSG00000100038|upEE	chr22	21957987	21958022	CDC40|HepG2	35
chr22	21957095	21958095	RP5-1148A21.3|hela|ENSG00000100038|upEE	chr22	21957783	21957831	HNRNPA1|HepG2	48
chr22	21957095	21958095	RP5-1148A21.3|hela|ENSG00000100038|upEE	chr22	21957801	21957845	LARP4|K562	44
chr22	21957095	21958095	RP5-1148A21.3|hela|ENSG00000100038|upEE	chr22	21957805	21957819	HNRNPK|K562	14
chr22	21957095	21958095	RP5-1148A21.3|hela|ENSG00000100038|upEE	chr22	21957990	21958043	RBFOX2|K562	53
chr22	21957095	21958095	RP5-1148A21.3|hela|ENSG00000100038|upEE	chr22	21957806	21957819	U2AF1|K562	13
chr22	21957095	21958095	RP5-1148A21.3|hela|ENSG00000100038|upEE	chr22	21957789	21957831	SLTM|HepG2	42
chr22	21957095	21958095	RP5-1148A21.3|hela|ENSG00000100038|upEE	chr22	21957789	21957827	AGGF1|HepG2	38
chr22	21957095	21958095	RP5-1148A21.3|hela|ENSG00000100038|upEE	chr22	21957783	21957835	U2AF1|HepG2	52
chr22	21957095	21958095	RP5-1148A21.3|hela|ENSG00000100038|upEE	chr22	21958005	21958021	SMNDC1|K562	16
chr22	21957095	21958095	RP5-1148A21.3|hela|ENSG00000100038|upEE	chr22	21957946	21958018	GEMIN5|K562	72
chr22	21957095	21958095	RP5-1148A21.3|hela|ENSG00000100038|upEE	chr22	21957793	21957836	NCBP2|HepG2	43
chr22	21957095	21958095	RP5-1148A21.3|hela|ENSG00000100038|upEE	chr22	21957806	21957825	TROVE2|K562	19
chr22	21957095	21958095	RP5-1148A21.3|hela|ENSG00000100038|upEE	chr22	21957798	21957850	KHDRBS1|K562	52
chr22	21957095	21958095	RP5-1148A21.3|hela|ENSG00000100038|upEE	chr22	21957989	21958043	SRSF1|HepG2	54
chr22	21957095	21958095	RP5-1148A21.3|hela|ENSG00000100038|upEE	chr22	21958001	21958035	NOL12|HepG2	34
chr22	21957095	21958095	RP5-1148A21.3|hela|ENSG00000100038|upEE	chr22	21957791	21957817	XRCC6|HepG2	26
chr22	21957095	21958095	RP5-1148A21.3|hela|ENSG00000100038|upEE	chr22	21957805	21957837	RBM15|HepG2	32
chr22	21957095	21958095	RP5-1148A21.3|hela|ENSG00000100038|upEE	chr22	21957827	21957860	CDC40|HepG2	33
chr22	21957095	21958095	RP5-1148A21.3|hela|ENSG00000100038|upEE	chr22	21957787	21957839	LSM11|K562	52
chr22	21957095	21958095	RP5-1148A21.3|hela|ENSG00000100038|upEE	chr22	21957781	21957845	RBFOX2|HepG2	64
chr22	21957095	21958095	RP5-1148A21.3|hela|ENSG00000100038|upEE	chr22	21957315	21957357	LSM11|HepG2	42
chr22	21957095	21958095	RP5-1148A21.3|hela|ENSG00000100038|upEE	chr22	21957912	21957959	RBFOX2|K562	47
chr22	21957095	21958095	RP5-1148A21.3|hela|ENSG00000100038|upEE	chr22	21957782	21957838	CSTF2T|K562	56
chr22	21957095	21958095	RP5-1148A21.3|hela|ENSG00000100038|upEE	chr22	21957810	21957836	SUB1|HepG2	26
chr22	21957095	21958095	RP5-1148A21.3|hela|ENSG00000100038|upEE	chr22	21957996	21958037	LSM11|K562	41
chr22	21957095	21958095	RP5-1148A21.3|hela|ENSG00000100038|upEE	chr22	21957992	21958030	BUD13|K562	38
chr22	21957095	21958095	RP5-1148A21.3|hela|ENSG00000100038|upEE	chr22	21957793	21957824	DDX6|HepG2	31
chr22	21957095	21958095	RP5-1148A21.3|hela|ENSG00000100038|upEE	chr22	21958006	21958010	RBM5|HepG2	4
chr22	21957095	21958095	RP5-1148A21.3|hela|ENSG00000100038|upEE	chr22	21957791	21957834	HNRNPK|HepG2	43
chr22	21957095	21958095	RP5-1148A21.3|hela|ENSG00000100038|upEE	chr22	21957792	21957844	HNRNPUL1|HepG2	52
chr22	21957095	21958095	RP5-1148A21.3|hela|ENSG00000100038|upEE	chr22	21957993	21958030	HNRNPK|HepG2	37
chr22	21957095	21958095	RP5-1148A21.3|hela|ENSG00000100038|upEE	chr22	21957993	21958046	LSM11|HepG2	53
chr22	21957095	21958095	RP5-1148A21.3|hela|ENSG00000100038|upEE	chr22	21957999	21958037	TAF15|HepG2	38
chr22	21957095	21958095	RP5-1148A21.3|hela|ENSG00000100038|upEE	chr22	21957999	21958029	FASTKD2|HepG2	30
chr22	21957095	21958095	RP5-1148A21.3|hela|ENSG00000100038|upEE	chr22	21957786	21957844	HNRNPA1|K562	58
chr22	21957095	21958095	RP5-1148A21.3|hela|ENSG00000100038|upEE	chr22	21957918	21957972	DROSHA|K562	54
chr22	21957095	21958095	RP5-1148A21.3|hela|ENSG00000100038|upEE	chr22	21957796	21957829	CSTF2|HepG2	33
chr22	21957095	21958095	RP5-1148A21.3|hela|ENSG00000100038|upEE	chr22	21957794	21957834	DDX55|K562	40
chr22	21957095	21958095	RP5-1148A21.3|hela|ENSG00000100038|upEE	chr22	21957812	21957817	ZNF622|K562	5
chr22	21957095	21958095	RP5-1148A21.3|hela|ENSG00000100038|upEE	chr22	21957782	21957792	RBM5|HepG2	10
chr22	21957095	21958095	RP5-1148A21.3|hela|ENSG00000100038|upEE	chr22	21957797	21957824	NOLC1|HepG2	27
chr22	21957095	21958095	RP5-1148A21.3|hela|ENSG00000100038|upEE	chr22	21957913	21957962	SF3B4|K562	49
chr22	21957095	21958095	RP5-1148A21.3|hela|ENSG00000100038|upEE	chr22	21957788	21957825	FAM120A|HepG2	37
chr22	21957095	21958095	RP5-1148A21.3|hela|ENSG00000100038|upEE	chr22	21957800	21957828	BUD13|K562	28
chr22	21957095	21958095	RP5-1148A21.3|hela|ENSG00000100038|upEE	chr22	21958002	21958036	DROSHA|K562	34
chr22	21957095	21958095	RP5-1148A21.3|hela|ENSG00000100038|upEE	chr22	21957885	21957929	LIN28B|K562	44
chr22	21957095	21958095	RP5-1148A21.3|hela|ENSG00000100038|upEE	chr22	21957922	21957953	NCBP2|K562	31
chr22	21957095	21958095	RP5-1148A21.3|hela|ENSG00000100038|upEE	chr22	21957781	21957850	SAFB2|K562	69
chr22	21957095	21958095	RP5-1148A21.3|hela|ENSG00000100038|upEE	chr22	21957999	21958029	PPIL4|K562	30
chr22	21957095	21958095	RP5-1148A21.3|hela|ENSG00000100038|upEE	chr22	21957813	21957840	GNL3|K562	27
chr22	21957095	21958095	RP5-1148A21.3|hela|ENSG00000100038|upEE	chr22	21957792	21957826	RBM5|HepG2	34
chr22	21957095	21958095	RP5-1148A21.3|hela|ENSG00000100038|upEE	chr22	21957981	21958039	HNRNPK|HepG2	58
chr22	21957095	21958095	RP5-1148A21.3|hela|ENSG00000100038|upEE	chr22	21957791	21957834	CSTF2T|K562	43
chr22	21957095	21958095	RP5-1148A21.3|hela|ENSG00000100038|upEE	chr22	21957988	21958036	LSM11|K562	48
chr22	21957095	21958095	RP5-1148A21.3|hela|ENSG00000100038|upEE	chr22	21957913	21957966	GPKOW|K562	53
chr22	21957095	21958095	RP5-1148A21.3|hela|ENSG00000100038|upEE	chr22	21957986	21958036	EFTUD2|K562	50
chr22	21957095	21958095	RP5-1148A21.3|hela|ENSG00000100038|upEE	chr22	21957904	21957934	SMNDC1|K562	30
chr22	21957095	21958095	RP5-1148A21.3|hela|ENSG00000100038|upEE	chr22	21957902	21957931	RPS5|HepG2	29
chr22	21957095	21958095	RP5-1148A21.3|hela|ENSG00000100038|upEE	chr22	21957784	21957832	EWSR1|K562	48
chr22	21957095	21958095	RP5-1148A21.3|hela|ENSG00000100038|upEE	chr22	21957800	21957847	TAF15|K562	47
chr22	21957095	21958095	RP5-1148A21.3|hela|ENSG00000100038|upEE	chr22	21957991	21958031	DDX55|K562	40
chr22	21957095	21958095	RP5-1148A21.3|hela|ENSG00000100038|upEE	chr22	21957918	21957931	KHDRBS1|K562	13
chr22	21957095	21958095	RP5-1148A21.3|hela|ENSG00000100038|upEE	chr22	21957869	21957908	CPSF6|HEK293	39
chr22	21957095	21958095	RP5-1148A21.3|hela|ENSG00000100038|upEE	chr22	21958050	21958063	EIF4G2|K562	13
chr22	21957095	21958095	RP5-1148A21.3|hela|ENSG00000100038|upEE	chr22	21957909	21957965	DHX30|K562	56
chr22	21957095	21958095	RP5-1148A21.3|hela|ENSG00000100038|upEE	chr22	21958008	21958027	UCHL5|HepG2	19
chr22	21957095	21958095	RP5-1148A21.3|hela|ENSG00000100038|upEE	chr22	21957805	21957810	HNRNPU|K562	5
chr22	21957095	21958095	RP5-1148A21.3|hela|ENSG00000100038|upEE	chr22	21957996	21958019	MTPAP|K562	23
chr22	21957095	21958095	RP5-1148A21.3|hela|ENSG00000100038|upEE	chr22	21957987	21958035	MTPAP|K562	48
chr22	21957095	21958095	RP5-1148A21.3|hela|ENSG00000100038|upEE	chr22	21957791	21957818	LARP7|K562	27
chr22	21957095	21958095	RP5-1148A21.3|hela|ENSG00000100038|upEE	chr22	21958003	21958035	TBRG4|K562	32
chr22	21957095	21958095	RP5-1148A21.3|hela|ENSG00000100038|upEE	chr22	21957930	21957974	EIF4G2|K562	44
chr22	21957095	21958095	RP5-1148A21.3|hela|ENSG00000100038|upEE	chr22	21957958	21957992	DDX42|K562	34
chr22	21957095	21958095	RP5-1148A21.3|hela|ENSG00000100038|upEE	chr22	21957813	21957848	DHX30|K562	35
chr22	21957095	21958095	RP5-1148A21.3|hela|ENSG00000100038|upEE	chr22	21957787	21957818	EIF4G2|K562	31
chr22	21957095	21958095	RP5-1148A21.3|hela|ENSG00000100038|upEE	chr22	21958005	21958031	AKAP8L|K562	26
chr22	21957095	21958095	RP5-1148A21.3|hela|ENSG00000100038|upEE	chr22	21957798	21957821	FASTKD2|HepG2	23
chr22	21957095	21958095	RP5-1148A21.3|hela|ENSG00000100038|upEE	chr22	21957803	21957824	BUD13|K562	21
chr22	21957095	21958095	RP5-1148A21.3|hela|ENSG00000100038|upEE	chr22	21957989	21958040	LSM11|HepG2	51
chr22	21957095	21958095	RP5-1148A21.3|hela|ENSG00000100038|upEE	chr22	21957986	21958035	UCHL5|K562	49
chr22	21957095	21958095	RP5-1148A21.3|hela|ENSG00000100038|upEE	chr22	21957999	21958025	NKRF|HepG2	26
chr22	21957095	21958095	RP5-1148A21.3|hela|ENSG00000100038|upEE	chr22	21957320	21957355	DROSHA|K562	35
chr22	21957095	21958095	RP5-1148A21.3|hela|ENSG00000100038|upEE	chr22	21957801	21957833	HNRNPL|HepG2	32
chr22	21957095	21958095	RP5-1148A21.3|hela|ENSG00000100038|upEE	chr22	21957796	21957829	XRN2|HepG2	33
chr22	21957095	21958095	RP5-1148A21.3|hela|ENSG00000100038|upEE	chr22	21957917	21957941	SRSF7|K562	24
chr22	21957095	21958095	RP5-1148A21.3|hela|ENSG00000100038|upEE	chr22	21957996	21958029	DROSHA|K562	33
chr22	21957095	21958095	RP5-1148A21.3|hela|ENSG00000100038|upEE	chr22	21957808	21957837	MTPAP|K562	29
chr22	21957095	21958095	RP5-1148A21.3|hela|ENSG00000100038|upEE	chr22	21957805	21957824	HLTF|K562	19
chr22	21957095	21958095	RP5-1148A21.3|hela|ENSG00000100038|upEE	chr22	21957916	21957946	RPS5|K562	30
chr22	21957095	21958095	RP5-1148A21.3|hela|ENSG00000100038|upEE	chr22	21957574	21957595	DDX55|K562	21
chr22	21957095	21958095	RP5-1148A21.3|hela|ENSG00000100038|upEE	chr22	21957806	21957844	ZRANB2|K562	38
chr22	21957095	21958095	RP5-1148A21.3|hela|ENSG00000100038|upEE	chr22	21957993	21958026	BUD13|HepG2	33
chr22	21957095	21958095	RP5-1148A21.3|hela|ENSG00000100038|upEE	chr22	21957816	21957841	PRPF8|K562	25
chr22	21957095	21958095	RP5-1148A21.3|hela|ENSG00000100038|upEE	chr22	21957785	21957828	HNRNPU|K562	43
chr22	21957095	21958095	RP5-1148A21.3|hela|ENSG00000100038|upEE	chr22	21957801	21957826	HNRNPA1|HepG2	25
chr22	21957095	21958095	RP5-1148A21.3|hela|ENSG00000100038|upEE	chr22	21957787	21957841	TAF15|HepG2	54
chr22	21957095	21958095	RP5-1148A21.3|hela|ENSG00000100038|upEE	chr22	21957805	21957812	TBRG4|K562	7
chr22	21957095	21958095	RP5-1148A21.3|hela|ENSG00000100038|upEE	chr22	21957810	21957851	DDX3X|HepG2	41
chr22	21957095	21958095	RP5-1148A21.3|hela|ENSG00000100038|upEE	chr22	21957790	21957824	SF3B4|K562	34
chr22	21957095	21958095	RP5-1148A21.3|hela|ENSG00000100038|upEE	chr22	21957806	21957830	DDX55|K562	24
chr22	21957095	21958095	RP5-1148A21.3|hela|ENSG00000100038|upEE	chr22	21957902	21957963	EFTUD2|K562	61
chr22	21957095	21958095	RP5-1148A21.3|hela|ENSG00000100038|upEE	chr22	21957896	21957935	DROSHA|K562	39
chr22	21957095	21958095	RP5-1148A21.3|hela|ENSG00000100038|upEE	chr22	21957932	21957986	PUS1|K562	54
chr22	21957095	21958095	RP5-1148A21.3|hela|ENSG00000100038|upEE	chr22	21958004	21958010	RBFOX2|K562	6
chr22	21957095	21958095	RP5-1148A21.3|hela|ENSG00000100038|upEE	chr22	21957805	21957845	EIF3D|HepG2	40
chr22	21957095	21958095	RP5-1148A21.3|hela|ENSG00000100038|upEE	chr22	21957797	21957839	DROSHA|K562	42
chr22	21957095	21958095	RP5-1148A21.3|hela|ENSG00000100038|upEE	chr22	21957800	21957840	LSM11|K562	40
chr22	21957095	21958095	RP5-1148A21.3|hela|ENSG00000100038|upEE	chr22	21957783	21957828	FTO|K562	45
chr22	21957095	21958095	RP5-1148A21.3|hela|ENSG00000100038|upEE	chr22	21957794	21957833	SRSF1|K562	39
chr22	21957095	21958095	RP5-1148A21.3|hela|ENSG00000100038|upEE	chr22	21957903	21957930	DDX6|K562	27
chr22	21957095	21958095	RP5-1148A21.3|hela|ENSG00000100038|upEE	chr22	21957807	21957839	SF3B4|K562	32
chr22	21957095	21958095	RP5-1148A21.3|hela|ENSG00000100038|upEE	chr22	21957798	21957849	NKRF|HepG2	51
chr22	21957095	21958095	RP5-1148A21.3|hela|ENSG00000100038|upEE	chr22	21957990	21958031	XRCC6|K562	41
chr22	21957095	21958095	RP5-1148A21.3|hela|ENSG00000100038|upEE	chr22	21957988	21958028	GRWD1|HepG2	40
chr22	21957095	21958095	RP5-1148A21.3|hela|ENSG00000100038|upEE	chr22	21957802	21957830	NONO|K562	28
chr22	21957095	21958095	RP5-1148A21.3|hela|ENSG00000100038|upEE	chr22	21957802	21957832	GTF2F1|HepG2	30
chr22	21957095	21958095	RP5-1148A21.3|hela|ENSG00000100038|upEE	chr22	21957912	21957961	EWSR1|K562	49
chr22	21957095	21958095	RP5-1148A21.3|hela|ENSG00000100038|upEE	chr22	21957798	21957830	EFTUD2|HepG2	32
chr22	21957095	21958095	RP5-1148A21.3|hela|ENSG00000100038|upEE	chr22	21957943	21957964	XRN2|K562	21
chr22	21957095	21958095	RP5-1148A21.3|hela|ENSG00000100038|upEE	chr22	21957988	21958034	RBM22|HepG2	46
chr22	21957095	21958095	RP5-1148A21.3|hela|ENSG00000100038|upEE	chr22	21957779	21957832	CPSF6|K562	53
chr22	21957095	21958095	RP5-1148A21.3|hela|ENSG00000100038|upEE	chr22	21957810	21957844	AGGF1|K562	34
chr22	21957095	21958095	RP5-1148A21.3|hela|ENSG00000100038|upEE	chr22	21957915	21957953	BUD13|K562	38
chr22	21957095	21958095	RP5-1148A21.3|hela|ENSG00000100038|upEE	chr22	21957940	21957996	EFTUD2|K562	56
chr22	21957095	21958095	RP5-1148A21.3|hela|ENSG00000100038|upEE	chr22	21958000	21958041	PTBP1|HepG2	41
chr22	21957095	21958095	RP5-1148A21.3|hela|ENSG00000100038|upEE	chr22	21957897	21957941	PPIL4|K562	44
chr22	21957095	21958095	RP5-1148A21.3|hela|ENSG00000100038|upEE	chr22	21957997	21958028	SF3B1|K562	31
chr22	21957095	21958095	RP5-1148A21.3|hela|ENSG00000100038|upEE	chr22	21957904	21957947	HNRNPK|K562	43
chr22	21957095	21958095	RP5-1148A21.3|hela|ENSG00000100038|upEE	chr22	21957806	21957837	CSTF2T|HepG2	31
chr22	21957095	21958095	RP5-1148A21.3|hela|ENSG00000100038|upEE	chr22	21957808	21957835	PPIL4|K562	27
chr22	21957095	21958095	RP5-1148A21.3|hela|ENSG00000100038|upEE	chr22	21957403	21957444	LSM11|HepG2	41
chr22	21957095	21958095	RP5-1148A21.3|hela|ENSG00000100038|upEE	chr22	21957798	21957819	CDC40|HepG2	21
chr22	21957095	21958095	RP5-1148A21.3|hela|ENSG00000100038|upEE	chr22	21957803	21957833	NOL12|HepG2	30
chr22	21957095	21958095	RP5-1148A21.3|hela|ENSG00000100038|upEE	chr22	21957782	21957825	ZRANB2|K562	43
chr22	21957095	21958095	RP5-1148A21.3|hela|ENSG00000100038|upEE	chr22	21957787	21957841	EFTUD2|K562	54
chr22	21957095	21958095	RP5-1148A21.3|hela|ENSG00000100038|upEE	chr22	21957987	21958022	NKRF|HepG2	35
chr22	21957095	21958095	RP5-1148A21.3|hela|ENSG00000100038|upEE	chr22	21957323	21957359	RBM15|HepG2	36
chr22	21957095	21958095	RP5-1148A21.3|hela|ENSG00000100038|upEE	chr22	21957907	21957940	AARS|K562	33
chr22	21957095	21958095	RP5-1148A21.3|hela|ENSG00000100038|upEE	chr22	21957989	21958038	UCHL5|K562	49
chr22	21957095	21958095	RP5-1148A21.3|hela|ENSG00000100038|upEE	chr22	21957806	21957837	TBRG4|K562	31
chr22	21957095	21958095	RP5-1148A21.3|hela|ENSG00000100038|upEE	chr22	21957804	21957827	SRSF7|HepG2	23
chr22	21957095	21958095	RP5-1148A21.3|hela|ENSG00000100038|upEE	chr22	21958000	21958037	TAF15|K562	37
chr22	21957095	21958095	RP5-1148A21.3|hela|ENSG00000100038|upEE	chr22	21957788	21957837	TROVE2|HepG2	49
chr22	21957095	21958095	RP5-1148A21.3|hela|ENSG00000100038|upEE	chr22	21957799	21957835	SMNDC1|K562	36
chr22	21957095	21958095	RP5-1148A21.3|hela|ENSG00000100038|upEE	chr22	21957906	21957949	AGGF1|K562	43
chr22	21957095	21958095	RP5-1148A21.3|hela|ENSG00000100038|upEE	chr22	21957807	21957823	SLTM|K562	16
chr22	21957095	21958095	RP5-1148A21.3|hela|ENSG00000100038|upEE	chr22	21957812	21957848	SF3A3|HepG2	36
chr22	21957095	21958095	RP5-1148A21.3|hela|ENSG00000100038|upEE	chr22	21957793	21957843	NSUN2|K562	50
chr22	21957095	21958095	RP5-1148A21.3|hela|ENSG00000100038|upEE	chr22	21957796	21957835	UCHL5|HepG2	39
chr22	21957095	21958095	RP5-1148A21.3|hela|ENSG00000100038|upEE	chr22	21957916	21957928	CSTF2T|K562	12
chr22	21957095	21958095	RP5-1148A21.3|hela|ENSG00000100038|upEE	chr22	21957317	21957347	RBM15|K562	30
chr22	21957095	21958095	RP5-1148A21.3|hela|ENSG00000100038|upEE	chr22	21957931	21957942	PPIL4|K562	11
chr22	21957095	21958095	RP5-1148A21.3|hela|ENSG00000100038|upEE	chr22	21957789	21957851	LSM11|HepG2	62
chr22	21957095	21958095	RP5-1148A21.3|hela|ENSG00000100038|upEE	chr22	21957997	21958004	FTO|K562	7
chr22	21957095	21958095	RP5-1148A21.3|hela|ENSG00000100038|upEE	chr22	21957804	21957826	BUD13|HepG2	22
chr22	21957095	21958095	RP5-1148A21.3|hela|ENSG00000100038|upEE	chr22	21957330	21957338	XRCC6|K562	8
chr22	21957095	21958095	RP5-1148A21.3|hela|ENSG00000100038|upEE	chr22	21957778	21957844	SAFB2|K562	66
chr22	21957095	21958095	RP5-1148A21.3|hela|ENSG00000100038|upEE	chr22	21957921	21957939	KHSRP|K562	18
chr22	21957095	21958095	RP5-1148A21.3|hela|ENSG00000100038|upEE	chr22	21957814	21957833	XRCC6|K562	19
chr22	21957095	21958095	RP5-1148A21.3|hela|ENSG00000100038|upEE	chr22	21957806	21957831	SUPV3L1|HepG2	25
chr22	21957095	21958095	RP5-1148A21.3|hela|ENSG00000100038|upEE	chr22	21957910	21957966	SF3B4|K562	56
chr22	21957095	21958095	RP5-1148A21.3|hela|ENSG00000100038|upEE	chr22	21957793	21957851	LSM11|HepG2	58
chr22	21957095	21958095	RP5-1148A21.3|hela|ENSG00000100038|upEE	chr22	21957807	21957850	TIA1|HepG2	43
chr22	21957095	21958095	RP5-1148A21.3|hela|ENSG00000100038|upEE	chr22	21957801	21957824	UCHL5|HepG2	23
chr22	21957095	21958095	RP5-1148A21.3|hela|ENSG00000100038|upEE	chr22	21957904	21957927	EXOSC5|K562	23
chr22	21957095	21958095	RP5-1148A21.3|hela|ENSG00000100038|upEE	chr22	21957974	21958038	NOLC1|K562	64
chr22	21957095	21958095	RP5-1148A21.3|hela|ENSG00000100038|upEE	chr22	21957798	21957833	GTF2F1|K562	35
chr22	21957095	21958095	RP5-1148A21.3|hela|ENSG00000100038|upEE	chr22	21957995	21958022	METAP2|K562	27
chr22	21957095	21958095	RP5-1148A21.3|hela|ENSG00000100038|upEE	chr22	21957956	21958055	NOLC1|K562	99
chr22	21957095	21958095	RP5-1148A21.3|hela|ENSG00000100038|upEE	chr22	21957805	21957828	FASTKD2|HepG2	23
chr22	21957095	21958095	RP5-1148A21.3|hela|ENSG00000100038|upEE	chr22	21958016	21958058	SLTM|K562	42
chr22	21957095	21958095	RP5-1148A21.3|hela|ENSG00000100038|upEE	chr22	21957801	21957839	RBM22|HepG2	38
chr22	21957095	21958095	RP5-1148A21.3|hela|ENSG00000100038|upEE	chr22	21957789	21957848	BCCIP|HepG2	59
chr22	21957095	21958095	RP5-1148A21.3|hela|ENSG00000100038|upEE	chr22	21957994	21958035	RBM15|K562	41
chr22	21957095	21958095	RP5-1148A21.3|hela|ENSG00000100038|upEE	chr22	21957988	21958041	SRSF1|K562	53
chr22	21957095	21958095	RP5-1148A21.3|hela|ENSG00000100038|upEE	chr22	21957909	21958000	HNRNPU|K562	91
chr22	21957095	21958095	RP5-1148A21.3|hela|ENSG00000100038|upEE	chr22	21957800	21957845	GTF2F1|K562	45
chr22	21957095	21958095	RP5-1148A21.3|hela|ENSG00000100038|upEE	chr22	21957782	21957835	RBM5|HepG2	53
chr22	21957095	21958095	RP5-1148A21.3|hela|ENSG00000100038|upEE	chr22	21957804	21957831	SF3B4|HepG2	27
chr22	21957095	21958095	RP5-1148A21.3|hela|ENSG00000100038|upEE	chr22	21957809	21957849	NCBP2|K562	40
chr22	21957095	21958095	RP5-1148A21.3|hela|ENSG00000100038|upEE	chr22	21957907	21957948	RPS3|K562	41
chr22	21957095	21958095	RP5-1148A21.3|hela|ENSG00000100038|upEE	chr22	21957899	21957937	HNRNPA1|K562	38
chr22	21957095	21958095	RP5-1148A21.3|hela|ENSG00000100038|upEE	chr22	21957787	21957834	EXOSC5|K562	47
chr22	21957095	21958095	RP5-1148A21.3|hela|ENSG00000100038|upEE	chr22	21957906	21957931	TNRC6A|K562	25
chr22	21957095	21958095	RP5-1148A21.3|hela|ENSG00000100038|upEE	chr22	21957997	21958027	DDX59|HepG2	30
chr22	21957095	21958095	RP5-1148A21.3|hela|ENSG00000100038|upEE	chr22	21957994	21958038	GTF2F1|K562	44
chr22	21957095	21958095	RP5-1148A21.3|hela|ENSG00000100038|upEE	chr22	21957920	21957950	SMNDC1|K562	30
chr22	21957095	21958095	RP5-1148A21.3|hela|ENSG00000100038|upEE	chr22	21957802	21957829	FAM120A|K562	27
chr22	21957095	21958095	RP5-1148A21.3|hela|ENSG00000100038|upEE	chr22	21957924	21957969	XRCC6|K562	45
chr22	21957095	21958095	RP5-1148A21.3|hela|ENSG00000100038|upEE	chr22	21957796	21957847	EWSR1|K562	51
chr22	21957095	21958095	RP5-1148A21.3|hela|ENSG00000100038|upEE	chr22	21957795	21957836	ILF3|K562	41
chr22	21957095	21958095	RP5-1148A21.3|hela|ENSG00000100038|upEE	chr22	21958019	21958028	GRWD1|HepG2	9
chr22	21957095	21958095	RP5-1148A21.3|hela|ENSG00000100038|upEE	chr22	21957990	21958027	DGCR8|K562	37
chr22	21957095	21958095	RP5-1148A21.3|hela|ENSG00000100038|upEE	chr22	21958001	21958041	PTBP1|K562	40
chr22	21957095	21958095	RP5-1148A21.3|hela|ENSG00000100038|upEE	chr22	21957904	21957963	LSM11|K562	59
chr22	21957095	21958095	RP5-1148A21.3|hela|ENSG00000100038|upEE	chr22	21957794	21957808	XRN2|K562	14
chr22	21957095	21958095	RP5-1148A21.3|hela|ENSG00000100038|upEE	chr22	21957794	21957837	SRSF7|HepG2	43
chr22	21957095	21958095	RP5-1148A21.3|hela|ENSG00000100038|upEE	chr22	21957786	21957836	MTPAP|K562	50
chr22	21957095	21958095	RP5-1148A21.3|hela|ENSG00000100038|upEE	chr22	21957938	21957945	AKAP8L|K562	7
chr22	21957095	21958095	RP5-1148A21.3|hela|ENSG00000100038|upEE	chr22	21957911	21957929	TRA2A|K562	18
chr22	21957095	21958095	RP5-1148A21.3|hela|ENSG00000100038|upEE	chr22	21957994	21958030	HLTF|K562	36
chr22	21957095	21958095	RP5-1148A21.3|hela|ENSG00000100038|upEE	chr22	21957925	21957966	ZRANB2|K562	41
chr22	21957095	21958095	RP5-1148A21.3|hela|ENSG00000100038|upEE	chr22	21957981	21958030	CPSF6|K562	49
chr22	21957095	21958095	RP5-1148A21.3|hela|ENSG00000100038|upEE	chr22	21957785	21957845	XRCC6|K562	60
chr22	21957095	21958095	RP5-1148A21.3|hela|ENSG00000100038|upEE	chr22	21957811	21957820	DDX3X|K562	9
chr22	21957095	21958095	RP5-1148A21.3|hela|ENSG00000100038|upEE	chr22	21957321	21957343	YBX3|K562	22
chr22	21957095	21958095	RP5-1148A21.3|hela|ENSG00000100038|upEE	chr22	21957906	21957966	LARP4|K562	60
chr22	21957095	21958095	RP5-1148A21.3|hela|ENSG00000100038|upEE	chr22	21958025	21958045	HNRNPA1|HepG2	20
chr22	21957095	21958095	RP5-1148A21.3|hela|ENSG00000100038|upEE	chr22	21958021	21958032	AGGF1|HepG2	11
chr22	21957095	21958095	RP5-1148A21.3|hela|ENSG00000100038|upEE	chr22	21957784	21957827	DDX55|HepG2	43
chr22	21957095	21958095	RP5-1148A21.3|hela|ENSG00000100038|upEE	chr22	21957813	21957822	ZNF622|K562	9
chr22	21957095	21958095	RP5-1148A21.3|hela|ENSG00000100038|upEE	chr22	21957794	21957838	GEMIN5|K562	44
chr22	21957095	21958095	RP5-1148A21.3|hela|ENSG00000100038|upEE	chr22	21957901	21957915	ILF3|K562	14
chr22	21957095	21958095	RP5-1148A21.3|hela|ENSG00000100038|upEE	chr22	21957812	21957836	TBRG4|K562	24
chr22	21957095	21958095	RP5-1148A21.3|hela|ENSG00000100038|upEE	chr22	21957994	21958034	RBM15|HepG2	40
chr22	21957095	21958095	RP5-1148A21.3|hela|ENSG00000100038|upEE	chr22	21958001	21958047	EIF3D|HepG2	46
chr22	21957095	21958095	RP5-1148A21.3|hela|ENSG00000100038|upEE	chr22	21957792	21957842	CSTF2|HepG2	50
chr22	21957095	21958095	RP5-1148A21.3|hela|ENSG00000100038|upEE	chr22	21957997	21958034	BUD13|K562	37
chr22	21957095	21958095	RP5-1148A21.3|hela|ENSG00000100038|upEE	chr22	21958001	21958023	PRPF8|K562	22
chr22	21957095	21958095	RP5-1148A21.3|hela|ENSG00000100038|upEE	chr22	21957807	21957843	LARP4|HepG2	36
chr22	21957095	21958095	RP5-1148A21.3|hela|ENSG00000100038|upEE	chr22	21958011	21958038	DHX30|K562	27
chr22	21957095	21958095	RP5-1148A21.3|hela|ENSG00000100038|upEE	chr22	21957790	21957844	NOLC1|K562	54
chr22	21957095	21958095	RP5-1148A21.3|hela|ENSG00000100038|upEE	chr22	21957807	21957822	DDX6|K562	15
chr22	21957095	21958095	RP5-1148A21.3|hela|ENSG00000100038|upEE	chr22	21957937	21958000	DHX30|K562	63
chr22	21957095	21958095	RP5-1148A21.3|hela|ENSG00000100038|upEE	chr22	21957792	21957831	HNRNPA1|K562	39
chr22	21957095	21958095	RP5-1148A21.3|hela|ENSG00000100038|upEE	chr22	21957897	21957941	TBRG4|K562	44
chr22	21957095	21958095	RP5-1148A21.3|hela|ENSG00000100038|upEE	chr22	21957805	21957824	SF3B4|HepG2	19
chr22	21957095	21958095	RP5-1148A21.3|hela|ENSG00000100038|upEE	chr22	21957905	21957953	TAF15|K562	48
chr22	21957095	21958095	RP5-1148A21.3|hela|ENSG00000100038|upEE	chr22	21958000	21958016	SF3B4|K562	16
chr22	21957095	21958095	RP5-1148A21.3|hela|ENSG00000100038|upEE	chr22	21957785	21957819	GPKOW|K562	34
chr22	21957095	21958095	RP5-1148A21.3|hela|ENSG00000100038|upEE	chr22	21957798	21957852	TAF15|K562	54
chr22	21957095	21958095	RP5-1148A21.3|hela|ENSG00000100038|upEE	chr22	21957785	21957831	RPS5|K562	46
chr22	21957095	21958095	RP5-1148A21.3|hela|ENSG00000100038|upEE	chr22	21957914	21957958	CPSF6|K562	44
chr22	21957095	21958095	RP5-1148A21.3|hela|ENSG00000100038|upEE	chr22	21957315	21957361	RBM15|K562	46
chr22	21957095	21958095	RP5-1148A21.3|hela|ENSG00000100038|upEE	chr22	21957792	21957826	SRSF9|HepG2	34
chr22	21957095	21958095	RP5-1148A21.3|hela|ENSG00000100038|upEE	chr22	21957792	21957843	RBFOX2|K562	51
chr22	21957095	21958095	RP5-1148A21.3|hela|ENSG00000100038|upEE	chr22	21957787	21957826	AUH|K562	39
chr22	21957095	21958095	RP5-1148A21.3|hela|ENSG00000100038|upEE	chr22	21958003	21958031	SMNDC1|HepG2	28
chr22	21957095	21958095	RP5-1148A21.3|hela|ENSG00000100038|upEE	chr22	21958001	21958041	ZRANB2|K562	40
chr22	21957095	21958095	RP5-1148A21.3|hela|ENSG00000100038|upEE	chr22	21957782	21957831	EFTUD2|K562	49
chr22	21957095	21958095	RP5-1148A21.3|hela|ENSG00000100038|upEE	chr22	21957985	21958046	SRSF1|K562	61
chr22	21957095	21958095	RP5-1148A21.3|hela|ENSG00000100038|upEE	chr22	21957897	21957941	HNRNPA1|K562	44
chr22	21957095	21958095	RP5-1148A21.3|hela|ENSG00000100038|upEE	chr22	21957990	21958023	TAF15|HepG2	33
chr22	21957095	21958095	RP5-1148A21.3|hela|ENSG00000100038|upEE	chr22	21957999	21958028	KHDRBS1|K562	29
chr22	21957095	21958095	RP5-1148A21.3|hela|ENSG00000100038|upEE	chr22	21957817	21957841	FXR1|K562	24
chr22	21957095	21958095	RP5-1148A21.3|hela|ENSG00000100038|upEE	chr22	21957804	21957834	HLTF|K562	30
chr22	21957095	21958095	RP5-1148A21.3|hela|ENSG00000100038|upEE	chr22	21957798	21957838	EXOSC5|K562	40
chr22	21957095	21958095	RP5-1148A21.3|hela|ENSG00000100038|upEE	chr22	21957995	21958028	YWHAG|K562	33
chr22	21957095	21958095	RP5-1148A21.3|hela|ENSG00000100038|upEE	chr22	21957997	21958055	QKI|K562	58
chr22	21957095	21958095	RP5-1148A21.3|hela|ENSG00000100038|upEE	chr22	21957808	21957837	SBDS|K562	29
chr22	21957095	21958095	RP5-1148A21.3|hela|ENSG00000100038|upEE	chr22	21957987	21957997	SF3B1|K562	10
chr22	21957095	21958095	RP5-1148A21.3|hela|ENSG00000100038|upEE	chr22	21957798	21957834	DROSHA|K562	36
chr22	21957095	21958095	RP5-1148A21.3|hela|ENSG00000100038|upEE	chr22	21957333	21957350	DDX55|K562	17
chr22	21957095	21958095	RP5-1148A21.3|hela|ENSG00000100038|upEE	chr22	21957989	21958020	LARP4|HepG2	31
chr22	21957095	21958095	RP5-1148A21.3|hela|ENSG00000100038|upEE	chr22	21957790	21957821	RBM27|K562	31
chr22	21957095	21958095	RP5-1148A21.3|hela|ENSG00000100038|upEE	chr22	21957803	21957843	SMNDC1|K562	40
chr22	21957095	21958095	RP5-1148A21.3|hela|ENSG00000100038|upEE	chr22	21958012	21958019	ZNF622|K562	7
chr22	21957095	21958095	RP5-1148A21.3|hela|ENSG00000100038|upEE	chr22	21957998	21958034	DDX55|HepG2	36
chr22	21957095	21958095	RP5-1148A21.3|hela|ENSG00000100038|upEE	chr22	21957799	21957841	NOLC1|K562	42
chr22	21957095	21958095	RP5-1148A21.3|hela|ENSG00000100038|upEE	chr22	21957798	21957850	PTBP1|HepG2	52
chr22	21957095	21958095	RP5-1148A21.3|hela|ENSG00000100038|upEE	chr22	21957314	21957351	RBM27|K562	37
chr22	21957095	21958095	RP5-1148A21.3|hela|ENSG00000100038|upEE	chr22	21957787	21957832	SRSF1|K562	45
chr22	21957095	21958095	RP5-1148A21.3|hela|ENSG00000100038|upEE	chr22	21957375	21957406	AGGF1|HepG2	31
chr22	21957095	21958095	RP5-1148A21.3|hela|ENSG00000100038|upEE	chr22	21957786	21957849	CPSF6|K562	63
chr22	21957095	21958095	RP5-1148A21.3|hela|ENSG00000100038|upEE	chr22	21957888	21957929	GEMIN5|K562	41
chr22	21957095	21958095	RP5-1148A21.3|hela|ENSG00000100038|upEE	chr22	21957915	21957961	LSM11|K562	46
chr22	21957095	21958095	RP5-1148A21.3|hela|ENSG00000100038|upEE	chr22	21957790	21957849	TAF15|HepG2	59
chr22	21957095	21958095	RP5-1148A21.3|hela|ENSG00000100038|upEE	chr22	21957802	21957829	PRPF8|HepG2	27
chr22	21957095	21958095	RP5-1148A21.3|hela|ENSG00000100038|upEE	chr22	21957811	21957829	NOLC1|HepG2	18
chr22	21957095	21958095	RP5-1148A21.3|hela|ENSG00000100038|upEE	chr22	21957908	21957976	TAF15|K562	68
chr22	21957095	21958095	RP5-1148A21.3|hela|ENSG00000100038|upEE	chr22	21957997	21958032	EIF3D|HepG2	35
chr22	21957095	21958095	RP5-1148A21.3|hela|ENSG00000100038|upEE	chr22	21957791	21957847	RPS5|K562	56
chr22	21957095	21958095	RP5-1148A21.3|hela|ENSG00000100038|upEE	chr22	21957783	21957842	UCHL5|K562	59
chr22	21957095	21958095	RP5-1148A21.3|hela|ENSG00000100038|upEE	chr22	21957996	21958022	EFTUD2|HepG2	26
chr22	21957095	21958095	RP5-1148A21.3|hela|ENSG00000100038|upEE	chr22	21957797	21957837	DDX59|HepG2	40
chr22	21957095	21958095	RP5-1148A21.3|hela|ENSG00000100038|upEE	chr22	21957796	21957824	METAP2|K562	28
chr22	21957095	21958095	RP5-1148A21.3|hela|ENSG00000100038|upEE	chr22	21957908	21957928	PRPF8|K562	20
chr22	21957095	21958095	RP5-1148A21.3|hela|ENSG00000100038|upEE	chr22	21957792	21957828	QKI|K562	36
chr22	21957095	21958095	RP5-1148A21.3|hela|ENSG00000100038|upEE	chr22	21957915	21957942	DDX3X|K562	27
chr22	21957095	21958095	RP5-1148A21.3|hela|ENSG00000100038|upEE	chr22	21957791	21957838	HNRNPUL1|K562	47
chr22	21957095	21958095	RP5-1148A21.3|hela|ENSG00000100038|upEE	chr22	21957787	21957853	AGGF1|K562	66
chr22	21957095	21958095	RP5-1148A21.3|hela|ENSG00000100038|upEE	chr22	21957807	21957840	U2AF1|HepG2	33
chr22	21957095	21958095	RP5-1148A21.3|hela|ENSG00000100038|upEE	chr22	21957994	21958035	UCHL5|HepG2	41
chr22	21957095	21958095	RP5-1148A21.3|hela|ENSG00000100038|upEE	chr22	21957798	21957831	UCHL5|K562	33
chr22	21957095	21958095	RP5-1148A21.3|hela|ENSG00000100038|upEE	chr22	21957314	21957356	LSM11|HepG2	42
chr22	21957095	21958095	RP5-1148A21.3|hela|ENSG00000100038|upEE	chr22	21957785	21957820	TRA2A|K562	35
chr22	21957095	21958095	RP5-1148A21.3|hela|ENSG00000100038|upEE	chr22	21957793	21957848	KHDRBS1|K562	55
chr22	21957095	21958095	RP5-1148A21.3|hela|ENSG00000100038|upEE	chr22	21958036	21958083	RPS5|HepG2	47
chr22	21957095	21958095	RP5-1148A21.3|hela|ENSG00000100038|upEE	chr22	21957998	21958033	BUD13|HepG2	35
chr22	21957095	21958095	RP5-1148A21.3|hela|ENSG00000100038|upEE	chr22	21957903	21957958	EWSR1|K562	55
chr22	21957095	21958095	RP5-1148A21.3|hela|ENSG00000100038|upEE	chr22	21957790	21957830	DHX30|K562	40
chr22	21957095	21958095	RP5-1148A21.3|hela|ENSG00000100038|upEE	chr22	21957799	21957829	METAP2|K562	30
chr22	21957095	21958095	RP5-1148A21.3|hela|ENSG00000100038|upEE	chr22	21957911	21957958	GPKOW|K562	47
chr1	153626033	153627033	RP5-1148A21.3|hela|ENSG00000189171|upEE	chr1	153626872	153626921	TAF15|HepG2	49
chr1	153626033	153627033	RP5-1148A21.3|hela|ENSG00000189171|upEE	chr1	153626405	153626442	UPF1|K562	37
chr1	153626033	153627033	RP5-1148A21.3|hela|ENSG00000189171|upEE	chr1	153626499	153626544	PTBP1|K562	45
chr1	153626033	153627033	RP5-1148A21.3|hela|ENSG00000189171|upEE	chr1	153626375	153626394	U2AF1|HepG2	19
chr1	153626033	153627033	RP5-1148A21.3|hela|ENSG00000189171|upEE	chr1	153626371	153626404	PRPF8|K562	33
chr1	153626033	153627033	RP5-1148A21.3|hela|ENSG00000189171|upEE	chr1	153626999	153627016	EIF3D|HepG2	17
chr1	153626033	153627033	RP5-1148A21.3|hela|ENSG00000189171|upEE	chr1	153626517	153626565	DDX42|K562	48
chr1	153626033	153627033	RP5-1148A21.3|hela|ENSG00000189171|upEE	chr1	153626877	153626910	DGCR8|HepG2	33
chr1	153626033	153627033	RP5-1148A21.3|hela|ENSG00000189171|upEE	chr1	153626331	153626410	SRSF7|HepG2	79
chr1	153626033	153627033	RP5-1148A21.3|hela|ENSG00000189171|upEE	chr1	153626486	153626580	XRN2|K562	94
chr1	153626033	153627033	RP5-1148A21.3|hela|ENSG00000189171|upEE	chr1	153626519	153626532	DDX3X|HepG2	13
chr1	153626033	153627033	RP5-1148A21.3|hela|ENSG00000189171|upEE	chr1	153626992	153627016	HNRNPA1|HepG2	24
chr1	153626033	153627033	RP5-1148A21.3|hela|ENSG00000189171|upEE	chr1	153626974	153627014	RBM5|HepG2	40
chr1	153626033	153627033	RP5-1148A21.3|hela|ENSG00000189171|upEE	chr1	153626352	153626414	EIF3D|HepG2	62
chr1	153626033	153627033	RP5-1148A21.3|hela|ENSG00000189171|upEE	chr1	153626977	153627016	SLTM|HepG2	39
chr1	153626033	153627033	RP5-1148A21.3|hela|ENSG00000189171|upEE	chr1	153626363	153626408	DHX30|HepG2	45
chr1	153626033	153627033	RP5-1148A21.3|hela|ENSG00000189171|upEE	chr1	153626358	153626393	BCCIP|HepG2	35
chr1	153626033	153627033	RP5-1148A21.3|hela|ENSG00000189171|upEE	chr1	153626401	153626434	IGF2BP3|HepG2	33
chr1	153626033	153627033	RP5-1148A21.3|hela|ENSG00000189171|upEE	chr1	153626441	153626455	CSTF2T|K562	14
chr1	153626033	153627033	RP5-1148A21.3|hela|ENSG00000189171|upEE	chr1	153626514	153626530	TIA1|K562	16
chr1	153626033	153627033	RP5-1148A21.3|hela|ENSG00000189171|upEE	chr1	153626625	153626662	EFTUD2|HepG2	37
chr1	153626033	153627033	RP5-1148A21.3|hela|ENSG00000189171|upEE	chr1	153626339	153626454	SRSF1|K562	115
chr1	153626033	153627033	RP5-1148A21.3|hela|ENSG00000189171|upEE	chr1	153626359	153626466	SRSF1|HepG2	107
chr1	153626033	153627033	RP5-1148A21.3|hela|ENSG00000189171|upEE	chr1	153626476	153626538	LSM11|HepG2	62
chr1	153626033	153627033	RP5-1148A21.3|hela|ENSG00000189171|upEE	chr1	153626328	153626349	LARP4|HepG2	21
chr1	153626033	153627033	RP5-1148A21.3|hela|ENSG00000189171|upEE	chr1	153626639	153626688	TIA1|K562	49
chr1	153626033	153627033	RP5-1148A21.3|hela|ENSG00000189171|upEE	chr1	153626368	153626417	NCBP2|K562	49
chr1	153626033	153627033	RP5-1148A21.3|hela|ENSG00000189171|upEE	chr1	153626489	153626511	HLTF|K562	22
chr1	153626033	153627033	RP5-1148A21.3|hela|ENSG00000189171|upEE	chr1	153626987	153627012	FAM120A|HepG2	25
chr1	153626033	153627033	RP5-1148A21.3|hela|ENSG00000189171|upEE	chr1	153626976	153627012	XRN2|HepG2	36
chr1	153626033	153627033	RP5-1148A21.3|hela|ENSG00000189171|upEE	chr1	153626453	153626536	UCHL5|HepG2	83
chr1	153626033	153627033	RP5-1148A21.3|hela|ENSG00000189171|upEE	chr1	153626319	153626351	CPSF6|K562	32
chr1	153626033	153627033	RP5-1148A21.3|hela|ENSG00000189171|upEE	chr1	153626380	153626401	HNRNPU|K562	21
chr1	153626033	153627033	RP5-1148A21.3|hela|ENSG00000189171|upEE	chr1	153626742	153626754	HNRNPA1|HepG2	12
chr1	153626033	153627033	RP5-1148A21.3|hela|ENSG00000189171|upEE	chr1	153626878	153626909	UCHL5|HepG2	31
chr1	153626033	153627033	RP5-1148A21.3|hela|ENSG00000189171|upEE	chr1	153626360	153626426	EIF4G2|K562	66
chr1	153626033	153627033	RP5-1148A21.3|hela|ENSG00000189171|upEE	chr1	153626392	153626415	DDX55|K562	23
chr1	153626033	153627033	RP5-1148A21.3|hela|ENSG00000189171|upEE	chr1	153626998	153627028	SLTM|K562	30
chr1	153626033	153627033	RP5-1148A21.3|hela|ENSG00000189171|upEE	chr1	153626815	153626826	SRSF7|K562	11
chr1	153626033	153627033	RP5-1148A21.3|hela|ENSG00000189171|upEE	chr1	153626494	153626539	EIF3D|HepG2	45
chr1	153626033	153627033	RP5-1148A21.3|hela|ENSG00000189171|upEE	chr1	153626920	153626925	EFTUD2|HepG2	5
chr1	153626033	153627033	RP5-1148A21.3|hela|ENSG00000189171|upEE	chr1	153626671	153626707	SRSF9|HepG2	36
chr1	153626033	153627033	RP5-1148A21.3|hela|ENSG00000189171|upEE	chr1	153626445	153626494	EIF3D|HepG2	49
chr1	153626033	153627033	RP5-1148A21.3|hela|ENSG00000189171|upEE	chr1	153626464	153626504	NCBP2|K562	40
chr1	153626033	153627033	RP5-1148A21.3|hela|ENSG00000189171|upEE	chr1	153626441	153626478	CSTF2|HepG2	37
chr1	153626033	153627033	RP5-1148A21.3|hela|ENSG00000189171|upEE	chr1	153626532	153626581	SF3A3|HepG2	49
chr1	153626033	153627033	RP5-1148A21.3|hela|ENSG00000189171|upEE	chr1	153626319	153626350	DDX3X|K562	31
chr1	153626033	153627033	RP5-1148A21.3|hela|ENSG00000189171|upEE	chr1	153626413	153626459	YBX3|K562	46
chr1	153626033	153627033	RP5-1148A21.3|hela|ENSG00000189171|upEE	chr1	153626847	153626874	HLTF|K562	27
chr1	153626033	153627033	RP5-1148A21.3|hela|ENSG00000189171|upEE	chr1	153626506	153626537	NKRF|HepG2	31
chr1	153626033	153627033	RP5-1148A21.3|hela|ENSG00000189171|upEE	chr1	153626888	153626930	SUGP2|HepG2	42
chr1	153626033	153627033	RP5-1148A21.3|hela|ENSG00000189171|upEE	chr1	153626937	153626969	AKAP8L|K562	32
chr1	153626033	153627033	RP5-1148A21.3|hela|ENSG00000189171|upEE	chr1	153626992	153627027	METAP2|K562	35
chr1	153626033	153627033	RP5-1148A21.3|hela|ENSG00000189171|upEE	chr1	153626507	153626534	RPS3|K562	27
chr1	153626033	153627033	RP5-1148A21.3|hela|ENSG00000189171|upEE	chr1	153626509	153626567	FASTKD2|HepG2	58
chr1	153626033	153627033	RP5-1148A21.3|hela|ENSG00000189171|upEE	chr1	153626499	153626537	LSM11|K562	38
chr1	153626033	153627033	RP5-1148A21.3|hela|ENSG00000189171|upEE	chr1	153626562	153626580	SRSF1|HepG2	18
chr1	153626033	153627033	RP5-1148A21.3|hela|ENSG00000189171|upEE	chr1	153626521	153626577	XRN2|K562	56
chr1	153626033	153627033	RP5-1148A21.3|hela|ENSG00000189171|upEE	chr1	153626538	153626552	SUPV3L1|HepG2	14
chr1	153626033	153627033	RP5-1148A21.3|hela|ENSG00000189171|upEE	chr1	153626285	153626342	PRPF8|HepG2	57
chr1	153626033	153627033	RP5-1148A21.3|hela|ENSG00000189171|upEE	chr1	153626449	153626503	TROVE2|K562	54
chr1	153626033	153627033	RP5-1148A21.3|hela|ENSG00000189171|upEE	chr1	153626491	153626523	PPIG|HepG2	32
chr1	153626033	153627033	RP5-1148A21.3|hela|ENSG00000189171|upEE	chr1	153626517	153626532	HNRNPA1|HepG2	15
chr1	153626033	153627033	RP5-1148A21.3|hela|ENSG00000189171|upEE	chr1	153626484	153626543	PRPF8|K562	59
chr1	153626033	153627033	RP5-1148A21.3|hela|ENSG00000189171|upEE	chr1	153626982	153627019	SMNDC1|K562	37
chr1	153626033	153627033	RP5-1148A21.3|hela|ENSG00000189171|upEE	chr1	153626360	153626440	LIN28B|K562	80
chr1	153626033	153627033	RP5-1148A21.3|hela|ENSG00000189171|upEE	chr1	153626366	153626425	MTPAP|K562	59
chr1	153626033	153627033	RP5-1148A21.3|hela|ENSG00000189171|upEE	chr1	153626459	153626544	DDX6|K562	85
chr1	153626033	153627033	RP5-1148A21.3|hela|ENSG00000189171|upEE	chr1	153626981	153627018	BUD13|K562	37
chr1	153626033	153627033	RP5-1148A21.3|hela|ENSG00000189171|upEE	chr1	153626318	153626350	TBRG4|K562	32
chr1	153626033	153627033	RP5-1148A21.3|hela|ENSG00000189171|upEE	chr1	153626375	153626421	DGCR8|HepG2	46
chr1	153626033	153627033	RP5-1148A21.3|hela|ENSG00000189171|upEE	chr1	153626374	153626405	TROVE2|K562	31
chr1	153626033	153627033	RP5-1148A21.3|hela|ENSG00000189171|upEE	chr1	153626472	153626532	DDX55|K562	60
chr1	153626033	153627033	RP5-1148A21.3|hela|ENSG00000189171|upEE	chr1	153626364	153626413	LSM11|HepG2	49
chr1	153626033	153627033	RP5-1148A21.3|hela|ENSG00000189171|upEE	chr1	153626518	153626539	UPF1|K562	21
chr1	153626033	153627033	RP5-1148A21.3|hela|ENSG00000189171|upEE	chr1	153626354	153626418	DDX55|K562	64
chr1	153626033	153627033	RP5-1148A21.3|hela|ENSG00000189171|upEE	chr1	153626998	153627022	DDX55|K562	24
chr1	153626033	153627033	RP5-1148A21.3|hela|ENSG00000189171|upEE	chr1	153626364	153626423	LARP4|HepG2	59
chr1	153626033	153627033	RP5-1148A21.3|hela|ENSG00000189171|upEE	chr1	153626344	153626400	PPIG|HepG2	56
chr1	153626033	153627033	RP5-1148A21.3|hela|ENSG00000189171|upEE	chr1	153626320	153626343	GRWD1|HepG2	23
chr1	153626033	153627033	RP5-1148A21.3|hela|ENSG00000189171|upEE	chr1	153626360	153626473	IGF2BP2|K562	113
chr1	153626033	153627033	RP5-1148A21.3|hela|ENSG00000189171|upEE	chr1	153626875	153626907	CSTF2T|HepG2	32
chr1	153626033	153627033	RP5-1148A21.3|hela|ENSG00000189171|upEE	chr1	153626992	153627005	EFTUD2|K562	13
chr1	153626033	153627033	RP5-1148A21.3|hela|ENSG00000189171|upEE	chr1	153626354	153626459	DDX6|K562	105
chr1	153626033	153627033	RP5-1148A21.3|hela|ENSG00000189171|upEE	chr1	153626443	153626482	SRSF7|K562	39
chr1	153626033	153627033	RP5-1148A21.3|hela|ENSG00000189171|upEE	chr1	153626358	153626371	YBX3|K562	13
chr1	153626033	153627033	RP5-1148A21.3|hela|ENSG00000189171|upEE	chr1	153626302	153626340	PRPF8|K562	38
chr1	153626033	153627033	RP5-1148A21.3|hela|ENSG00000189171|upEE	chr1	153626562	153626589	PRPF8|HepG2	27
chr1	153626033	153627033	RP5-1148A21.3|hela|ENSG00000189171|upEE	chr1	153626356	153626400	XRCC6|K562	44
chr1	153626033	153627033	RP5-1148A21.3|hela|ENSG00000189171|upEE	chr1	153626459	153626532	FTO|K562	73
chr1	153626033	153627033	RP5-1148A21.3|hela|ENSG00000189171|upEE	chr1	153626319	153626352	SND1|K562	33
chr1	153626033	153627033	RP5-1148A21.3|hela|ENSG00000189171|upEE	chr1	153626518	153626596	U2AF1|HepG2	78
chr1	153626033	153627033	RP5-1148A21.3|hela|ENSG00000189171|upEE	chr1	153626983	153627027	SAFB2|K562	44
chr1	153626033	153627033	RP5-1148A21.3|hela|ENSG00000189171|upEE	chr1	153626325	153626453	UCHL5|HepG2	128
chr1	153626033	153627033	RP5-1148A21.3|hela|ENSG00000189171|upEE	chr1	153626331	153626414	GRWD1|HepG2	83
chr1	153626033	153627033	RP5-1148A21.3|hela|ENSG00000189171|upEE	chr1	153626477	153626522	EIF4G1|K562	45
chr1	153626033	153627033	RP5-1148A21.3|hela|ENSG00000189171|upEE	chr1	153626465	153626540	MTPAP|K562	75
chr1	153626033	153627033	RP5-1148A21.3|hela|ENSG00000189171|upEE	chr1	153626456	153626492	RPS3|HepG2	36
chr1	153626033	153627033	RP5-1148A21.3|hela|ENSG00000189171|upEE	chr1	153626319	153626402	PPIL4|K562	83
chr1	153626033	153627033	RP5-1148A21.3|hela|ENSG00000189171|upEE	chr1	153627017	153627060	RPS5|HepG2	16
chr1	153626033	153627033	RP5-1148A21.3|hela|ENSG00000189171|upEE	chr1	153626490	153626539	MTPAP|K562	49
chr1	153626033	153627033	RP5-1148A21.3|hela|ENSG00000189171|upEE	chr1	153626352	153626423	SND1|K562	71
chr1	153626033	153627033	RP5-1148A21.3|hela|ENSG00000189171|upEE	chr1	153626722	153626760	SRSF7|HepG2	38
chr1	153626033	153627033	RP5-1148A21.3|hela|ENSG00000189171|upEE	chr1	153626992	153627020	DGCR8|HepG2	28
chr1	153626033	153627033	RP5-1148A21.3|hela|ENSG00000189171|upEE	chr1	153626403	153626468	GTF2F1|K562	65
chr1	153626033	153627033	RP5-1148A21.3|hela|ENSG00000189171|upEE	chr1	153626530	153626536	IGF2BP1|K562	6
chr1	153626033	153627033	RP5-1148A21.3|hela|ENSG00000189171|upEE	chr1	153626963	153627012	FAM120A|K562	49
chr1	153626033	153627033	RP5-1148A21.3|hela|ENSG00000189171|upEE	chr1	153626436	153626477	TARDBP|K562	41
chr1	153626033	153627033	RP5-1148A21.3|hela|ENSG00000189171|upEE	chr1	153626502	153626565	AGGF1|K562	63
chr1	153626033	153627033	RP5-1148A21.3|hela|ENSG00000189171|upEE	chr1	153626471	153626590	U2AF2|K562	119
chr1	153626033	153627033	RP5-1148A21.3|hela|ENSG00000189171|upEE	chr1	153626451	153626499	SF3B4|K562	48
chr1	153626033	153627033	RP5-1148A21.3|hela|ENSG00000189171|upEE	chr1	153626324	153626344	HNRNPU|K562	20
chr1	153626033	153627033	RP5-1148A21.3|hela|ENSG00000189171|upEE	chr1	153626990	153627017	GPKOW|K562	27
chr1	153626033	153627033	RP5-1148A21.3|hela|ENSG00000189171|upEE	chr1	153626375	153626416	IGF2BP2|K562	41
chr1	153626033	153627033	RP5-1148A21.3|hela|ENSG00000189171|upEE	chr1	153626473	153626530	ZNF622|K562	57
chr1	153626033	153627033	RP5-1148A21.3|hela|ENSG00000189171|upEE	chr1	153626404	153626453	SMNDC1|K562	49
chr1	153626033	153627033	RP5-1148A21.3|hela|ENSG00000189171|upEE	chr1	153626441	153626477	HLTF|K562	36
chr1	153626033	153627033	RP5-1148A21.3|hela|ENSG00000189171|upEE	chr1	153626513	153626530	SAFB2|K562	17
chr1	153626033	153627033	RP5-1148A21.3|hela|ENSG00000189171|upEE	chr1	153626905	153626928	U2AF1|HepG2	23
chr1	153626033	153627033	RP5-1148A21.3|hela|ENSG00000189171|upEE	chr1	153626512	153626536	GRWD1|HepG2	24
chr1	153626033	153627033	RP5-1148A21.3|hela|ENSG00000189171|upEE	chr1	153626368	153626424	LSM11|K562	56
chr1	153626033	153627033	RP5-1148A21.3|hela|ENSG00000189171|upEE	chr1	153626504	153626537	DDX55|K562	33
chr1	153626033	153627033	RP5-1148A21.3|hela|ENSG00000189171|upEE	chr1	153626381	153626406	PTBP1|K562	25
chr1	153626033	153627033	RP5-1148A21.3|hela|ENSG00000189171|upEE	chr1	153626321	153626349	LSM11|K562	28
chr1	153626033	153627033	RP5-1148A21.3|hela|ENSG00000189171|upEE	chr1	153626466	153626501	YBX3|K562	35
chr1	153626033	153627033	RP5-1148A21.3|hela|ENSG00000189171|upEE	chr1	153626370	153626410	SLTM|K562	40
chr1	153626033	153627033	RP5-1148A21.3|hela|ENSG00000189171|upEE	chr1	153626670	153626685	RBM15|K562	15
chr1	153626033	153627033	RP5-1148A21.3|hela|ENSG00000189171|upEE	chr1	153626502	153626534	XRN2|HepG2	32
chr1	153626033	153627033	RP5-1148A21.3|hela|ENSG00000189171|upEE	chr1	153626969	153626999	HNRNPU|K562	30
chr1	153626033	153627033	RP5-1148A21.3|hela|ENSG00000189171|upEE	chr1	153626382	153626409	NOL12|HepG2	27
chr1	153626033	153627033	RP5-1148A21.3|hela|ENSG00000189171|upEE	chr1	153626375	153626411	RBM15|HepG2	36
chr1	153626033	153627033	RP5-1148A21.3|hela|ENSG00000189171|upEE	chr1	153626360	153626405	HLTF|K562	45
chr1	153626033	153627033	RP5-1148A21.3|hela|ENSG00000189171|upEE	chr1	153626564	153626595	RBM5|HepG2	31
chr1	153626033	153627033	RP5-1148A21.3|hela|ENSG00000189171|upEE	chr1	153626358	153626397	TRA2A|K562	39
chr1	153626033	153627033	RP5-1148A21.3|hela|ENSG00000189171|upEE	chr1	153626360	153626427	GRWD1|HepG2	67
chr1	153626033	153627033	RP5-1148A21.3|hela|ENSG00000189171|upEE	chr1	153626449	153626528	DDX6|K562	79
chr1	153626033	153627033	RP5-1148A21.3|hela|ENSG00000189171|upEE	chr1	153626284	153626388	PRPF8|HepG2	104
chr1	153626033	153627033	RP5-1148A21.3|hela|ENSG00000189171|upEE	chr1	153626453	153626557	LSM11|K562	104
chr1	153626033	153627033	RP5-1148A21.3|hela|ENSG00000189171|upEE	chr1	153626427	153626504	DDX55|K562	77
chr1	153626033	153627033	RP5-1148A21.3|hela|ENSG00000189171|upEE	chr1	153626462	153626550	DDX55|HepG2	88
chr1	153626033	153627033	RP5-1148A21.3|hela|ENSG00000189171|upEE	chr1	153626350	153626430	UCHL5|K562	80
chr1	153626033	153627033	RP5-1148A21.3|hela|ENSG00000189171|upEE	chr1	153626508	153626548	AGGF1|HepG2	40
chr1	153626033	153627033	RP5-1148A21.3|hela|ENSG00000189171|upEE	chr1	153626922	153626952	GEMIN5|K562	30
chr1	153626033	153627033	RP5-1148A21.3|hela|ENSG00000189171|upEE	chr1	153626360	153626399	TIA1|K562	39
chr1	153626033	153627033	RP5-1148A21.3|hela|ENSG00000189171|upEE	chr1	153626319	153626403	TRA2A|K562	84
chr1	153626033	153627033	RP5-1148A21.3|hela|ENSG00000189171|upEE	chr1	153626504	153626630	BUD13|HepG2	126
chr1	153626033	153627033	RP5-1148A21.3|hela|ENSG00000189171|upEE	chr1	153626473	153626551	BUD13|K562	78
chr1	153626033	153627033	RP5-1148A21.3|hela|ENSG00000189171|upEE	chr1	153626350	153626407	RBFOX2|K562	57
chr1	153626033	153627033	RP5-1148A21.3|hela|ENSG00000189171|upEE	chr1	153626359	153626463	SRSF1|K562	104
chr1	153626033	153627033	RP5-1148A21.3|hela|ENSG00000189171|upEE	chr1	153626497	153626531	SND1|K562	34
chr1	153626033	153627033	RP5-1148A21.3|hela|ENSG00000189171|upEE	chr1	153626355	153626411	IGF2BP1|K562	56
chr1	153626033	153627033	RP5-1148A21.3|hela|ENSG00000189171|upEE	chr1	153626493	153626537	LARP4|HepG2	44
chr1	153626033	153627033	RP5-1148A21.3|hela|ENSG00000189171|upEE	chr1	153626988	153627033	TRA2A|K562	45
chr1	153626033	153627033	RP5-1148A21.3|hela|ENSG00000189171|upEE	chr1	153626993	153627006	HNRNPA1|K562	13
chr1	153626033	153627033	RP5-1148A21.3|hela|ENSG00000189171|upEE	chr1	153626431	153626448	PPIG|HepG2	17
chr1	153626033	153627033	RP5-1148A21.3|hela|ENSG00000189171|upEE	chr1	153626985	153627035	U2AF1|HepG2	48
chr1	153626033	153627033	RP5-1148A21.3|hela|ENSG00000189171|upEE	chr1	153626462	153626510	KHSRP|K562	48
chr1	153626033	153627033	RP5-1148A21.3|hela|ENSG00000189171|upEE	chr1	153626528	153626540	EIF4G2|K562	12
chr1	153626033	153627033	RP5-1148A21.3|hela|ENSG00000189171|upEE	chr1	153626501	153626528	SRSF1|HepG2	27
chr1	153626033	153627033	RP5-1148A21.3|hela|ENSG00000189171|upEE	chr1	153626362	153626405	RBM15|K562	43
chr1	153626033	153627033	RP5-1148A21.3|hela|ENSG00000189171|upEE	chr1	153626494	153626594	SF3B4|K562	100
chr1	153626033	153627033	RP5-1148A21.3|hela|ENSG00000189171|upEE	chr1	153626970	153627033	TARDBP|K562	63
chr1	153626033	153627033	RP5-1148A21.3|hela|ENSG00000189171|upEE	chr1	153626459	153626534	UCHL5|HepG2	75
chr1	153626033	153627033	RP5-1148A21.3|hela|ENSG00000189171|upEE	chr1	153626317	153626429	SND1|K562	112
chr1	153626033	153627033	RP5-1148A21.3|hela|ENSG00000189171|upEE	chr1	153626512	153626537	RBM15|K562	25
chr1	153626033	153627033	RP5-1148A21.3|hela|ENSG00000189171|upEE	chr1	153626519	153626534	NOLC1|K562	15
chr1	153626033	153627033	RP5-1148A21.3|hela|ENSG00000189171|upEE	chr1	153626387	153626438	SLTM|K562	51
chr1	153626033	153627033	RP5-1148A21.3|hela|ENSG00000189171|upEE	chr1	153626435	153626493	LARP4|HepG2	58
chr1	153626033	153627033	RP5-1148A21.3|hela|ENSG00000189171|upEE	chr1	153626413	153626444	AUH|HepG2	31
chr1	153626033	153627033	RP5-1148A21.3|hela|ENSG00000189171|upEE	chr1	153626307	153626343	AGGF1|HepG2	36
chr1	153626033	153627033	RP5-1148A21.3|hela|ENSG00000189171|upEE	chr1	153626384	153626454	FASTKD2|HepG2	70
chr1	153626033	153627033	RP5-1148A21.3|hela|ENSG00000189171|upEE	chr1	153626991	153627019	U2AF2|K562	28
chr1	153626033	153627033	RP5-1148A21.3|hela|ENSG00000189171|upEE	chr1	153626502	153626558	BUD13|HepG2	56
chr1	153626033	153627033	RP5-1148A21.3|hela|ENSG00000189171|upEE	chr1	153626452	153626484	TIA1|K562	32
chr1	153626033	153627033	RP5-1148A21.3|hela|ENSG00000189171|upEE	chr1	153626369	153626381	YBX3|K562	12
chr1	153626033	153627033	RP5-1148A21.3|hela|ENSG00000189171|upEE	chr1	153626978	153626994	RBFOX2|K562	16
chr1	153626033	153627033	RP5-1148A21.3|hela|ENSG00000189171|upEE	chr1	153626362	153626415	RBM15|K562	53
chr1	153626033	153627033	RP5-1148A21.3|hela|ENSG00000189171|upEE	chr1	153626625	153626657	AKAP8L|K562	32
chr1	153626033	153627033	RP5-1148A21.3|hela|ENSG00000189171|upEE	chr1	153626442	153626505	DDX3X|K562	63
chr1	153626033	153627033	RP5-1148A21.3|hela|ENSG00000189171|upEE	chr1	153626523	153626574	SF3B4|K562	51
chr1	153626033	153627033	RP5-1148A21.3|hela|ENSG00000189171|upEE	chr1	153626349	153626409	HLTF|K562	60
chr1	153626033	153627033	RP5-1148A21.3|hela|ENSG00000189171|upEE	chr1	153626479	153626555	BUD13|K562	76
chr1	153626033	153627033	RP5-1148A21.3|hela|ENSG00000189171|upEE	chr1	153626328	153626433	ZNF622|K562	105
chr1	153626033	153627033	RP5-1148A21.3|hela|ENSG00000189171|upEE	chr1	153626495	153626526	FAM120A|K562	31
chr1	153626033	153627033	RP5-1148A21.3|hela|ENSG00000189171|upEE	chr1	153626517	153626534	NONO|K562	17
chr1	153626033	153627033	RP5-1148A21.3|hela|ENSG00000189171|upEE	chr1	153626658	153626687	FXR1|K562	29
chr1	153626033	153627033	RP5-1148A21.3|hela|ENSG00000189171|upEE	chr1	153626367	153626405	XRCC6|HepG2	38
chr1	153626033	153627033	RP5-1148A21.3|hela|ENSG00000189171|upEE	chr1	153626986	153627017	MTPAP|K562	31
chr1	153626033	153627033	RP5-1148A21.3|hela|ENSG00000189171|upEE	chr1	153626373	153626407	RBM22|HepG2	34
chr1	153626033	153627033	RP5-1148A21.3|hela|ENSG00000189171|upEE	chr1	153626492	153626580	EFTUD2|K562	88
chr1	153626033	153627033	RP5-1148A21.3|hela|ENSG00000189171|upEE	chr1	153626356	153626384	XRN2|K562	28
chr1	153626033	153627033	RP5-1148A21.3|hela|ENSG00000189171|upEE	chr1	153626507	153626557	PPIL4|K562	50
chr1	153626033	153627033	RP5-1148A21.3|hela|ENSG00000189171|upEE	chr1	153626853	153626864	SRSF1|K562	11
chr1	153626033	153627033	RP5-1148A21.3|hela|ENSG00000189171|upEE	chr1	153626454	153626487	PPIG|HepG2	33
chr1	153626033	153627033	RP5-1148A21.3|hela|ENSG00000189171|upEE	chr1	153626508	153626562	U2AF1|K562	54
chr1	153626033	153627033	RP5-1148A21.3|hela|ENSG00000189171|upEE	chr1	153626981	153627018	ZRANB2|K562	37
chr1	153626033	153627033	RP5-1148A21.3|hela|ENSG00000189171|upEE	chr1	153626452	153626502	BUD13|HepG2	50
chr1	153626033	153627033	RP5-1148A21.3|hela|ENSG00000189171|upEE	chr1	153626612	153626670	HNRNPK|HepG2	58
chr1	153626033	153627033	RP5-1148A21.3|hela|ENSG00000189171|upEE	chr1	153626509	153626557	SUPV3L1|HepG2	48
chr1	153626033	153627033	RP5-1148A21.3|hela|ENSG00000189171|upEE	chr1	153626546	153626580	SLTM|K562	34
chr1	153626033	153627033	RP5-1148A21.3|hela|ENSG00000189171|upEE	chr1	153626360	153626445	MTPAP|K562	85
chr1	153626033	153627033	RP5-1148A21.3|hela|ENSG00000189171|upEE	chr1	153626408	153626484	LARP4|HepG2	76
chr1	153626033	153627033	RP5-1148A21.3|hela|ENSG00000189171|upEE	chr1	153626535	153626581	AGGF1|HepG2	46
chr1	153626033	153627033	RP5-1148A21.3|hela|ENSG00000189171|upEE	chr1	153626431	153626491	GRWD1|HepG2	60
chr1	153626033	153627033	RP5-1148A21.3|hela|ENSG00000189171|upEE	chr1	153626987	153627014	LSM11|K562	27
chr1	153626033	153627033	RP5-1148A21.3|hela|ENSG00000189171|upEE	chr1	153626495	153626532	EIF4G2|K562	37
chr1	153626033	153627033	RP5-1148A21.3|hela|ENSG00000189171|upEE	chr1	153626986	153627017	XRN2|K562	31
chr1	153626033	153627033	RP5-1148A21.3|hela|ENSG00000189171|upEE	chr1	153626374	153626405	AGGF1|HepG2	31
chr1	153626033	153627033	RP5-1148A21.3|hela|ENSG00000189171|upEE	chr1	153626363	153626424	DDX3X|K562	61
chr1	153626033	153627033	RP5-1148A21.3|hela|ENSG00000189171|upEE	chr1	153626379	153626449	YBX3|K562	70
chr1	153626033	153627033	RP5-1148A21.3|hela|ENSG00000189171|upEE	chr1	153627015	153627023	AGGF1|K562	8
chr1	153626033	153627033	RP5-1148A21.3|hela|ENSG00000189171|upEE	chr1	153626319	153626348	ZNF622|K562	29
chr1	153626033	153627033	RP5-1148A21.3|hela|ENSG00000189171|upEE	chr1	153626353	153626417	PPIG|HepG2	64
chr1	153626033	153627033	RP5-1148A21.3|hela|ENSG00000189171|upEE	chr1	153626983	153627016	NCBP2|HepG2	33
chr1	153626033	153627033	RP5-1148A21.3|hela|ENSG00000189171|upEE	chr1	153626828	153626840	SRSF7|HepG2	12
chr1	153626033	153627033	RP5-1148A21.3|hela|ENSG00000189171|upEE	chr1	153626462	153626539	DDX55|HepG2	77
chr1	153626033	153627033	RP5-1148A21.3|hela|ENSG00000189171|upEE	chr1	153626483	153626549	U2AF2|HepG2	66
chr1	153626033	153627033	RP5-1148A21.3|hela|ENSG00000189171|upEE	chr1	153626371	153626379	YBX3|K562	8
chr1	153626033	153627033	RP5-1148A21.3|hela|ENSG00000189171|upEE	chr1	153626516	153626533	TNRC6A|K562	17
chr1	153626033	153627033	RP5-1148A21.3|hela|ENSG00000189171|upEE	chr1	153626380	153626429	NOLC1|K562	49
chr1	153626033	153627033	RP5-1148A21.3|hela|ENSG00000189171|upEE	chr1	153626376	153626410	SAFB2|K562	34
chr1	153626033	153627033	RP5-1148A21.3|hela|ENSG00000189171|upEE	chr1	153626379	153626405	RPS3|HepG2	26
chr1	153626033	153627033	RP5-1148A21.3|hela|ENSG00000189171|upEE	chr1	153626352	153626443	LIN28B|K562	91
chr1	153626033	153627033	RP5-1148A21.3|hela|ENSG00000189171|upEE	chr1	153626362	153626407	DDX3X|K562	45
chr1	153626033	153627033	RP5-1148A21.3|hela|ENSG00000189171|upEE	chr1	153626501	153626534	YBX3|K562	33
chr1	153626033	153627033	RP5-1148A21.3|hela|ENSG00000189171|upEE	chr1	153626463	153626515	GEMIN5|K562	52
chr1	153626033	153627033	RP5-1148A21.3|hela|ENSG00000189171|upEE	chr1	153626450	153626534	DDX3X|HepG2	84
chr1	153626033	153627033	RP5-1148A21.3|hela|ENSG00000189171|upEE	chr1	153626871	153626931	HNRNPA1|HepG2	60
chr1	153626033	153627033	RP5-1148A21.3|hela|ENSG00000189171|upEE	chr1	153626448	153626504	SRSF7|HepG2	56
chr1	153626033	153627033	RP5-1148A21.3|hela|ENSG00000189171|upEE	chr1	153626494	153626527	SRSF1|K562	33
chr1	153626033	153627033	RP5-1148A21.3|hela|ENSG00000189171|upEE	chr1	153626462	153626526	NCBP2|HepG2	64
chr1	153626033	153627033	RP5-1148A21.3|hela|ENSG00000189171|upEE	chr1	153627001	153627015	RBM15|K562	14
chr1	153626033	153627033	RP5-1148A21.3|hela|ENSG00000189171|upEE	chr1	153627005	153627035	BUD13|HepG2	28
chr1	153626033	153627033	RP5-1148A21.3|hela|ENSG00000189171|upEE	chr1	153626379	153626414	PTBP1|K562	35
chr1	153626033	153627033	RP5-1148A21.3|hela|ENSG00000189171|upEE	chr1	153626326	153626359	YBX3|K562	33
chr1	153626033	153627033	RP5-1148A21.3|hela|ENSG00000189171|upEE	chr1	153626357	153626410	NCBP2|HepG2	53
chr1	153626033	153627033	RP5-1148A21.3|hela|ENSG00000189171|upEE	chr1	153626988	153627026	PRPF8|K562	38
chr1	153626033	153627033	RP5-1148A21.3|hela|ENSG00000189171|upEE	chr1	153626452	153626540	EIF3D|HepG2	88
chr1	153626033	153627033	RP5-1148A21.3|hela|ENSG00000189171|upEE	chr1	153626505	153626535	DDX3X|K562	30
chr1	153626033	153627033	RP5-1148A21.3|hela|ENSG00000189171|upEE	chr1	153626987	153627017	UCHL5|HepG2	30
chr1	153626033	153627033	RP5-1148A21.3|hela|ENSG00000189171|upEE	chr1	153626363	153626459	FTO|K562	96
chr1	153626033	153627033	RP5-1148A21.3|hela|ENSG00000189171|upEE	chr1	153626621	153626665	HNRNPK|K562	44
chr1	153626033	153627033	RP5-1148A21.3|hela|ENSG00000189171|upEE	chr1	153626600	153626676	HNRNPK|HepG2	76
chr1	153626033	153627033	RP5-1148A21.3|hela|ENSG00000189171|upEE	chr1	153626510	153626532	RBM15|HepG2	22
chr1	153626033	153627033	RP5-1148A21.3|hela|ENSG00000189171|upEE	chr1	153626508	153626549	SMNDC1|K562	41
chr1	153626033	153627033	RP5-1148A21.3|hela|ENSG00000189171|upEE	chr1	153626884	153626909	HNRNPU|K562	25
chr1	153626033	153627033	RP5-1148A21.3|hela|ENSG00000189171|upEE	chr1	153626364	153626404	TROVE2|K562	40
chr1	153626033	153627033	RP5-1148A21.3|hela|ENSG00000189171|upEE	chr1	153626538	153626589	SF3B4|HepG2	51
chr1	153626033	153627033	RP5-1148A21.3|hela|ENSG00000189171|upEE	chr1	153626339	153626427	AGGF1|HepG2	88
chr1	153626033	153627033	RP5-1148A21.3|hela|ENSG00000189171|upEE	chr1	153626499	153626541	TRA2A|K562	42
chr1	153626033	153627033	RP5-1148A21.3|hela|ENSG00000189171|upEE	chr1	153626925	153626944	EFTUD2|HepG2	19
chr1	153626033	153627033	RP5-1148A21.3|hela|ENSG00000189171|upEE	chr1	153626363	153626399	TAF15|HepG2	36
chr1	153626033	153627033	RP5-1148A21.3|hela|ENSG00000189171|upEE	chr1	153626519	153626532	METAP2|K562	13
chr1	153626033	153627033	RP5-1148A21.3|hela|ENSG00000189171|upEE	chr1	153626981	153627028	RBFOX2|HepG2	47
chr1	153626033	153627033	RP5-1148A21.3|hela|ENSG00000189171|upEE	chr1	153626499	153626574	U2AF2|K562	75
chr1	153626033	153627033	RP5-1148A21.3|hela|ENSG00000189171|upEE	chr1	153626319	153626358	YBX3|K562	39
chr1	153626033	153627033	RP5-1148A21.3|hela|ENSG00000189171|upEE	chr1	153626364	153626442	UCHL5|HepG2	78
chr1	153626033	153627033	RP5-1148A21.3|hela|ENSG00000189171|upEE	chr1	153626358	153626476	ZNF622|K562	118
chr1	153626033	153627033	RP5-1148A21.3|hela|ENSG00000189171|upEE	chr1	153626348	153626398	TARDBP|K562	50
chr1	153626033	153627033	RP5-1148A21.3|hela|ENSG00000189171|upEE	chr1	153626384	153626397	EFTUD2|HepG2	13
chr1	153626033	153627033	RP5-1148A21.3|hela|ENSG00000189171|upEE	chr1	153626514	153626532	YBX3|K562	18
chr1	153626033	153627033	RP5-1148A21.3|hela|ENSG00000189171|upEE	chr1	153626336	153626350	NKRF|HepG2	14
chr1	153626033	153627033	RP5-1148A21.3|hela|ENSG00000189171|upEE	chr1	153626439	153626499	KHDRBS1|K562	60
chr1	153626033	153627033	RP5-1148A21.3|hela|ENSG00000189171|upEE	chr1	153626980	153627023	SRSF1|HepG2	43
chr1	153626033	153627033	RP5-1148A21.3|hela|ENSG00000189171|upEE	chr1	153626977	153627006	KHDRBS1|K562	29
chr1	153626033	153627033	RP5-1148A21.3|hela|ENSG00000189171|upEE	chr1	153626324	153626342	FMR1|K562	18
chr1	153626033	153627033	RP5-1148A21.3|hela|ENSG00000189171|upEE	chr1	153626879	153626894	LSM11|HepG2	15
chr1	153626033	153627033	RP5-1148A21.3|hela|ENSG00000189171|upEE	chr1	153626991	153627026	NONO|K562	35
chr1	153626033	153627033	RP5-1148A21.3|hela|ENSG00000189171|upEE	chr1	153626505	153626526	CSTF2T|K562	21
chr1	153626033	153627033	RP5-1148A21.3|hela|ENSG00000189171|upEE	chr1	153626923	153626935	PRPF8|K562	12
chr1	153626033	153627033	RP5-1148A21.3|hela|ENSG00000189171|upEE	chr1	153626476	153626538	ZNF622|K562	62
chr1	153626033	153627033	RP5-1148A21.3|hela|ENSG00000189171|upEE	chr1	153626365	153626411	DDX3X|HepG2	46
chr1	153626033	153627033	RP5-1148A21.3|hela|ENSG00000189171|upEE	chr1	153626356	153626394	AGGF1|K562	38
chr1	153626033	153627033	RP5-1148A21.3|hela|ENSG00000189171|upEE	chr1	153626982	153627015	TAF15|HepG2	33
chr1	153626033	153627033	RP5-1148A21.3|hela|ENSG00000189171|upEE	chr1	153626381	153626413	YBX3|K562	32
chr1	153626033	153627033	RP5-1148A21.3|hela|ENSG00000189171|upEE	chr1	153626977	153627016	PRPF8|K562	39
chr1	153626033	153627033	RP5-1148A21.3|hela|ENSG00000189171|upEE	chr1	153626511	153626525	RBFOX2|K562	14
chr1	153626033	153627033	RP5-1148A21.3|hela|ENSG00000189171|upEE	chr1	153626362	153626407	SRSF7|K562	45
chr1	153626033	153627033	RP5-1148A21.3|hela|ENSG00000189171|upEE	chr1	153626369	153626419	SMNDC1|K562	50
chr1	153626033	153627033	RP5-1148A21.3|hela|ENSG00000189171|upEE	chr1	153626987	153627019	HNRNPU|K562	32
chr1	153626033	153627033	RP5-1148A21.3|hela|ENSG00000189171|upEE	chr1	153626516	153626534	IGF2BP2|K562	18
chr1	153626033	153627033	RP5-1148A21.3|hela|ENSG00000189171|upEE	chr1	153626730	153626762	TRA2A|HepG2	32
chr1	153626033	153627033	RP5-1148A21.3|hela|ENSG00000189171|upEE	chr1	153626452	153626481	GEMIN5|K562	29
chr1	153626033	153627033	RP5-1148A21.3|hela|ENSG00000189171|upEE	chr1	153626367	153626400	U2AF2|HepG2	33
chr1	153626033	153627033	RP5-1148A21.3|hela|ENSG00000189171|upEE	chr1	153626505	153626534	DDX3X|K562	29
chr1	153626033	153627033	RP5-1148A21.3|hela|ENSG00000189171|upEE	chr1	153626506	153626534	LSM11|HepG2	28
chr1	153626033	153627033	RP5-1148A21.3|hela|ENSG00000189171|upEE	chr1	153626344	153626447	SRSF1|HepG2	103
chr1	153626033	153627033	RP5-1148A21.3|hela|ENSG00000189171|upEE	chr1	153626997	153627009	CSTF2|HepG2	12
chr1	153626033	153627033	RP5-1148A21.3|hela|ENSG00000189171|upEE	chr1	153626472	153626574	U2AF2|HepG2	102
chr1	153626033	153627033	RP5-1148A21.3|hela|ENSG00000189171|upEE	chr1	153626447	153626508	SRSF7|HepG2	61
chr1	153626033	153627033	RP5-1148A21.3|hela|ENSG00000189171|upEE	chr1	153626386	153626479	CPSF6|K562	93
chr1	153626033	153627033	RP5-1148A21.3|hela|ENSG00000189171|upEE	chr1	153626367	153626429	DDX24|K562	62
chr1	153626033	153627033	RP5-1148A21.3|hela|ENSG00000189171|upEE	chr1	153626359	153626369	YBX3|K562	10
chr1	153626033	153627033	RP5-1148A21.3|hela|ENSG00000189171|upEE	chr1	153626521	153626542	TROVE2|K562	21
chr1	153626033	153627033	RP5-1148A21.3|hela|ENSG00000189171|upEE	chr1	153626527	153626551	PRPF8|K562	24
chr1	153626033	153627033	RP5-1148A21.3|hela|ENSG00000189171|upEE	chr1	153626443	153626513	PPIL4|K562	70
chr1	153626033	153627033	RP5-1148A21.3|hela|ENSG00000189171|upEE	chr1	153626359	153626420	EIF3D|HepG2	61
chr1	153626033	153627033	RP5-1148A21.3|hela|ENSG00000189171|upEE	chr1	153626377	153626439	NOLC1|K562	62
chr1	153626033	153627033	RP5-1148A21.3|hela|ENSG00000189171|upEE	chr1	153626992	153627024	RBM15|HepG2	32
chr1	153626033	153627033	RP5-1148A21.3|hela|ENSG00000189171|upEE	chr1	153626566	153626587	CDC40|HepG2	21
chr1	153626033	153627033	RP5-1148A21.3|hela|ENSG00000189171|upEE	chr1	153626441	153626490	GNL3|K562	49
chr1	153626033	153627033	RP5-1148A21.3|hela|ENSG00000189171|upEE	chr1	153626319	153626369	RPS3|K562	50
chr1	153626033	153627033	RP5-1148A21.3|hela|ENSG00000189171|upEE	chr1	153626366	153626395	RBM22|K562	29
chr1	153626033	153627033	RP5-1148A21.3|hela|ENSG00000189171|upEE	chr1	153626404	153626484	HNRNPA1|K562	80
chr1	153626033	153627033	RP5-1148A21.3|hela|ENSG00000189171|upEE	chr1	153626374	153626400	HNRNPA1|K562	26
chr1	153626033	153627033	RP5-1148A21.3|hela|ENSG00000189171|upEE	chr1	153626453	153626492	GRWD1|HepG2	39
chr1	153626033	153627033	RP5-1148A21.3|hela|ENSG00000189171|upEE	chr1	153626429	153626505	DDX3X|K562	76
chr1	153626033	153627033	RP5-1148A21.3|hela|ENSG00000189171|upEE	chr1	153626325	153626344	NOLC1|K562	19
chr1	153626033	153627033	RP5-1148A21.3|hela|ENSG00000189171|upEE	chr1	153626378	153626527	RPS3|K562	149
chr1	153626033	153627033	RP5-1148A21.3|hela|ENSG00000189171|upEE	chr1	153626996	153627026	IGF2BP3|HepG2	30
chr1	153626033	153627033	RP5-1148A21.3|hela|ENSG00000189171|upEE	chr1	153626398	153626411	TIA1|K562	13
chr1	153626033	153627033	RP5-1148A21.3|hela|ENSG00000189171|upEE	chr1	153626501	153626560	GRWD1|HepG2	59
chr1	153626033	153627033	RP5-1148A21.3|hela|ENSG00000189171|upEE	chr1	153626516	153626533	ZRANB2|K562	17
chr1	153626033	153627033	RP5-1148A21.3|hela|ENSG00000189171|upEE	chr1	153626536	153626592	SF3B4|HepG2	56
chr1	153626033	153627033	RP5-1148A21.3|hela|ENSG00000189171|upEE	chr1	153626989	153627025	PTBP1|HepG2	36
chr1	153626033	153627033	RP5-1148A21.3|hela|ENSG00000189171|upEE	chr1	153626927	153626952	PRPF8|K562	25
chr1	153626033	153627033	RP5-1148A21.3|hela|ENSG00000189171|upEE	chr1	153626525	153626588	PRPF8|HepG2	63
chr1	153626033	153627033	RP5-1148A21.3|hela|ENSG00000189171|upEE	chr1	153626387	153626418	AKAP8L|K562	31
chr1	153626033	153627033	RP5-1148A21.3|hela|ENSG00000189171|upEE	chr1	153626488	153626575	SMNDC1|K562	87
chr1	153626033	153627033	RP5-1148A21.3|hela|ENSG00000189171|upEE	chr1	153626386	153626430	FXR1|K562	44
chr1	153626033	153627033	RP5-1148A21.3|hela|ENSG00000189171|upEE	chr1	153626371	153626433	FAM120A|K562	62
chr1	153626033	153627033	RP5-1148A21.3|hela|ENSG00000189171|upEE	chr1	153626463	153626496	ILF3|K562	33
chr1	153626033	153627033	RP5-1148A21.3|hela|ENSG00000189171|upEE	chr1	153626484	153626547	LARP4|HepG2	63
chr1	153626033	153627033	RP5-1148A21.3|hela|ENSG00000189171|upEE	chr1	153626990	153627026	AGGF1|HepG2	36
chr1	153626033	153627033	RP5-1148A21.3|hela|ENSG00000189171|upEE	chr1	153626512	153626569	U2AF1|K562	57
chr12	56180601	56181601	RP5-1148A21.3|hela|ENSG00000139613|upEE	chr12	56180702	56180713	HNRNPU|K562	11
chr12	56180601	56181601	RP5-1148A21.3|hela|ENSG00000139613|upEE	chr12	56180998	56181081	PPIL4|K562	83
chr12	56180601	56181601	RP5-1148A21.3|hela|ENSG00000139613|upEE	chr12	56181563	56181597	EFTUD2|K562	34
chr12	56180601	56181601	RP5-1148A21.3|hela|ENSG00000139613|upEE	chr12	56181330	56181358	HNRNPA1|HepG2	28
chr12	56180601	56181601	RP5-1148A21.3|hela|ENSG00000139613|upEE	chr12	56180976	56181060	UCHL5|K562	84
chr12	56180601	56181601	RP5-1148A21.3|hela|ENSG00000139613|upEE	chr12	56181072	56181115	FASTKD2|HepG2	43
chr12	56180601	56181601	RP5-1148A21.3|hela|ENSG00000139613|upEE	chr12	56181494	56181546	RPS5|K562	52
chr12	56180601	56181601	RP5-1148A21.3|hela|ENSG00000139613|upEE	chr12	56181065	56181115	PRPF8|K562	50
chr12	56180601	56181601	RP5-1148A21.3|hela|ENSG00000139613|upEE	chr12	56181040	56181085	GPKOW|K562	45
chr12	56180601	56181601	RP5-1148A21.3|hela|ENSG00000139613|upEE	chr12	56181044	56181103	RPS5|K562	59
chr12	56180601	56181601	RP5-1148A21.3|hela|ENSG00000139613|upEE	chr12	56181526	56181558	EIF3D|HepG2	32
chr12	56180601	56181601	RP5-1148A21.3|hela|ENSG00000139613|upEE	chr12	56181516	56181551	SRSF1|K562	35
chr12	56180601	56181601	RP5-1148A21.3|hela|ENSG00000139613|upEE	chr12	56181517	56181560	BUD13|HepG2	43
chr12	56180601	56181601	RP5-1148A21.3|hela|ENSG00000139613|upEE	chr12	56181035	56181111	PRPF8|HepG2	76
chr12	56180601	56181601	RP5-1148A21.3|hela|ENSG00000139613|upEE	chr12	56181481	56181544	BUD13|K562	63
chr12	56180601	56181601	RP5-1148A21.3|hela|ENSG00000139613|upEE	chr12	56181069	56181110	MTPAP|K562	41
chr12	56180601	56181601	RP5-1148A21.3|hela|ENSG00000139613|upEE	chr12	56181077	56181105	TARDBP|K562	28
chr12	56180601	56181601	RP5-1148A21.3|hela|ENSG00000139613|upEE	chr12	56181014	56181102	UCHL5|K562	88
chr12	56180601	56181601	RP5-1148A21.3|hela|ENSG00000139613|upEE	chr12	56180996	56181058	U2AF1|HepG2	62
chr12	56180601	56181601	RP5-1148A21.3|hela|ENSG00000139613|upEE	chr12	56181508	56181559	FXR1|K562	51
chr12	56180601	56181601	RP5-1148A21.3|hela|ENSG00000139613|upEE	chr12	56181437	56181482	HNRNPK|K562	45
chr12	56180601	56181601	RP5-1148A21.3|hela|ENSG00000139613|upEE	chr12	56180998	56181103	DDX42|K562	105
chr12	56180601	56181601	RP5-1148A21.3|hela|ENSG00000139613|upEE	chr12	56181012	56181110	BUD13|K562	98
chr12	56180601	56181601	RP5-1148A21.3|hela|ENSG00000139613|upEE	chr12	56181471	56181494	UCHL5|K562	23
chr12	56180601	56181601	RP5-1148A21.3|hela|ENSG00000139613|upEE	chr12	56181294	56181477	PRPF8|K562	183
chr12	56180601	56181601	RP5-1148A21.3|hela|ENSG00000139613|upEE	chr12	56181304	56181328	BUD13|K562	24
chr12	56180601	56181601	RP5-1148A21.3|hela|ENSG00000139613|upEE	chr12	56181093	56181135	SUPV3L1|HepG2	42
chr12	56180601	56181601	RP5-1148A21.3|hela|ENSG00000139613|upEE	chr12	56181014	56181034	DDX55|K562	20
chr12	56180601	56181601	RP5-1148A21.3|hela|ENSG00000139613|upEE	chr12	56181505	56181563	EIF3H|HepG2	58
chr12	56180601	56181601	RP5-1148A21.3|hela|ENSG00000139613|upEE	chr12	56181299	56181323	TIA1|K562	24
chr12	56180601	56181601	RP5-1148A21.3|hela|ENSG00000139613|upEE	chr12	56181517	56181547	LIN28B|K562	30
chr12	56180601	56181601	RP5-1148A21.3|hela|ENSG00000139613|upEE	chr12	56180984	56181056	FAM120A|K562	72
chr12	56180601	56181601	RP5-1148A21.3|hela|ENSG00000139613|upEE	chr12	56181023	56181098	DROSHA|K562	75
chr12	56180601	56181601	RP5-1148A21.3|hela|ENSG00000139613|upEE	chr12	56180973	56181038	GPKOW|K562	65
chr12	56180601	56181601	RP5-1148A21.3|hela|ENSG00000139613|upEE	chr12	56181362	56181408	PRPF8|HepG2	46
chr12	56180601	56181601	RP5-1148A21.3|hela|ENSG00000139613|upEE	chr12	56181073	56181094	RBFOX2|K562	21
chr12	56180601	56181601	RP5-1148A21.3|hela|ENSG00000139613|upEE	chr12	56181556	56181596	UCHL5|K562	40
chr12	56180601	56181601	RP5-1148A21.3|hela|ENSG00000139613|upEE	chr12	56180976	56180994	SAFB2|K562	18
chr12	56180601	56181601	RP5-1148A21.3|hela|ENSG00000139613|upEE	chr12	56180977	56180997	FASTKD2|K562	20
chr12	56180601	56181601	RP5-1148A21.3|hela|ENSG00000139613|upEE	chr12	56181025	56181057	GNL3|K562	32
chr12	56180601	56181601	RP5-1148A21.3|hela|ENSG00000139613|upEE	chr12	56181561	56181597	PPIG|HepG2	36
chr12	56180601	56181601	RP5-1148A21.3|hela|ENSG00000139613|upEE	chr12	56181437	56181493	RBM15|K562	56
chr12	56180601	56181601	RP5-1148A21.3|hela|ENSG00000139613|upEE	chr12	56180976	56180982	GTF2F1|K562	6
chr12	56180601	56181601	RP5-1148A21.3|hela|ENSG00000139613|upEE	chr12	56181557	56181594	BUD13|K562	37
chr12	56180601	56181601	RP5-1148A21.3|hela|ENSG00000139613|upEE	chr12	56181256	56181340	DGCR8|HepG2	84
chr12	56180601	56181601	RP5-1148A21.3|hela|ENSG00000139613|upEE	chr12	56180976	56181086	TARDBP|K562	110
chr12	56180601	56181601	RP5-1148A21.3|hela|ENSG00000139613|upEE	chr12	56181494	56181593	UCHL5|K562	99
chr12	56180601	56181601	RP5-1148A21.3|hela|ENSG00000139613|upEE	chr12	56181381	56181459	ZNF622|K562	78
chr12	56180601	56181601	RP5-1148A21.3|hela|ENSG00000139613|upEE	chr12	56181183	56181219	U2AF2|K562	36
chr12	56180601	56181601	RP5-1148A21.3|hela|ENSG00000139613|upEE	chr12	56181517	56181581	DDX6|K562	64
chr12	56180601	56181601	RP5-1148A21.3|hela|ENSG00000139613|upEE	chr12	56181092	56181128	KHDRBS1|K562	36
chr12	56180601	56181601	RP5-1148A21.3|hela|ENSG00000139613|upEE	chr12	56181531	56181598	SRSF7|K562	67
chr12	56180601	56181601	RP5-1148A21.3|hela|ENSG00000139613|upEE	chr12	56181560	56181588	SERBP1|K562	28
chr12	56180601	56181601	RP5-1148A21.3|hela|ENSG00000139613|upEE	chr12	56180939	56180979	SF3B4|K562	40
chr12	56180601	56181601	RP5-1148A21.3|hela|ENSG00000139613|upEE	chr12	56181290	56181297	HNRNPU|K562	7
chr12	56180601	56181601	RP5-1148A21.3|hela|ENSG00000139613|upEE	chr12	56180969	56181027	BUD13|K562	58
chr12	56180601	56181601	RP5-1148A21.3|hela|ENSG00000139613|upEE	chr12	56181498	56181558	YBX3|K562	60
chr12	56180601	56181601	RP5-1148A21.3|hela|ENSG00000139613|upEE	chr12	56181324	56181397	DDX42|K562	73
chr12	56180601	56181601	RP5-1148A21.3|hela|ENSG00000139613|upEE	chr12	56181548	56181578	FAM120A|K562	30
chr12	56180601	56181601	RP5-1148A21.3|hela|ENSG00000139613|upEE	chr12	56181182	56181194	TARDBP|K562	12
chr12	56180601	56181601	RP5-1148A21.3|hela|ENSG00000139613|upEE	chr12	56181076	56181101	ZNF622|K562	25
chr12	56180601	56181601	RP5-1148A21.3|hela|ENSG00000139613|upEE	chr12	56181426	56181474	BUD13|K562	48
chr12	56180601	56181601	RP5-1148A21.3|hela|ENSG00000139613|upEE	chr12	56181346	56181393	XRN2|HepG2	47
chr12	56180601	56181601	RP5-1148A21.3|hela|ENSG00000139613|upEE	chr12	56181170	56181196	PTBP1|HEK293T	26
chr12	56180601	56181601	RP5-1148A21.3|hela|ENSG00000139613|upEE	chr12	56181570	56181596	EIF3H|HepG2	26
chr12	56180601	56181601	RP5-1148A21.3|hela|ENSG00000139613|upEE	chr12	56181084	56181113	SF3A3|HepG2	29
chr12	56180601	56181601	RP5-1148A21.3|hela|ENSG00000139613|upEE	chr12	56181439	56181555	ZNF622|K562	116
chr12	56180601	56181601	RP5-1148A21.3|hela|ENSG00000139613|upEE	chr12	56181157	56181186	SF3B1|K562	29
chr12	56180601	56181601	RP5-1148A21.3|hela|ENSG00000139613|upEE	chr12	56181564	56181581	LARP4|K562	17
chr12	56180601	56181601	RP5-1148A21.3|hela|ENSG00000139613|upEE	chr12	56180993	56181100	AGGF1|HepG2	107
chr12	56180601	56181601	RP5-1148A21.3|hela|ENSG00000139613|upEE	chr12	56180986	56181086	FMR1|K562	100
chr12	56180601	56181601	RP5-1148A21.3|hela|ENSG00000139613|upEE	chr12	56181497	56181523	NKRF|HepG2	26
chr12	56180601	56181601	RP5-1148A21.3|hela|ENSG00000139613|upEE	chr12	56181076	56181150	XRN2|HepG2	74
chr12	56180601	56181601	RP5-1148A21.3|hela|ENSG00000139613|upEE	chr12	56181051	56181080	PTBP1|K562	29
chr12	56180601	56181601	RP5-1148A21.3|hela|ENSG00000139613|upEE	chr12	56181289	56181307	TIA1|K562	18
chr12	56180601	56181601	RP5-1148A21.3|hela|ENSG00000139613|upEE	chr12	56180977	56181031	GRWD1|HepG2	54
chr12	56180601	56181601	RP5-1148A21.3|hela|ENSG00000139613|upEE	chr12	56181044	56181088	GEMIN5|K562	44
chr12	56180601	56181601	RP5-1148A21.3|hela|ENSG00000139613|upEE	chr12	56181458	56181464	U2AF1|K562	6
chr12	56180601	56181601	RP5-1148A21.3|hela|ENSG00000139613|upEE	chr12	56181177	56181204	RPS5|K562	27
chr12	56180601	56181601	RP5-1148A21.3|hela|ENSG00000139613|upEE	chr12	56181533	56181573	PRPF8|HepG2	40
chr12	56180601	56181601	RP5-1148A21.3|hela|ENSG00000139613|upEE	chr12	56181170	56181216	CPSF7|HEK293	46
chr12	56180601	56181601	RP5-1148A21.3|hela|ENSG00000139613|upEE	chr12	56180972	56181083	RBM22|HepG2	111
chr12	56180601	56181601	RP5-1148A21.3|hela|ENSG00000139613|upEE	chr12	56181190	56181213	AKAP8L|K562	23
chr12	56180601	56181601	RP5-1148A21.3|hela|ENSG00000139613|upEE	chr12	56181551	56181597	GRWD1|HepG2	46
chr12	56180601	56181601	RP5-1148A21.3|hela|ENSG00000139613|upEE	chr12	56181565	56181598	IGF2BP3|HepG2	33
chr12	56180601	56181601	RP5-1148A21.3|hela|ENSG00000139613|upEE	chr12	56181484	56181527	TROVE2|HepG2	43
chr12	56180601	56181601	RP5-1148A21.3|hela|ENSG00000139613|upEE	chr12	56181305	56181333	XRCC6|K562	28
chr12	56180601	56181601	RP5-1148A21.3|hela|ENSG00000139613|upEE	chr12	56181495	56181589	CPSF6|K562	94
chr12	56180601	56181601	RP5-1148A21.3|hela|ENSG00000139613|upEE	chr12	56180927	56180969	XRN2|K562	42
chr12	56180601	56181601	RP5-1148A21.3|hela|ENSG00000139613|upEE	chr12	56180996	56181097	BUD13|HepG2	101
chr12	56180601	56181601	RP5-1148A21.3|hela|ENSG00000139613|upEE	chr12	56181534	56181562	TNRC6A|K562	28
chr12	56180601	56181601	RP5-1148A21.3|hela|ENSG00000139613|upEE	chr12	56181277	56181336	PRPF8|K562	59
chr12	56180601	56181601	RP5-1148A21.3|hela|ENSG00000139613|upEE	chr12	56180989	56181029	SLTM|K562	40
chr12	56180601	56181601	RP5-1148A21.3|hela|ENSG00000139613|upEE	chr12	56181040	56181086	SRSF7|K562	46
chr12	56180601	56181601	RP5-1148A21.3|hela|ENSG00000139613|upEE	chr12	56181536	56181595	ZNF622|K562	59
chr12	56180601	56181601	RP5-1148A21.3|hela|ENSG00000139613|upEE	chr12	56180977	56181013	FTO|K562	36
chr12	56180601	56181601	RP5-1148A21.3|hela|ENSG00000139613|upEE	chr12	56181572	56181596	FXR1|K562	24
chr12	56180601	56181601	RP5-1148A21.3|hela|ENSG00000139613|upEE	chr12	56181479	56181545	PPIG|HepG2	66
chr12	56180601	56181601	RP5-1148A21.3|hela|ENSG00000139613|upEE	chr12	56181174	56181203	TIA1|HepG2	29
chr12	56180601	56181601	RP5-1148A21.3|hela|ENSG00000139613|upEE	chr12	56181484	56181546	EFTUD2|K562	62
chr12	56180601	56181601	RP5-1148A21.3|hela|ENSG00000139613|upEE	chr12	56181574	56181585	AKAP8L|K562	11
chr12	56180601	56181601	RP5-1148A21.3|hela|ENSG00000139613|upEE	chr12	56181290	56181302	SMNDC1|K562	12
chr12	56180601	56181601	RP5-1148A21.3|hela|ENSG00000139613|upEE	chr12	56181138	56181163	TIA1|K562	25
chr12	56180601	56181601	RP5-1148A21.3|hela|ENSG00000139613|upEE	chr12	56181013	56181075	BCCIP|HepG2	62
chr12	56180601	56181601	RP5-1148A21.3|hela|ENSG00000139613|upEE	chr12	56181044	56181095	LARP4|K562	51
chr12	56180601	56181601	RP5-1148A21.3|hela|ENSG00000139613|upEE	chr12	56180935	56180988	PRPF8|HepG2	53
chr12	56180601	56181601	RP5-1148A21.3|hela|ENSG00000139613|upEE	chr12	56181005	56181076	ZNF622|K562	71
chr12	56180601	56181601	RP5-1148A21.3|hela|ENSG00000139613|upEE	chr12	56181080	56181110	NOLC1|K562	30
chr12	56180601	56181601	RP5-1148A21.3|hela|ENSG00000139613|upEE	chr12	56180974	56181008	NOL12|HepG2	34
chr12	56180601	56181601	RP5-1148A21.3|hela|ENSG00000139613|upEE	chr12	56181353	56181364	NCBP2|K562	11
chr12	56180601	56181601	RP5-1148A21.3|hela|ENSG00000139613|upEE	chr12	56181266	56181334	UCHL5|K562	68
chr12	56180601	56181601	RP5-1148A21.3|hela|ENSG00000139613|upEE	chr12	56181013	56181084	SRSF1|K562	71
chr12	56180601	56181601	RP5-1148A21.3|hela|ENSG00000139613|upEE	chr12	56180945	56180977	TBRG4|K562	32
chr12	56180601	56181601	RP5-1148A21.3|hela|ENSG00000139613|upEE	chr12	56181179	56181340	KHSRP|K562	161
chr12	56180601	56181601	RP5-1148A21.3|hela|ENSG00000139613|upEE	chr12	56180973	56181023	RBFOX2|K562	50
chr12	56180601	56181601	RP5-1148A21.3|hela|ENSG00000139613|upEE	chr12	56180964	56181014	EFTUD2|HepG2	50
chr12	56180601	56181601	RP5-1148A21.3|hela|ENSG00000139613|upEE	chr12	56181475	56181556	FBL|HEK293	81
chr12	56180601	56181601	RP5-1148A21.3|hela|ENSG00000139613|upEE	chr12	56181489	56181497	NKRF|HepG2	8
chr12	56180601	56181601	RP5-1148A21.3|hela|ENSG00000139613|upEE	chr12	56181149	56181192	HNRNPK|HepG2	43
chr12	56180601	56181601	RP5-1148A21.3|hela|ENSG00000139613|upEE	chr12	56180959	56181038	XRN2|K562	79
chr12	56180601	56181601	RP5-1148A21.3|hela|ENSG00000139613|upEE	chr12	56180998	56181061	NCBP2|HepG2	63
chr12	56180601	56181601	RP5-1148A21.3|hela|ENSG00000139613|upEE	chr12	56181046	56181081	RPS5|K562	35
chr12	56180601	56181601	RP5-1148A21.3|hela|ENSG00000139613|upEE	chr12	56181557	56181597	BUD13|K562	40
chr12	56180601	56181601	RP5-1148A21.3|hela|ENSG00000139613|upEE	chr12	56180929	56180978	PRPF8|HepG2	49
chr12	56180601	56181601	RP5-1148A21.3|hela|ENSG00000139613|upEE	chr12	56181170	56181196	CPSF6|HEK293	26
chr12	56180601	56181601	RP5-1148A21.3|hela|ENSG00000139613|upEE	chr12	56180958	56181103	PTBP1|HepG2	145
chr12	56180601	56181601	RP5-1148A21.3|hela|ENSG00000139613|upEE	chr12	56181165	56181215	PCBP2|HepG2	50
chr12	56180601	56181601	RP5-1148A21.3|hela|ENSG00000139613|upEE	chr12	56180996	56181056	TRA2A|HepG2	60
chr12	56180601	56181601	RP5-1148A21.3|hela|ENSG00000139613|upEE	chr12	56181401	56181413	PRPF8|HepG2	12
chr12	56180601	56181601	RP5-1148A21.3|hela|ENSG00000139613|upEE	chr12	56181176	56181228	U2AF1|HepG2	52
chr12	56180601	56181601	RP5-1148A21.3|hela|ENSG00000139613|upEE	chr12	56180999	56181037	EIF4G2|K562	38
chr12	56180601	56181601	RP5-1148A21.3|hela|ENSG00000139613|upEE	chr12	56180925	56180959	PRPF8|K562	34
chr12	56180601	56181601	RP5-1148A21.3|hela|ENSG00000139613|upEE	chr12	56180964	56181056	EIF4A3|HeLa	92
chr12	56180601	56181601	RP5-1148A21.3|hela|ENSG00000139613|upEE	chr12	56181016	56181108	SAFB2|K562	92
chr12	56180601	56181601	RP5-1148A21.3|hela|ENSG00000139613|upEE	chr12	56181582	56181597	CDC40|HepG2	15
chr12	56180601	56181601	RP5-1148A21.3|hela|ENSG00000139613|upEE	chr12	56181525	56181590	IGF2BP3|HepG2	65
chr12	56180601	56181601	RP5-1148A21.3|hela|ENSG00000139613|upEE	chr12	56181031	56181107	RBM15|K562	76
chr12	56180601	56181601	RP5-1148A21.3|hela|ENSG00000139613|upEE	chr12	56181336	56181461	PRPF8|K562	125
chr12	56180601	56181601	RP5-1148A21.3|hela|ENSG00000139613|upEE	chr12	56181498	56181528	SND1|K562	30
chr12	56180601	56181601	RP5-1148A21.3|hela|ENSG00000139613|upEE	chr12	56181287	56181316	ZRANB2|K562	29
chr12	56180601	56181601	RP5-1148A21.3|hela|ENSG00000139613|upEE	chr12	56181163	56181217	HNRNPK|K562	54
chr12	56180601	56181601	RP5-1148A21.3|hela|ENSG00000139613|upEE	chr12	56181370	56181401	TIA1|HepG2	31
chr12	56180601	56181601	RP5-1148A21.3|hela|ENSG00000139613|upEE	chr12	56181425	56181446	RBM5|HepG2	21
chr12	56180601	56181601	RP5-1148A21.3|hela|ENSG00000139613|upEE	chr12	56181535	56181568	SRSF1|HepG2	33
chr12	56180601	56181601	RP5-1148A21.3|hela|ENSG00000139613|upEE	chr12	56181047	56181113	AKAP8L|K562	66
chr12	56180601	56181601	RP5-1148A21.3|hela|ENSG00000139613|upEE	chr12	56181433	56181485	BUD13|HepG2	52
chr12	56180601	56181601	RP5-1148A21.3|hela|ENSG00000139613|upEE	chr12	56181573	56181596	UCHL5|HepG2	23
chr12	56180601	56181601	RP5-1148A21.3|hela|ENSG00000139613|upEE	chr12	56181289	56181346	TAF15|K562	57
chr12	56180601	56181601	RP5-1148A21.3|hela|ENSG00000139613|upEE	chr12	56181190	56181208	TIA1|K562	18
chr12	56180601	56181601	RP5-1148A21.3|hela|ENSG00000139613|upEE	chr12	56181075	56181109	RBM5|HepG2	34
chr12	56180601	56181601	RP5-1148A21.3|hela|ENSG00000139613|upEE	chr12	56181306	56181338	RBM22|K562	32
chr12	56180601	56181601	RP5-1148A21.3|hela|ENSG00000139613|upEE	chr12	56181486	56181526	RBFOX2|K562	40
chr12	56180601	56181601	RP5-1148A21.3|hela|ENSG00000139613|upEE	chr12	56181462	56181526	NCBP2|K562	64
chr12	56180601	56181601	RP5-1148A21.3|hela|ENSG00000139613|upEE	chr12	56181175	56181210	CSTF2T|HepG2	35
chr12	56180601	56181601	RP5-1148A21.3|hela|ENSG00000139613|upEE	chr12	56181039	56181073	TBRG4|K562	34
chr12	56180601	56181601	RP5-1148A21.3|hela|ENSG00000139613|upEE	chr12	56180995	56181046	FMR1|K562	51
chr12	56180601	56181601	RP5-1148A21.3|hela|ENSG00000139613|upEE	chr12	56180858	56180866	TIA1|K562	8
chr12	56180601	56181601	RP5-1148A21.3|hela|ENSG00000139613|upEE	chr12	56180888	56180962	EFTUD2|K562	74
chr12	56180601	56181601	RP5-1148A21.3|hela|ENSG00000139613|upEE	chr12	56181170	56181183	AGGF1|K562	13
chr12	56180601	56181601	RP5-1148A21.3|hela|ENSG00000139613|upEE	chr12	56180975	56181046	GRWD1|HepG2	71
chr12	56180601	56181601	RP5-1148A21.3|hela|ENSG00000139613|upEE	chr12	56181028	56181133	U2AF2|K562	105
chr12	56180601	56181601	RP5-1148A21.3|hela|ENSG00000139613|upEE	chr12	56180976	56181080	SRSF7|K562	104
chr12	56180601	56181601	RP5-1148A21.3|hela|ENSG00000139613|upEE	chr12	56180774	56180798	EFTUD2|K562	24
chr12	56180601	56181601	RP5-1148A21.3|hela|ENSG00000139613|upEE	chr12	56181046	56181112	GRWD1|HepG2	66
chr12	56180601	56181601	RP5-1148A21.3|hela|ENSG00000139613|upEE	chr12	56180947	56181008	GEMIN5|K562	61
chr12	56180601	56181601	RP5-1148A21.3|hela|ENSG00000139613|upEE	chr12	56181032	56181076	LSM11|HepG2	44
chr12	56180601	56181601	RP5-1148A21.3|hela|ENSG00000139613|upEE	chr12	56181052	56181096	ZNF622|K562	44
chr12	56180601	56181601	RP5-1148A21.3|hela|ENSG00000139613|upEE	chr12	56181553	56181586	CSTF2T|K562	33
chr12	56180601	56181601	RP5-1148A21.3|hela|ENSG00000139613|upEE	chr12	56181360	56181390	U2AF2|K562	30
chr12	56180601	56181601	RP5-1148A21.3|hela|ENSG00000139613|upEE	chr12	56181485	56181589	BUD13|HepG2	104
chr12	56180601	56181601	RP5-1148A21.3|hela|ENSG00000139613|upEE	chr12	56181453	56181596	TRA2A|K562	143
chr12	56180601	56181601	RP5-1148A21.3|hela|ENSG00000139613|upEE	chr12	56180993	56181035	TARDBP|K562	42
chr12	56180601	56181601	RP5-1148A21.3|hela|ENSG00000139613|upEE	chr12	56181375	56181408	EIF3H|HepG2	33
chr12	56180601	56181601	RP5-1148A21.3|hela|ENSG00000139613|upEE	chr12	56181481	56181523	UCHL5|HepG2	42
chr12	56180601	56181601	RP5-1148A21.3|hela|ENSG00000139613|upEE	chr12	56180978	56181007	ZRANB2|K562	29
chr12	56180601	56181601	RP5-1148A21.3|hela|ENSG00000139613|upEE	chr12	56181574	56181595	YBX3|K562	21
chr12	56180601	56181601	RP5-1148A21.3|hela|ENSG00000139613|upEE	chr12	56181438	56181466	DDX59|HepG2	28
chr12	56180601	56181601	RP5-1148A21.3|hela|ENSG00000139613|upEE	chr12	56181531	56181593	TROVE2|HepG2	62
chr12	56180601	56181601	RP5-1148A21.3|hela|ENSG00000139613|upEE	chr12	56180980	56181006	PTBP1|K562	26
chr12	56180601	56181601	RP5-1148A21.3|hela|ENSG00000139613|upEE	chr12	56181170	56181201	SMNDC1|K562	31
chr12	56180601	56181601	RP5-1148A21.3|hela|ENSG00000139613|upEE	chr12	56181115	56181126	LSM11|K562	11
chr12	56180601	56181601	RP5-1148A21.3|hela|ENSG00000139613|upEE	chr12	56180959	56181001	UPF1|K562	42
chr12	56180601	56181601	RP5-1148A21.3|hela|ENSG00000139613|upEE	chr12	56181039	56181111	XRCC6|K562	72
chr12	56180601	56181601	RP5-1148A21.3|hela|ENSG00000139613|upEE	chr12	56181588	56181598	RPS5|K562	10
chr12	56180601	56181601	RP5-1148A21.3|hela|ENSG00000139613|upEE	chr12	56181031	56181071	RBFOX2|HepG2	40
chr12	56180601	56181601	RP5-1148A21.3|hela|ENSG00000139613|upEE	chr12	56181533	56181580	FTO|K562	47
chr12	56180601	56181601	RP5-1148A21.3|hela|ENSG00000139613|upEE	chr12	56181563	56181594	FASTKD2|K562	31
chr12	56180601	56181601	RP5-1148A21.3|hela|ENSG00000139613|upEE	chr12	56180988	56181083	SRSF1|HepG2	95
chr12	56180601	56181601	RP5-1148A21.3|hela|ENSG00000139613|upEE	chr12	56180984	56181070	FXR2|K562	86
chr12	56180601	56181601	RP5-1148A21.3|hela|ENSG00000139613|upEE	chr12	56181274	56181411	GRWD1|HepG2	137
chr12	56180601	56181601	RP5-1148A21.3|hela|ENSG00000139613|upEE	chr12	56180986	56181034	PPIL4|K562	48
chr12	56180601	56181601	RP5-1148A21.3|hela|ENSG00000139613|upEE	chr12	56180935	56180945	TBRG4|K562	10
chr12	56180601	56181601	RP5-1148A21.3|hela|ENSG00000139613|upEE	chr12	56181270	56181285	SF3B4|K562	15
chr12	56180601	56181601	RP5-1148A21.3|hela|ENSG00000139613|upEE	chr12	56181479	56181551	HLTF|K562	72
chr12	56180601	56181601	RP5-1148A21.3|hela|ENSG00000139613|upEE	chr12	56181439	56181476	XRN2|HepG2	37
chr12	56180601	56181601	RP5-1148A21.3|hela|ENSG00000139613|upEE	chr12	56181244	56181313	HNRNPA1|HepG2	69
chr12	56180601	56181601	RP5-1148A21.3|hela|ENSG00000139613|upEE	chr12	56181159	56181182	CDC40|HepG2	23
chr12	56180601	56181601	RP5-1148A21.3|hela|ENSG00000139613|upEE	chr12	56181151	56181193	HNRNPUL1|K562	42
chr12	56180601	56181601	RP5-1148A21.3|hela|ENSG00000139613|upEE	chr12	56180856	56180908	CSTF2T|K562	52
chr12	56180601	56181601	RP5-1148A21.3|hela|ENSG00000139613|upEE	chr12	56181015	56181100	HLTF|K562	85
chr12	56180601	56181601	RP5-1148A21.3|hela|ENSG00000139613|upEE	chr12	56181475	56181556	EIF4A3|HeLa	81
chr12	56180601	56181601	RP5-1148A21.3|hela|ENSG00000139613|upEE	chr12	56181061	56181158	SMNDC1|K562	97
chr12	56180601	56181601	RP5-1148A21.3|hela|ENSG00000139613|upEE	chr12	56180982	56181031	RBM15|K562	49
chr12	56180601	56181601	RP5-1148A21.3|hela|ENSG00000139613|upEE	chr12	56181434	56181484	PRPF8|HepG2	50
chr12	56180601	56181601	RP5-1148A21.3|hela|ENSG00000139613|upEE	chr12	56181010	56181073	PPIG|HepG2	63
chr12	56180601	56181601	RP5-1148A21.3|hela|ENSG00000139613|upEE	chr12	56180996	56181025	PTBP1|K562	29
chr12	56180601	56181601	RP5-1148A21.3|hela|ENSG00000139613|upEE	chr12	56181490	56181590	EIF4G2|K562	100
chr12	56180601	56181601	RP5-1148A21.3|hela|ENSG00000139613|upEE	chr12	56181475	56181556	NOP58|HEK293	81
chr12	56180601	56181601	RP5-1148A21.3|hela|ENSG00000139613|upEE	chr12	56181021	56181074	SLTM|HepG2	53
chr12	56180601	56181601	RP5-1148A21.3|hela|ENSG00000139613|upEE	chr12	56181450	56181468	XRN2|K562	18
chr12	56180601	56181601	RP5-1148A21.3|hela|ENSG00000139613|upEE	chr12	56181441	56181479	PPIG|HepG2	38
chr12	56180601	56181601	RP5-1148A21.3|hela|ENSG00000139613|upEE	chr12	56181513	56181542	TIA1|K562	29
chr12	56180601	56181601	RP5-1148A21.3|hela|ENSG00000139613|upEE	chr12	56181096	56181156	SMNDC1|HepG2	60
chr12	56180601	56181601	RP5-1148A21.3|hela|ENSG00000139613|upEE	chr12	56181546	56181592	EIF4G2|K562	46
chr12	56180601	56181601	RP5-1148A21.3|hela|ENSG00000139613|upEE	chr12	56180995	56181088	CPSF6|K562	93
chr12	56180601	56181601	RP5-1148A21.3|hela|ENSG00000139613|upEE	chr12	56181576	56181598	TRA2A|HepG2	22
chr12	56180601	56181601	RP5-1148A21.3|hela|ENSG00000139613|upEE	chr12	56181555	56181596	ZNF622|K562	41
chr12	56180601	56181601	RP5-1148A21.3|hela|ENSG00000139613|upEE	chr12	56181545	56181599	RBM15|HepG2	54
chr12	56180601	56181601	RP5-1148A21.3|hela|ENSG00000139613|upEE	chr12	56181086	56181107	DHX30|K562	21
chr12	56180601	56181601	RP5-1148A21.3|hela|ENSG00000139613|upEE	chr12	56181577	56181606	HNRNPL|K562	24
chr12	56180601	56181601	RP5-1148A21.3|hela|ENSG00000139613|upEE	chr12	56181270	56181318	ZNF622|K562	48
chr12	56180601	56181601	RP5-1148A21.3|hela|ENSG00000139613|upEE	chr12	56181052	56181100	HNRNPL|K562	48
chr12	56180601	56181601	RP5-1148A21.3|hela|ENSG00000139613|upEE	chr12	56181022	56181093	CPSF6|K562	71
chr12	56180601	56181601	RP5-1148A21.3|hela|ENSG00000139613|upEE	chr12	56180974	56181009	AKAP8L|K562	35
chr12	56180601	56181601	RP5-1148A21.3|hela|ENSG00000139613|upEE	chr12	56181069	56181148	U2AF1|K562	79
chr12	56180601	56181601	RP5-1148A21.3|hela|ENSG00000139613|upEE	chr12	56181562	56181600	FASTKD2|K562	38
chr12	56180601	56181601	RP5-1148A21.3|hela|ENSG00000139613|upEE	chr12	56181496	56181582	MTPAP|K562	86
chr12	56180601	56181601	RP5-1148A21.3|hela|ENSG00000139613|upEE	chr12	56181023	56181107	RBFOX2|K562	84
chr12	56180601	56181601	RP5-1148A21.3|hela|ENSG00000139613|upEE	chr12	56181051	56181062	LSM11|K562	11
chr12	56180601	56181601	RP5-1148A21.3|hela|ENSG00000139613|upEE	chr12	56181278	56181316	FASTKD2|HepG2	38
chr12	56180601	56181601	RP5-1148A21.3|hela|ENSG00000139613|upEE	chr12	56181274	56181311	NCBP2|K562	37
chr12	56180601	56181601	RP5-1148A21.3|hela|ENSG00000139613|upEE	chr12	56181270	56181313	EIF3D|HepG2	43
chr12	56180601	56181601	RP5-1148A21.3|hela|ENSG00000139613|upEE	chr12	56180976	56181027	RBFOX2|K562	51
chr12	56180601	56181601	RP5-1148A21.3|hela|ENSG00000139613|upEE	chr12	56181068	56181115	DGCR8|HepG2	47
chr12	56180601	56181601	RP5-1148A21.3|hela|ENSG00000139613|upEE	chr12	56181353	56181471	UCHL5|K562	118
chr12	56180601	56181601	RP5-1148A21.3|hela|ENSG00000139613|upEE	chr12	56181275	56181330	RBFOX2|K562	55
chr12	56180601	56181601	RP5-1148A21.3|hela|ENSG00000139613|upEE	chr12	56181565	56181578	KHDRBS1|K562	13
chr12	56180601	56181601	RP5-1148A21.3|hela|ENSG00000139613|upEE	chr12	56181048	56181111	DDX59|HepG2	63
chr12	56180601	56181601	RP5-1148A21.3|hela|ENSG00000139613|upEE	chr12	56181508	56181599	RBM15|K562	91
chr12	56180601	56181601	RP5-1148A21.3|hela|ENSG00000139613|upEE	chr12	56181128	56181160	DGCR8|K562	32
chr12	56180601	56181601	RP5-1148A21.3|hela|ENSG00000139613|upEE	chr12	56181486	56181523	TRA2A|HepG2	37
chr12	56180601	56181601	RP5-1148A21.3|hela|ENSG00000139613|upEE	chr12	56181067	56181113	TNRC6A|K562	46
chr12	56180601	56181601	RP5-1148A21.3|hela|ENSG00000139613|upEE	chr12	56181584	56181587	NOLC1|K562	3
chr12	56180601	56181601	RP5-1148A21.3|hela|ENSG00000139613|upEE	chr12	56181129	56181171	U2AF2|K562	42
chr12	56180601	56181601	RP5-1148A21.3|hela|ENSG00000139613|upEE	chr12	56181027	56181120	BUD13|K562	93
chr12	56180601	56181601	RP5-1148A21.3|hela|ENSG00000139613|upEE	chr12	56181481	56181491	RBM5|HepG2	10
chr12	56180601	56181601	RP5-1148A21.3|hela|ENSG00000139613|upEE	chr12	56181062	56181164	SMNDC1|K562	102
chr12	56180601	56181601	RP5-1148A21.3|hela|ENSG00000139613|upEE	chr12	56180941	56180955	FAM120A|HepG2	14
chr12	56180601	56181601	RP5-1148A21.3|hela|ENSG00000139613|upEE	chr12	56181484	56181490	EIF3H|HepG2	6
chr12	56180601	56181601	RP5-1148A21.3|hela|ENSG00000139613|upEE	chr12	56181023	56181082	AKAP8L|K562	59
chr12	56180601	56181601	RP5-1148A21.3|hela|ENSG00000139613|upEE	chr12	56181467	56181541	AGGF1|HepG2	74
chr12	56180601	56181601	RP5-1148A21.3|hela|ENSG00000139613|upEE	chr12	56181008	56181032	YBX3|K562	24
chr12	56180601	56181601	RP5-1148A21.3|hela|ENSG00000139613|upEE	chr12	56181481	56181486	DROSHA|K562	5
chr12	56180601	56181601	RP5-1148A21.3|hela|ENSG00000139613|upEE	chr12	56181454	56181477	U2AF1|HepG2	23
chr12	56180601	56181601	RP5-1148A21.3|hela|ENSG00000139613|upEE	chr12	56181083	56181101	EFTUD2|HepG2	18
chr12	56180601	56181601	RP5-1148A21.3|hela|ENSG00000139613|upEE	chr12	56180986	56181100	DDX24|K562	114
chr12	56180601	56181601	RP5-1148A21.3|hela|ENSG00000139613|upEE	chr12	56181457	56181488	CDC40|HepG2	31
chr12	56180601	56181601	RP5-1148A21.3|hela|ENSG00000139613|upEE	chr12	56180977	56181005	ZNF622|K562	28
chr12	56180601	56181601	RP5-1148A21.3|hela|ENSG00000139613|upEE	chr12	56181323	56181363	BCCIP|HepG2	40
chr12	56180601	56181601	RP5-1148A21.3|hela|ENSG00000139613|upEE	chr12	56181066	56181111	U2AF1|K562	45
chr12	56180601	56181601	RP5-1148A21.3|hela|ENSG00000139613|upEE	chr12	56181495	56181555	TRA2A|K562	60
chr12	56180601	56181601	RP5-1148A21.3|hela|ENSG00000139613|upEE	chr12	56181551	56181598	HLTF|K562	47
chr12	56180601	56181601	RP5-1148A21.3|hela|ENSG00000139613|upEE	chr12	56180913	56181060	DDX55|K562	147
chr12	56180601	56181601	RP5-1148A21.3|hela|ENSG00000139613|upEE	chr12	56181393	56181439	RBM22|K562	46
chr12	56180601	56181601	RP5-1148A21.3|hela|ENSG00000139613|upEE	chr12	56181066	56181113	XRCC6|HepG2	47
chr12	56180601	56181601	RP5-1148A21.3|hela|ENSG00000139613|upEE	chr12	56180974	56181023	DGCR8|HepG2	49
chr12	56180601	56181601	RP5-1148A21.3|hela|ENSG00000139613|upEE	chr12	56181581	56181596	LSM11|K562	15
chr12	56180601	56181601	RP5-1148A21.3|hela|ENSG00000139613|upEE	chr12	56181284	56181330	TIA1|HepG2	46
chr12	56180601	56181601	RP5-1148A21.3|hela|ENSG00000139613|upEE	chr12	56181529	56181542	FXR1|K562	13
chr12	56180601	56181601	RP5-1148A21.3|hela|ENSG00000139613|upEE	chr12	56181580	56181598	SRSF1|K562	18
chr12	56180601	56181601	RP5-1148A21.3|hela|ENSG00000139613|upEE	chr12	56181332	56181358	HNRNPU|K562	26
chr12	56180601	56181601	RP5-1148A21.3|hela|ENSG00000139613|upEE	chr12	56181594	56181598	YWHAG|K562	4
chr12	56180601	56181601	RP5-1148A21.3|hela|ENSG00000139613|upEE	chr12	56181000	56181023	RPS11|K562	23
chr12	56180601	56181601	RP5-1148A21.3|hela|ENSG00000139613|upEE	chr12	56181463	56181568	UCHL5|HepG2	105
chr12	56180601	56181601	RP5-1148A21.3|hela|ENSG00000139613|upEE	chr12	56181354	56181389	XRN2|K562	35
chr12	56180601	56181601	RP5-1148A21.3|hela|ENSG00000139613|upEE	chr12	56181329	56181362	PCBP2|HepG2	33
chr12	56180601	56181601	RP5-1148A21.3|hela|ENSG00000139613|upEE	chr12	56181074	56181095	SF3B1|K562	21
chr12	56180601	56181601	RP5-1148A21.3|hela|ENSG00000139613|upEE	chr12	56181063	56181099	YBX3|K562	36
chr12	56180601	56181601	RP5-1148A21.3|hela|ENSG00000139613|upEE	chr12	56180992	56181094	DDX6|K562	102
chr12	56180601	56181601	RP5-1148A21.3|hela|ENSG00000139613|upEE	chr12	56180815	56180854	KHDRBS1|K562	39
chr12	56180601	56181601	RP5-1148A21.3|hela|ENSG00000139613|upEE	chr12	56180969	56181063	METAP2|K562	94
chr12	56180601	56181601	RP5-1148A21.3|hela|ENSG00000139613|upEE	chr12	56181390	56181421	RPS5|HepG2	31
chr12	56180601	56181601	RP5-1148A21.3|hela|ENSG00000139613|upEE	chr12	56180978	56181046	METAP2|K562	68
chr12	56180601	56181601	RP5-1148A21.3|hela|ENSG00000139613|upEE	chr12	56181520	56181551	FXR2|K562	31
chr12	56180601	56181601	RP5-1148A21.3|hela|ENSG00000139613|upEE	chr12	56181172	56181199	UCHL5|HepG2	27
chr12	56180601	56181601	RP5-1148A21.3|hela|ENSG00000139613|upEE	chr12	56181378	56181422	IGF2BP1|K562	44
chr12	56180601	56181601	RP5-1148A21.3|hela|ENSG00000139613|upEE	chr12	56180976	56181014	UCHL5|K562	38
chr12	56180601	56181601	RP5-1148A21.3|hela|ENSG00000139613|upEE	chr12	56181499	56181521	AGGF1|K562	22
chr12	56180601	56181601	RP5-1148A21.3|hela|ENSG00000139613|upEE	chr12	56181499	56181555	TRA2A|HepG2	56
chr12	56180601	56181601	RP5-1148A21.3|hela|ENSG00000139613|upEE	chr12	56180990	56181103	EIF4G2|K562	113
chr12	56180601	56181601	RP5-1148A21.3|hela|ENSG00000139613|upEE	chr12	56180986	56181019	TNRC6A|K562	33
chr12	56180601	56181601	RP5-1148A21.3|hela|ENSG00000139613|upEE	chr12	56181009	56181048	NCBP2|K562	39
chr12	56180601	56181601	RP5-1148A21.3|hela|ENSG00000139613|upEE	chr12	56181045	56181109	SAFB2|K562	64
chr12	56180601	56181601	RP5-1148A21.3|hela|ENSG00000139613|upEE	chr12	56180992	56181017	LSM11|HepG2	25
chr12	56180601	56181601	RP5-1148A21.3|hela|ENSG00000139613|upEE	chr12	56181267	56181278	LSM11|HepG2	11
chr12	56180601	56181601	RP5-1148A21.3|hela|ENSG00000139613|upEE	chr12	56181065	56181123	U2AF2|HepG2	58
chr12	56180601	56181601	RP5-1148A21.3|hela|ENSG00000139613|upEE	chr12	56180991	56181024	AGGF1|K562	33
chr12	56180601	56181601	RP5-1148A21.3|hela|ENSG00000139613|upEE	chr12	56181535	56181574	PTBP1|K562	39
chr12	56180601	56181601	RP5-1148A21.3|hela|ENSG00000139613|upEE	chr12	56181417	56181456	AGGF1|K562	39
chr12	56180601	56181601	RP5-1148A21.3|hela|ENSG00000139613|upEE	chr12	56181559	56181598	HLTF|K562	39
chr12	56180601	56181601	RP5-1148A21.3|hela|ENSG00000139613|upEE	chr12	56181285	56181332	NOLC1|K562	47
chr12	56180601	56181601	RP5-1148A21.3|hela|ENSG00000139613|upEE	chr12	56181441	56181494	XRCC6|K562	53
chr12	56180601	56181601	RP5-1148A21.3|hela|ENSG00000139613|upEE	chr12	56181043	56181093	AGGF1|K562	50
chr12	56180601	56181601	RP5-1148A21.3|hela|ENSG00000139613|upEE	chr12	56181060	56181103	UCHL5|K562	43
chr12	56180601	56181601	RP5-1148A21.3|hela|ENSG00000139613|upEE	chr12	56181437	56181481	BUD13|K562	44
chr12	56180601	56181601	RP5-1148A21.3|hela|ENSG00000139613|upEE	chr12	56181476	56181563	METAP2|K562	87
chr12	56180601	56181601	RP5-1148A21.3|hela|ENSG00000139613|upEE	chr12	56180975	56181015	HLTF|K562	40
chr12	56180601	56181601	RP5-1148A21.3|hela|ENSG00000139613|upEE	chr12	56180976	56181026	MTPAP|K562	50
chr12	56180601	56181601	RP5-1148A21.3|hela|ENSG00000139613|upEE	chr12	56181441	56181553	GEMIN5|K562	112
chr12	56180601	56181601	RP5-1148A21.3|hela|ENSG00000139613|upEE	chr12	56181488	56181572	SAFB2|K562	84
chr12	56180601	56181601	RP5-1148A21.3|hela|ENSG00000139613|upEE	chr12	56180997	56181065	EIF3D|HepG2	68
chr12	56180601	56181601	RP5-1148A21.3|hela|ENSG00000139613|upEE	chr12	56181171	56181215	U2AF2|K562	44
chr12	56180601	56181601	RP5-1148A21.3|hela|ENSG00000139613|upEE	chr12	56181017	56181077	BCCIP|HepG2	60
chr12	56180601	56181601	RP5-1148A21.3|hela|ENSG00000139613|upEE	chr12	56181249	56181331	HNRNPA1|K562	82
chr12	56180601	56181601	RP5-1148A21.3|hela|ENSG00000139613|upEE	chr12	56181036	56181159	SF3B4|K562	123
chr12	56180601	56181601	RP5-1148A21.3|hela|ENSG00000139613|upEE	chr12	56181321	56181338	U2AF2|K562	17
chr12	56180601	56181601	RP5-1148A21.3|hela|ENSG00000139613|upEE	chr12	56180980	56181033	FASTKD2|HepG2	53
chr12	56180601	56181601	RP5-1148A21.3|hela|ENSG00000139613|upEE	chr12	56180964	56181096	PTBP1|HEK293T	132
chr12	56180601	56181601	RP5-1148A21.3|hela|ENSG00000139613|upEE	chr12	56181031	56181115	GRWD1|HepG2	84
chr12	56180601	56181601	RP5-1148A21.3|hela|ENSG00000139613|upEE	chr12	56180976	56181023	AKAP8L|K562	47
chr12	56180601	56181601	RP5-1148A21.3|hela|ENSG00000139613|upEE	chr12	56181411	56181598	GRWD1|HepG2	187
chr12	56180601	56181601	RP5-1148A21.3|hela|ENSG00000139613|upEE	chr12	56181488	56181559	SRSF7|K562	71
chr12	56180601	56181601	RP5-1148A21.3|hela|ENSG00000139613|upEE	chr12	56181526	56181547	SRSF1|HepG2	21
chr12	56180601	56181601	RP5-1148A21.3|hela|ENSG00000139613|upEE	chr12	56181007	56181096	XRN2|K562	89
chr12	56180601	56181601	RP5-1148A21.3|hela|ENSG00000139613|upEE	chr12	56181564	56181602	DDX55|HepG2	37
chr12	56180601	56181601	RP5-1148A21.3|hela|ENSG00000139613|upEE	chr12	56181512	56181553	LIN28B|K562	41
chr12	56180601	56181601	RP5-1148A21.3|hela|ENSG00000139613|upEE	chr12	56180970	56181060	UCHL5|HepG2	90
chr12	56180601	56181601	RP5-1148A21.3|hela|ENSG00000139613|upEE	chr12	56181500	56181539	SND1|K562	39
chr12	56180601	56181601	RP5-1148A21.3|hela|ENSG00000139613|upEE	chr12	56181554	56181592	CSTF2T|K562	38
chr12	56180601	56181601	RP5-1148A21.3|hela|ENSG00000139613|upEE	chr12	56181277	56181326	HNRNPL|HepG2	49
chr12	56180601	56181601	RP5-1148A21.3|hela|ENSG00000139613|upEE	chr12	56181467	56181489	DDX55|HepG2	22
chr12	56180601	56181601	RP5-1148A21.3|hela|ENSG00000139613|upEE	chr12	56181511	56181554	YBX3|K562	43
chr12	56180601	56181601	RP5-1148A21.3|hela|ENSG00000139613|upEE	chr12	56180886	56180917	PRPF8|K562	31
chr12	56180601	56181601	RP5-1148A21.3|hela|ENSG00000139613|upEE	chr12	56181490	56181549	PPIG|HepG2	59
chr12	56180601	56181601	RP5-1148A21.3|hela|ENSG00000139613|upEE	chr12	56181391	56181443	RBM22|K562	52
chr12	56180601	56181601	RP5-1148A21.3|hela|ENSG00000139613|upEE	chr12	56181052	56181141	PRPF8|HepG2	89
chr12	56180601	56181601	RP5-1148A21.3|hela|ENSG00000139613|upEE	chr12	56181503	56181550	NCBP2|K562	47
chr12	56180601	56181601	RP5-1148A21.3|hela|ENSG00000139613|upEE	chr12	56180901	56180947	RBM22|K562	46
chr12	56180601	56181601	RP5-1148A21.3|hela|ENSG00000139613|upEE	chr12	56181035	56181081	TRA2A|K562	46
chr12	56180601	56181601	RP5-1148A21.3|hela|ENSG00000139613|upEE	chr12	56181555	56181596	TRA2A|K562	41
chr12	56180601	56181601	RP5-1148A21.3|hela|ENSG00000139613|upEE	chr12	56181474	56181534	BUD13|K562	60
chr12	56180601	56181601	RP5-1148A21.3|hela|ENSG00000139613|upEE	chr12	56181023	56181075	FASTKD2|HepG2	52
chr12	56180601	56181601	RP5-1148A21.3|hela|ENSG00000139613|upEE	chr12	56181467	56181586	MTPAP|K562	119
chr12	56180601	56181601	RP5-1148A21.3|hela|ENSG00000139613|upEE	chr12	56181047	56181084	NSUN2|K562	37
chr12	56180601	56181601	RP5-1148A21.3|hela|ENSG00000139613|upEE	chr12	56181566	56181598	SLTM|K562	32
chr12	56180601	56181601	RP5-1148A21.3|hela|ENSG00000139613|upEE	chr12	56181016	56181051	LARP4|HepG2	35
chr12	56180601	56181601	RP5-1148A21.3|hela|ENSG00000139613|upEE	chr12	56181004	56181081	SRSF1|HepG2	77
chr12	56180601	56181601	RP5-1148A21.3|hela|ENSG00000139613|upEE	chr12	56181189	56181336	KHSRP|K562	147
chr12	56180601	56181601	RP5-1148A21.3|hela|ENSG00000139613|upEE	chr12	56181333	56181363	SMNDC1|HepG2	30
chr12	56180601	56181601	RP5-1148A21.3|hela|ENSG00000139613|upEE	chr12	56181047	56181082	PUM2|K562	35
chr12	56180601	56181601	RP5-1148A21.3|hela|ENSG00000139613|upEE	chr12	56181509	56181562	YWHAG|K562	53
chr12	56180601	56181601	RP5-1148A21.3|hela|ENSG00000139613|upEE	chr12	56181260	56181325	UCHL5|HepG2	65
chr12	56180601	56181601	RP5-1148A21.3|hela|ENSG00000139613|upEE	chr12	56181203	56181242	PUM2|K562	39
chr12	56180601	56181601	RP5-1148A21.3|hela|ENSG00000139613|upEE	chr12	56181354	56181385	RBFOX2|HepG2	31
chr12	56180601	56181601	RP5-1148A21.3|hela|ENSG00000139613|upEE	chr12	56181519	56181566	FXR2|K562	47
chr12	56180601	56181601	RP5-1148A21.3|hela|ENSG00000139613|upEE	chr12	56181247	56181329	UCHL5|K562	82
chr12	56180601	56181601	RP5-1148A21.3|hela|ENSG00000139613|upEE	chr12	56180980	56181082	DDX24|K562	102
chr12	56180601	56181601	RP5-1148A21.3|hela|ENSG00000139613|upEE	chr12	56181032	56181079	SMNDC1|HepG2	47
chr12	56180601	56181601	RP5-1148A21.3|hela|ENSG00000139613|upEE	chr12	56181454	56181486	CSTF2T|HepG2	32
chr12	56180601	56181601	RP5-1148A21.3|hela|ENSG00000139613|upEE	chr12	56181268	56181323	RBFOX2|K562	55
chr12	56180601	56181601	RP5-1148A21.3|hela|ENSG00000139613|upEE	chr12	56181076	56181108	DDX6|K562	32
chr12	56180601	56181601	RP5-1148A21.3|hela|ENSG00000139613|upEE	chr12	56180980	56181022	RBM15|HepG2	42
chr12	56180601	56181601	RP5-1148A21.3|hela|ENSG00000139613|upEE	chr12	56181478	56181528	LSM11|K562	50
chr12	56180601	56181601	RP5-1148A21.3|hela|ENSG00000139613|upEE	chr12	56180974	56181008	TROVE2|HepG2	34
chr12	56180601	56181601	RP5-1148A21.3|hela|ENSG00000139613|upEE	chr12	56181515	56181559	FMR1|K562	44
chr12	56180601	56181601	RP5-1148A21.3|hela|ENSG00000139613|upEE	chr12	56181008	56181047	DGCR8|HepG2	39
chr12	56180601	56181601	RP5-1148A21.3|hela|ENSG00000139613|upEE	chr12	56181057	56181104	UCHL5|HepG2	47
chr12	56180601	56181601	RP5-1148A21.3|hela|ENSG00000139613|upEE	chr12	56181522	56181543	TBRG4|K562	21
chr12	56180601	56181601	RP5-1148A21.3|hela|ENSG00000139613|upEE	chr12	56181156	56181211	PCBP2|HepG2	55
chr12	56180601	56181601	RP5-1148A21.3|hela|ENSG00000139613|upEE	chr12	56180930	56180956	GPKOW|K562	26
chr12	56180601	56181601	RP5-1148A21.3|hela|ENSG00000139613|upEE	chr12	56181209	56181236	ZRANB2|K562	27
chr12	56180601	56181601	RP5-1148A21.3|hela|ENSG00000139613|upEE	chr12	56181571	56181590	FMR1|K562	19
chr12	56180601	56181601	RP5-1148A21.3|hela|ENSG00000139613|upEE	chr12	56181493	56181542	AKAP8L|K562	49
chr12	56180601	56181601	RP5-1148A21.3|hela|ENSG00000139613|upEE	chr12	56181104	56181147	SF3A3|HepG2	43
chr12	56180601	56181601	RP5-1148A21.3|hela|ENSG00000139613|upEE	chr12	56181266	56181324	LARP4|HepG2	58
chr12	56180601	56181601	RP5-1148A21.3|hela|ENSG00000139613|upEE	chr12	56181548	56181584	DDX24|K562	36
chr12	56180601	56181601	RP5-1148A21.3|hela|ENSG00000139613|upEE	chr12	56180991	56181015	LARP4|K562	24
chr12	56180601	56181601	RP5-1148A21.3|hela|ENSG00000139613|upEE	chr12	56181542	56181553	PTBP1|HepG2	11
chr12	56180601	56181601	RP5-1148A21.3|hela|ENSG00000139613|upEE	chr12	56180863	56180904	EFTUD2|K562	41
chr12	56180601	56181601	RP5-1148A21.3|hela|ENSG00000139613|upEE	chr12	56181533	56181561	DDX42|K562	28
chr12	56180601	56181601	RP5-1148A21.3|hela|ENSG00000139613|upEE	chr12	56181440	56181460	HNRNPK|K562	20
chr12	56180601	56181601	RP5-1148A21.3|hela|ENSG00000139613|upEE	chr12	56181560	56181600	AGGF1|K562	40
chr12	56180601	56181601	RP5-1148A21.3|hela|ENSG00000139613|upEE	chr12	56181473	56181598	DDX24|K562	125
chr12	56180601	56181601	RP5-1148A21.3|hela|ENSG00000139613|upEE	chr12	56180991	56181098	AARS|K562	107
chr12	56180601	56181601	RP5-1148A21.3|hela|ENSG00000139613|upEE	chr12	56181069	56181105	GEMIN5|K562	36
chr12	56180601	56181601	RP5-1148A21.3|hela|ENSG00000139613|upEE	chr12	56180990	56181010	ILF3|K562	20
chr12	56180601	56181601	RP5-1148A21.3|hela|ENSG00000139613|upEE	chr12	56181318	56181367	CSTF2T|HepG2	49
chr12	56180601	56181601	RP5-1148A21.3|hela|ENSG00000139613|upEE	chr12	56181442	56181585	RBFOX2|K562	143
chr12	56180601	56181601	RP5-1148A21.3|hela|ENSG00000139613|upEE	chr12	56181279	56181303	EIF3D|HepG2	24
chr12	56180601	56181601	RP5-1148A21.3|hela|ENSG00000139613|upEE	chr12	56180993	56181072	TRA2A|K562	79
chr12	56180601	56181601	RP5-1148A21.3|hela|ENSG00000139613|upEE	chr12	56181316	56181345	TAF15|K562	29
chr12	56180601	56181601	RP5-1148A21.3|hela|ENSG00000139613|upEE	chr12	56180995	56181028	IGF2BP2|K562	33
chr12	56180601	56181601	RP5-1148A21.3|hela|ENSG00000139613|upEE	chr12	56181287	56181322	SRSF1|K562	35
chr12	56180601	56181601	RP5-1148A21.3|hela|ENSG00000139613|upEE	chr12	56181114	56181157	SF3B4|HepG2	43
chr12	56180601	56181601	RP5-1148A21.3|hela|ENSG00000139613|upEE	chr12	56181060	56181120	U2AF2|HepG2	60
chr12	56180601	56181601	RP5-1148A21.3|hela|ENSG00000139613|upEE	chr12	56181475	56181559	HLTF|K562	84
chr12	56180601	56181601	RP5-1148A21.3|hela|ENSG00000139613|upEE	chr12	56181301	56181333	AARS|K562	32
chr12	56180601	56181601	RP5-1148A21.3|hela|ENSG00000139613|upEE	chr12	56181010	56181076	RBFOX2|HepG2	66
chr12	56180601	56181601	RP5-1148A21.3|hela|ENSG00000139613|upEE	chr12	56181561	56181596	PPIG|HepG2	35
chr12	56180601	56181601	RP5-1148A21.3|hela|ENSG00000139613|upEE	chr12	56181413	56181542	GRWD1|HepG2	129
chr12	56180601	56181601	RP5-1148A21.3|hela|ENSG00000139613|upEE	chr12	56181412	56181467	MTPAP|K562	55
chr12	56180601	56181601	RP5-1148A21.3|hela|ENSG00000139613|upEE	chr12	56181022	56181083	XRCC6|K562	61
chr12	56180601	56181601	RP5-1148A21.3|hela|ENSG00000139613|upEE	chr12	56181536	56181576	SLTM|K562	40
chr12	56180601	56181601	RP5-1148A21.3|hela|ENSG00000139613|upEE	chr12	56181444	56181458	DDX55|K562	14
chr12	56180601	56181601	RP5-1148A21.3|hela|ENSG00000139613|upEE	chr12	56181503	56181530	TARDBP|K562	27
chr12	56180601	56181601	RP5-1148A21.3|hela|ENSG00000139613|upEE	chr12	56181534	56181577	XRN2|K562	43
chr12	56180601	56181601	RP5-1148A21.3|hela|ENSG00000139613|upEE	chr12	56181004	56181105	SRSF1|K562	101
chr12	56180601	56181601	RP5-1148A21.3|hela|ENSG00000139613|upEE	chr12	56180972	56180994	RBM5|HepG2	22
chr12	56180601	56181601	RP5-1148A21.3|hela|ENSG00000139613|upEE	chr12	56181100	56181190	SF3B4|HepG2	90
chr12	56180601	56181601	RP5-1148A21.3|hela|ENSG00000139613|upEE	chr12	56180993	56181000	HNRNPK|K562	7
chr12	56180601	56181601	RP5-1148A21.3|hela|ENSG00000139613|upEE	chr12	56180975	56181026	CSTF2|HepG2	51
chr12	56180601	56181601	RP5-1148A21.3|hela|ENSG00000139613|upEE	chr12	56181031	56181161	SF3B4|K562	130
chr12	56180601	56181601	RP5-1148A21.3|hela|ENSG00000139613|upEE	chr12	56181510	56181538	PUM2|K562	28
chr12	56180601	56181601	RP5-1148A21.3|hela|ENSG00000139613|upEE	chr12	56181169	56181184	HNRNPL|K562	15
chr12	56180601	56181601	RP5-1148A21.3|hela|ENSG00000139613|upEE	chr12	56181439	56181449	SUB1|HepG2	10
chr12	56180601	56181601	RP5-1148A21.3|hela|ENSG00000139613|upEE	chr12	56180817	56180848	NKRF|HepG2	31
chr12	56180601	56181601	RP5-1148A21.3|hela|ENSG00000139613|upEE	chr12	56181438	56181478	XRCC6|K562	40
chr12	56180601	56181601	RP5-1148A21.3|hela|ENSG00000139613|upEE	chr12	56181356	56181399	SUPV3L1|HepG2	43
chr12	56180601	56181601	RP5-1148A21.3|hela|ENSG00000139613|upEE	chr12	56181046	56181103	METAP2|K562	57
chr12	56180601	56181601	RP5-1148A21.3|hela|ENSG00000139613|upEE	chr12	56180985	56181052	ZNF622|K562	67
chr12	56180601	56181601	RP5-1148A21.3|hela|ENSG00000139613|upEE	chr12	56181447	56181462	XRN2|HepG2	15
chr12	56180601	56181601	RP5-1148A21.3|hela|ENSG00000139613|upEE	chr12	56181292	56181377	GRWD1|HepG2	85
chr12	56180601	56181601	RP5-1148A21.3|hela|ENSG00000139613|upEE	chr12	56180987	56181099	FXR1|K562	112
chr12	56180601	56181601	RP5-1148A21.3|hela|ENSG00000139613|upEE	chr12	56180967	56181082	FXR1|K562	115
chr12	56180601	56181601	RP5-1148A21.3|hela|ENSG00000139613|upEE	chr12	56181290	56181344	LSM11|K562	54
chr12	56180601	56181601	RP5-1148A21.3|hela|ENSG00000139613|upEE	chr12	56181026	56181079	IGF2BP3|HepG2	53
chr12	56180601	56181601	RP5-1148A21.3|hela|ENSG00000139613|upEE	chr12	56181587	56181592	EIF3D|HepG2	5
chr12	56180601	56181601	RP5-1148A21.3|hela|ENSG00000139613|upEE	chr12	56181089	56181110	SUPV3L1|HepG2	21
chr12	56180601	56181601	RP5-1148A21.3|hela|ENSG00000139613|upEE	chr12	56181268	56181369	HNRNPA1|HepG2	101
chr12	56180601	56181601	RP5-1148A21.3|hela|ENSG00000139613|upEE	chr12	56181500	56181536	ZNF622|K562	36
chr12	56180601	56181601	RP5-1148A21.3|hela|ENSG00000139613|upEE	chr12	56181496	56181542	SRSF1|K562	46
chr12	56180601	56181601	RP5-1148A21.3|hela|ENSG00000139613|upEE	chr12	56180985	56181081	FXR2|K562	96
chr12	56180601	56181601	RP5-1148A21.3|hela|ENSG00000139613|upEE	chr12	56181070	56181121	HNRNPUL1|K562	51
chr12	56180601	56181601	RP5-1148A21.3|hela|ENSG00000139613|upEE	chr12	56180975	56181010	BUD13|K562	35
chr12	56180601	56181601	RP5-1148A21.3|hela|ENSG00000139613|upEE	chr12	56181504	56181573	RBM15|K562	69
chr12	56180601	56181601	RP5-1148A21.3|hela|ENSG00000139613|upEE	chr12	56180995	56181101	BUD13|HepG2	106
chr12	56180601	56181601	RP5-1148A21.3|hela|ENSG00000139613|upEE	chr12	56180964	56181014	AGGF1|HepG2	50
chr12	56180601	56181601	RP5-1148A21.3|hela|ENSG00000139613|upEE	chr12	56181110	56181146	GTF2F1|K562	36
chr12	56180601	56181601	RP5-1148A21.3|hela|ENSG00000139613|upEE	chr12	56181041	56181093	FTO|K562	52
chr12	56180601	56181601	RP5-1148A21.3|hela|ENSG00000139613|upEE	chr12	56180987	56181033	DHX30|K562	46
chr12	56180601	56181601	RP5-1148A21.3|hela|ENSG00000139613|upEE	chr12	56181053	56181065	RBM15|K562	12
chr12	56180601	56181601	RP5-1148A21.3|hela|ENSG00000139613|upEE	chr12	56181035	56181122	SND1|K562	87
chr12	56180601	56181601	RP5-1148A21.3|hela|ENSG00000139613|upEE	chr12	56181042	56181079	HNRNPA1|K562	37
chr12	56180601	56181601	RP5-1148A21.3|hela|ENSG00000139613|upEE	chr12	56180980	56181095	EIF3H|HepG2	115
chr12	56180601	56181601	RP5-1148A21.3|hela|ENSG00000139613|upEE	chr12	56181092	56181105	EFTUD2|K562	13
chr12	56180601	56181601	RP5-1148A21.3|hela|ENSG00000139613|upEE	chr12	56180988	56181099	AGGF1|K562	111
chr12	56180601	56181601	RP5-1148A21.3|hela|ENSG00000139613|upEE	chr12	56181036	56181066	HNRNPL|K562	30
chr12	56180601	56181601	RP5-1148A21.3|hela|ENSG00000139613|upEE	chr12	56181273	56181333	ZNF622|K562	60
chr12	56180601	56181601	RP5-1148A21.3|hela|ENSG00000139613|upEE	chr12	56181464	56181503	GPKOW|K562	39
chr12	56180601	56181601	RP5-1148A21.3|hela|ENSG00000139613|upEE	chr12	56181492	56181583	CPSF6|K562	91
chr12	56180601	56181601	RP5-1148A21.3|hela|ENSG00000139613|upEE	chr12	56181494	56181525	EFTUD2|HepG2	31
chr12	56180601	56181601	RP5-1148A21.3|hela|ENSG00000139613|upEE	chr12	56181479	56181530	SAFB2|K562	51
chr12	56180601	56181601	RP5-1148A21.3|hela|ENSG00000139613|upEE	chr12	56181073	56181114	U2AF1|HepG2	41
chr12	56180601	56181601	RP5-1148A21.3|hela|ENSG00000139613|upEE	chr12	56180813	56180845	KHDRBS1|K562	32
chr12	56180601	56181601	RP5-1148A21.3|hela|ENSG00000139613|upEE	chr12	56180983	56181085	PPIG|HepG2	102
chr12	56180601	56181601	RP5-1148A21.3|hela|ENSG00000139613|upEE	chr12	56181459	56181500	ZNF622|K562	41
chr12	56180601	56181601	RP5-1148A21.3|hela|ENSG00000139613|upEE	chr12	56180976	56181072	YBX3|K562	96
chr12	56180601	56181601	RP5-1148A21.3|hela|ENSG00000139613|upEE	chr12	56181443	56181483	PRPF8|HepG2	40
chr12	56180601	56181601	RP5-1148A21.3|hela|ENSG00000139613|upEE	chr12	56180990	56181093	YWHAG|K562	103
chr12	56180601	56181601	RP5-1148A21.3|hela|ENSG00000139613|upEE	chr12	56180975	56180977	EIF3D|HepG2	2
chr12	56180601	56181601	RP5-1148A21.3|hela|ENSG00000139613|upEE	chr12	56181113	56181167	SF3A3|HepG2	54
chr12	56180601	56181601	RP5-1148A21.3|hela|ENSG00000139613|upEE	chr12	56181083	56181103	EIF3H|HepG2	20
chr12	56180601	56181601	RP5-1148A21.3|hela|ENSG00000139613|upEE	chr12	56181035	56181129	U2AF2|K562	94
chr12	56180601	56181601	RP5-1148A21.3|hela|ENSG00000139613|upEE	chr12	56181345	56181396	EFTUD2|HepG2	51
chr12	56180601	56181601	RP5-1148A21.3|hela|ENSG00000139613|upEE	chr12	56181480	56181556	UCHL5|K562	76
chr12	56180601	56181601	RP5-1148A21.3|hela|ENSG00000139613|upEE	chr12	56181589	56181598	HNRNPU|K562	9
chr12	56180601	56181601	RP5-1148A21.3|hela|ENSG00000139613|upEE	chr12	56181512	56181550	FMR1|K562	38
chr12	56180601	56181601	RP5-1148A21.3|hela|ENSG00000139613|upEE	chr12	56181450	56181486	EIF3D|HepG2	36
chr12	56180601	56181601	RP5-1148A21.3|hela|ENSG00000139613|upEE	chr12	56181171	56181240	U2AF1|K562	69
chr12	56180601	56181601	RP5-1148A21.3|hela|ENSG00000139613|upEE	chr12	56181197	56181221	SUPV3L1|HepG2	24
chr12	56180601	56181601	RP5-1148A21.3|hela|ENSG00000139613|upEE	chr12	56181462	56181473	EFTUD2|HepG2	11
chr12	56180601	56181601	RP5-1148A21.3|hela|ENSG00000139613|upEE	chr12	56181449	56181480	SUB1|HepG2	31
chr12	56180601	56181601	RP5-1148A21.3|hela|ENSG00000139613|upEE	chr12	56181265	56181345	UCHL5|HepG2	80
chr12	56180601	56181601	RP5-1148A21.3|hela|ENSG00000139613|upEE	chr12	56181590	56181595	NOLC1|K562	5
chr12	56180601	56181601	RP5-1148A21.3|hela|ENSG00000139613|upEE	chr12	56181070	56181106	PRPF8|K562	36
chr12	56180601	56181601	RP5-1148A21.3|hela|ENSG00000139613|upEE	chr12	56180977	56181099	HLTF|K562	122
chr12	56180601	56181601	RP5-1148A21.3|hela|ENSG00000139613|upEE	chr12	56180731	56180762	CSTF2|HepG2	31
chr2	216498377	216499377	RP5-1148A21.3|hela|ENSG00000197756|upEE	chr2	216498646	216498707	NCBP2|HepG2	61
chr2	216498377	216499377	RP5-1148A21.3|hela|ENSG00000197756|upEE	chr2	216498596	216498613	UCHL5|HepG2	17
chr2	216498377	216499377	RP5-1148A21.3|hela|ENSG00000197756|upEE	chr2	216498672	216498701	EIF3D|HepG2	29
chr2	216498377	216499377	RP5-1148A21.3|hela|ENSG00000197756|upEE	chr2	216498577	216498615	DGCR8|HepG2	38
chr2	216498377	216499377	RP5-1148A21.3|hela|ENSG00000197756|upEE	chr2	216498580	216498695	GRWD1|HepG2	115
chr2	216498377	216499377	RP5-1148A21.3|hela|ENSG00000197756|upEE	chr2	216498370	216498404	TAF15|HepG2	27
chr2	216498377	216499377	RP5-1148A21.3|hela|ENSG00000197756|upEE	chr2	216498584	216498607	PRPF8|HepG2	23
chr2	216498377	216499377	RP5-1148A21.3|hela|ENSG00000197756|upEE	chr2	216498389	216498422	CSTF2|HepG2	33
chr2	216498377	216499377	RP5-1148A21.3|hela|ENSG00000197756|upEE	chr2	216498484	216498517	CSTF2|HepG2	33
chr14	20474075	20475075	RP5-1148A21.3|hela|ENSG00000198805|upEE	chr14	20474915	20474925	SND1|K562	10
chr14	20474075	20475075	RP5-1148A21.3|hela|ENSG00000198805|upEE	chr14	20474829	20474890	RPS3|K562	61
chr14	20474075	20475075	RP5-1148A21.3|hela|ENSG00000198805|upEE	chr14	20474912	20474943	AKAP8L|K562	31
chr14	20474075	20475075	RP5-1148A21.3|hela|ENSG00000198805|upEE	chr14	20474823	20474897	UCHL5|HepG2	74
chr14	20474075	20475075	RP5-1148A21.3|hela|ENSG00000198805|upEE	chr14	20474748	20474850	ZRANB2|K562	102
chr14	20474075	20475075	RP5-1148A21.3|hela|ENSG00000198805|upEE	chr14	20474839	20474859	PRPF8|HepG2	20
chr14	20474075	20475075	RP5-1148A21.3|hela|ENSG00000198805|upEE	chr14	20474981	20475018	RBM22|K562	37
chr14	20474075	20475075	RP5-1148A21.3|hela|ENSG00000198805|upEE	chr14	20474772	20474797	SND1|K562	25
chr14	20474075	20475075	RP5-1148A21.3|hela|ENSG00000198805|upEE	chr14	20475073	20475204	SRSF1|HepG2	2
chr14	20474075	20475075	RP5-1148A21.3|hela|ENSG00000198805|upEE	chr14	20474990	20475058	BUD13|HepG2	68
chr14	20474075	20475075	RP5-1148A21.3|hela|ENSG00000198805|upEE	chr14	20474778	20474791	FXR1|K562	13
chr14	20474075	20475075	RP5-1148A21.3|hela|ENSG00000198805|upEE	chr14	20474850	20474858	IGF2BP2|K562	8
chr14	20474075	20475075	RP5-1148A21.3|hela|ENSG00000198805|upEE	chr14	20474780	20474809	FXR2|K562	29
chr14	20474075	20475075	RP5-1148A21.3|hela|ENSG00000198805|upEE	chr14	20474796	20474838	HNRNPM|K562	42
chr14	20474075	20475075	RP5-1148A21.3|hela|ENSG00000198805|upEE	chr14	20474998	20475039	CDC40|HepG2	41
chr14	20474075	20475075	RP5-1148A21.3|hela|ENSG00000198805|upEE	chr14	20474999	20475069	PRPF8|K562	70
chr14	20474075	20475075	RP5-1148A21.3|hela|ENSG00000198805|upEE	chr14	20475044	20475141	CPSF6|HEK293	31
chr14	20474075	20475075	RP5-1148A21.3|hela|ENSG00000198805|upEE	chr14	20474786	20474829	TBRG4|K562	43
chr14	20474075	20475075	RP5-1148A21.3|hela|ENSG00000198805|upEE	chr14	20475053	20475082	RPS5|K562	22
chr14	20474075	20475075	RP5-1148A21.3|hela|ENSG00000198805|upEE	chr14	20474828	20474856	FXR2|K562	28
chr14	20474075	20475075	RP5-1148A21.3|hela|ENSG00000198805|upEE	chr14	20474990	20475022	RBM22|K562	32
chr14	20474075	20475075	RP5-1148A21.3|hela|ENSG00000198805|upEE	chr14	20475044	20475121	FIP1L1|HEK293	31
chr14	20474075	20475075	RP5-1148A21.3|hela|ENSG00000198805|upEE	chr14	20474854	20474940	SND1|K562	86
chr14	20474075	20475075	RP5-1148A21.3|hela|ENSG00000198805|upEE	chr14	20474783	20474816	U2AF1|K562	33
chr14	20474075	20475075	RP5-1148A21.3|hela|ENSG00000198805|upEE	chr14	20475063	20475136	SRSF7|K562	12
chr14	20474075	20475075	RP5-1148A21.3|hela|ENSG00000198805|upEE	chr14	20474965	20475075	TIA1|K562	110
chr14	20474075	20475075	RP5-1148A21.3|hela|ENSG00000198805|upEE	chr14	20474990	20475024	TIA1|HepG2	34
chr14	20474075	20475075	RP5-1148A21.3|hela|ENSG00000198805|upEE	chr14	20475070	20475157	FMR1|K562	5
chr14	20474075	20475075	RP5-1148A21.3|hela|ENSG00000198805|upEE	chr14	20474882	20474900	RPS3|HepG2	18
chr14	20474075	20475075	RP5-1148A21.3|hela|ENSG00000198805|upEE	chr14	20474819	20474882	SRSF7|K562	63
chr14	20474075	20475075	RP5-1148A21.3|hela|ENSG00000198805|upEE	chr14	20474830	20474838	IGF2BP1|K562	8
chr14	20474075	20475075	RP5-1148A21.3|hela|ENSG00000198805|upEE	chr14	20474763	20474791	CPSF6|K562	28
chr14	20474075	20475075	RP5-1148A21.3|hela|ENSG00000198805|upEE	chr14	20475019	20475070	EFTUD2|HepG2	51
chr14	20474075	20475075	RP5-1148A21.3|hela|ENSG00000198805|upEE	chr14	20474871	20474938	YBX3|K562	67
chr14	20474075	20475075	RP5-1148A21.3|hela|ENSG00000198805|upEE	chr14	20474765	20474842	ZRANB2|K562	77
chr14	20474075	20475075	RP5-1148A21.3|hela|ENSG00000198805|upEE	chr14	20474980	20475040	TIA1|K562	60
chr14	20474075	20475075	RP5-1148A21.3|hela|ENSG00000198805|upEE	chr14	20475071	20475119	DDX55|HepG2	4
chr14	20474075	20475075	RP5-1148A21.3|hela|ENSG00000198805|upEE	chr14	20474980	20475087	EFTUD2|K562	95
chr14	20474075	20475075	RP5-1148A21.3|hela|ENSG00000198805|upEE	chr14	20474968	20475021	SMNDC1|K562	53
chr14	20474075	20475075	RP5-1148A21.3|hela|ENSG00000198805|upEE	chr14	20474963	20475018	PRPF8|K562	55
chr14	20474075	20475075	RP5-1148A21.3|hela|ENSG00000198805|upEE	chr14	20475051	20475114	BUD13|K562	24
chr14	20474075	20475075	RP5-1148A21.3|hela|ENSG00000198805|upEE	chr14	20475072	20475132	LSM11|K562	3
chr14	20474075	20475075	RP5-1148A21.3|hela|ENSG00000198805|upEE	chr14	20474919	20474942	IGF2BP2|K562	23
chr14	20474075	20475075	RP5-1148A21.3|hela|ENSG00000198805|upEE	chr14	20475061	20475064	RPS3|K562	3
chr14	20474075	20475075	RP5-1148A21.3|hela|ENSG00000198805|upEE	chr14	20475021	20475076	SMNDC1|K562	54
chr14	20474075	20475075	RP5-1148A21.3|hela|ENSG00000198805|upEE	chr14	20474824	20474866	GRWD1|HepG2	42
chr14	20474075	20475075	RP5-1148A21.3|hela|ENSG00000198805|upEE	chr14	20474987	20475016	U2AF2|HepG2	29
chr14	20474075	20475075	RP5-1148A21.3|hela|ENSG00000198805|upEE	chr14	20474975	20475115	EFTUD2|K562	100
chr14	20474075	20475075	RP5-1148A21.3|hela|ENSG00000198805|upEE	chr14	20475044	20475101	CPSF6|HEK293	31
chr14	20474075	20475075	RP5-1148A21.3|hela|ENSG00000198805|upEE	chr14	20474804	20474822	LIN28B|K562	18
chr14	20474075	20475075	RP5-1148A21.3|hela|ENSG00000198805|upEE	chr14	20475072	20475123	RBM15|K562	3
chr14	20474075	20475075	RP5-1148A21.3|hela|ENSG00000198805|upEE	chr14	20475050	20475108	SMNDC1|K562	25
chr14	20474075	20475075	RP5-1148A21.3|hela|ENSG00000198805|upEE	chr14	20474795	20474840	PPIL4|K562	45
chr14	20474075	20475075	RP5-1148A21.3|hela|ENSG00000198805|upEE	chr14	20475035	20475070	GPKOW|K562	35
chr14	20474075	20475075	RP5-1148A21.3|hela|ENSG00000198805|upEE	chr14	20475060	20475136	U2AF1|K562	15
chr14	20474075	20475075	RP5-1148A21.3|hela|ENSG00000198805|upEE	chr14	20474791	20474829	GEMIN5|K562	38
chr14	20474075	20475075	RP5-1148A21.3|hela|ENSG00000198805|upEE	chr14	20474981	20475021	DHX30|K562	40
chr14	20474075	20475075	RP5-1148A21.3|hela|ENSG00000198805|upEE	chr14	20474773	20474810	UCHL5|K562	37
chr14	20474075	20475075	RP5-1148A21.3|hela|ENSG00000198805|upEE	chr14	20475066	20475087	U2AF2|K562	9
chr14	20474075	20475075	RP5-1148A21.3|hela|ENSG00000198805|upEE	chr14	20474768	20474859	U2AF2|K562	91
chr14	20474075	20475075	RP5-1148A21.3|hela|ENSG00000198805|upEE	chr14	20475066	20475130	GRWD1|HepG2	9
chr14	20474075	20475075	RP5-1148A21.3|hela|ENSG00000198805|upEE	chr14	20474865	20474893	GPKOW|K562	28
chr14	20474075	20475075	RP5-1148A21.3|hela|ENSG00000198805|upEE	chr14	20474886	20474914	DDX55|K562	28
chr14	20474075	20475075	RP5-1148A21.3|hela|ENSG00000198805|upEE	chr14	20474807	20474859	ZNF622|K562	52
chr14	20474075	20475075	RP5-1148A21.3|hela|ENSG00000198805|upEE	chr14	20475044	20475121	DGCR8|HEK293T	31
chr14	20474075	20475075	RP5-1148A21.3|hela|ENSG00000198805|upEE	chr14	20474923	20474930	IGF2BP1|K562	7
chr14	20474075	20475075	RP5-1148A21.3|hela|ENSG00000198805|upEE	chr14	20474798	20474844	XPO5|HepG2	46
chr14	20474075	20475075	RP5-1148A21.3|hela|ENSG00000198805|upEE	chr14	20474786	20474839	RPS3|HepG2	53
chr14	20474075	20475075	RP5-1148A21.3|hela|ENSG00000198805|upEE	chr14	20475009	20475108	SF3B4|K562	66
chr14	20474075	20475075	RP5-1148A21.3|hela|ENSG00000198805|upEE	chr14	20474823	20474841	NONO|K562	18
chr14	20474075	20475075	RP5-1148A21.3|hela|ENSG00000198805|upEE	chr14	20474935	20474990	PRPF8|HepG2	55
chr14	20474075	20475075	RP5-1148A21.3|hela|ENSG00000198805|upEE	chr14	20475051	20475129	PRPF8|K562	24
chr14	20474075	20475075	RP5-1148A21.3|hela|ENSG00000198805|upEE	chr14	20474838	20474881	TARDBP|K562	43
chr14	20474075	20475075	RP5-1148A21.3|hela|ENSG00000198805|upEE	chr14	20474981	20475035	LSM11|K562	54
chr14	20474075	20475075	RP5-1148A21.3|hela|ENSG00000198805|upEE	chr14	20475011	20475108	SF3B4|K562	64
chr14	20474075	20475075	RP5-1148A21.3|hela|ENSG00000198805|upEE	chr14	20474914	20474950	UCHL5|HepG2	36
chr14	20474075	20475075	RP5-1148A21.3|hela|ENSG00000198805|upEE	chr14	20475061	20475069	METAP2|K562	8
chr14	20474075	20475075	RP5-1148A21.3|hela|ENSG00000198805|upEE	chr14	20474809	20474827	NOLC1|K562	18
chr14	20474075	20475075	RP5-1148A21.3|hela|ENSG00000198805|upEE	chr14	20474770	20474842	U2AF2|K562	72
chr14	20474075	20475075	RP5-1148A21.3|hela|ENSG00000198805|upEE	chr14	20474780	20474832	U2AF2|HepG2	52
chr14	20474075	20475075	RP5-1148A21.3|hela|ENSG00000198805|upEE	chr14	20474781	20474834	RPS3|HepG2	53
chr14	20474075	20475075	RP5-1148A21.3|hela|ENSG00000198805|upEE	chr14	20475062	20475151	SND1|K562	13
chr14	20474075	20475075	RP5-1148A21.3|hela|ENSG00000198805|upEE	chr14	20474753	20474819	U2AF2|HepG2	66
chr14	20474075	20475075	RP5-1148A21.3|hela|ENSG00000198805|upEE	chr14	20475016	20475055	SAFB2|K562	39
chr14	20474075	20475075	RP5-1148A21.3|hela|ENSG00000198805|upEE	chr14	20474869	20474896	TNRC6A|K562	27
chr14	20474075	20475075	RP5-1148A21.3|hela|ENSG00000198805|upEE	chr14	20474913	20474937	XRCC6|K562	24
chr14	20474075	20475075	RP5-1148A21.3|hela|ENSG00000198805|upEE	chr14	20474866	20474900	FXR1|K562	34
chr14	20474075	20475075	RP5-1148A21.3|hela|ENSG00000198805|upEE	chr14	20475003	20475059	EFTUD2|HepG2	56
chr14	20474075	20475075	RP5-1148A21.3|hela|ENSG00000198805|upEE	chr14	20474990	20475029	KHSRP|K562	39
chr14	20474075	20475075	RP5-1148A21.3|hela|ENSG00000198805|upEE	chr14	20474857	20474892	GEMIN5|K562	35
chr14	20474075	20475075	RP5-1148A21.3|hela|ENSG00000198805|upEE	chr14	20474879	20474935	YBX3|K562	56
chr14	20474075	20475075	RP5-1148A21.3|hela|ENSG00000198805|upEE	chr14	20474761	20474793	NCBP2|HepG2	32
chr14	20474075	20475075	RP5-1148A21.3|hela|ENSG00000198805|upEE	chr14	20475071	20475136	MTPAP|K562	4
chr14	20474075	20475075	RP5-1148A21.3|hela|ENSG00000198805|upEE	chr14	20474911	20474927	GRWD1|HepG2	16
chr14	20474075	20475075	RP5-1148A21.3|hela|ENSG00000198805|upEE	chr14	20474819	20474830	RPS3|K562	11
chr14	20474075	20475075	RP5-1148A21.3|hela|ENSG00000198805|upEE	chr14	20475067	20475093	BUD13|K562	8
chr14	20474075	20475075	RP5-1148A21.3|hela|ENSG00000198805|upEE	chr14	20475059	20475088	TARDBP|K562	16
chr14	20474075	20475075	RP5-1148A21.3|hela|ENSG00000198805|upEE	chr14	20475070	20475122	DDX55|K562	5
chr14	20474075	20475075	RP5-1148A21.3|hela|ENSG00000198805|upEE	chr14	20475022	20475073	SF3B1|K562	51
chr14	20474075	20475075	RP5-1148A21.3|hela|ENSG00000198805|upEE	chr14	20475042	20475091	BUD13|HepG2	33
chr14	20474075	20475075	RP5-1148A21.3|hela|ENSG00000198805|upEE	chr14	20474810	20474874	LIN28B|HepG2	64
chr14	20474075	20475075	RP5-1148A21.3|hela|ENSG00000198805|upEE	chr14	20474767	20474838	BUD13|K562	71
chr14	23562093	23563093	RP5-1148A21.3|hela|ENSG00000213983|upEE	chr14	23562568	23562587	DHX30|HepG2	19
chr14	23562093	23563093	RP5-1148A21.3|hela|ENSG00000213983|upEE	chr14	23562312	23562372	ZNF622|K562	60
chr14	23562093	23563093	RP5-1148A21.3|hela|ENSG00000213983|upEE	chr14	23562563	23562593	AGGF1|HepG2	30
chr14	23562093	23563093	RP5-1148A21.3|hela|ENSG00000213983|upEE	chr14	23562287	23562334	PPIG|HepG2	47
chr14	23562093	23563093	RP5-1148A21.3|hela|ENSG00000213983|upEE	chr14	23562295	23562328	UCHL5|HepG2	33
chr14	23562093	23563093	RP5-1148A21.3|hela|ENSG00000213983|upEE	chr14	23562092	23562130	U2AF1|HepG2	37
chr14	23562093	23563093	RP5-1148A21.3|hela|ENSG00000213983|upEE	chr14	23562198	23562237	XRN2|HepG2	39
chr14	23562093	23563093	RP5-1148A21.3|hela|ENSG00000213983|upEE	chr14	23562699	23562737	TIA1|K562	38
chr14	23562093	23563093	RP5-1148A21.3|hela|ENSG00000213983|upEE	chr14	23562284	23562334	IGF2BP1|HepG2	50
chr14	23562093	23563093	RP5-1148A21.3|hela|ENSG00000213983|upEE	chr14	23562711	23562746	SMNDC1|K562	35
chr14	23562093	23563093	RP5-1148A21.3|hela|ENSG00000213983|upEE	chr14	23562504	23562571	NOL12|HepG2	67
chr14	23562093	23563093	RP5-1148A21.3|hela|ENSG00000213983|upEE	chr14	23562106	23562142	SMNDC1|HepG2	36
chr14	23562093	23563093	RP5-1148A21.3|hela|ENSG00000213983|upEE	chr14	23562181	23562231	TIA1|HepG2	50
chr14	23562093	23563093	RP5-1148A21.3|hela|ENSG00000213983|upEE	chr14	23562709	23562736	FKBP4|HepG2	27
chr14	23562093	23563093	RP5-1148A21.3|hela|ENSG00000213983|upEE	chr14	23562527	23562562	ILF3|HepG2	35
chr14	23562093	23563093	RP5-1148A21.3|hela|ENSG00000213983|upEE	chr14	23562519	23562560	UCHL5|HepG2	41
chr14	23562093	23563093	RP5-1148A21.3|hela|ENSG00000213983|upEE	chr14	23562523	23562603	U2AF2|K562	80
chr14	23562093	23563093	RP5-1148A21.3|hela|ENSG00000213983|upEE	chr14	23562071	23562121	U2AF1|K562	28
chr14	23562093	23563093	RP5-1148A21.3|hela|ENSG00000213983|upEE	chr14	23562083	23562132	HNRNPL|HepG2	39
chr14	23562093	23563093	RP5-1148A21.3|hela|ENSG00000213983|upEE	chr14	23562110	23562153	TBRG4|HepG2	43
chr14	23562093	23563093	RP5-1148A21.3|hela|ENSG00000213983|upEE	chr14	23562424	23562480	UCHL5|HepG2	56
chr14	23562093	23563093	RP5-1148A21.3|hela|ENSG00000213983|upEE	chr14	23562887	23562926	SLTM|K562	39
chr14	23562093	23563093	RP5-1148A21.3|hela|ENSG00000213983|upEE	chr14	23562175	23562206	KHSRP|K562	31
chr14	23562093	23563093	RP5-1148A21.3|hela|ENSG00000213983|upEE	chr14	23562567	23562591	CPSF6|K562	24
chr14	23562093	23563093	RP5-1148A21.3|hela|ENSG00000213983|upEE	chr14	23562523	23562584	DDX55|HepG2	61
chr14	23562093	23563093	RP5-1148A21.3|hela|ENSG00000213983|upEE	chr14	23562315	23562415	TRA2A|HepG2	100
chr14	23562093	23563093	RP5-1148A21.3|hela|ENSG00000213983|upEE	chr14	23562707	23562744	CSTF2|HepG2	37
chr14	23562093	23563093	RP5-1148A21.3|hela|ENSG00000213983|upEE	chr14	23562560	23562610	YBX3|K562	50
chr14	23562093	23563093	RP5-1148A21.3|hela|ENSG00000213983|upEE	chr14	23562329	23562356	PTBP1|HepG2	27
chr14	23562093	23563093	RP5-1148A21.3|hela|ENSG00000213983|upEE	chr14	23562951	23563015	HNRNPL|HepG2	64
chr14	23562093	23563093	RP5-1148A21.3|hela|ENSG00000213983|upEE	chr14	23562135	23562151	HNRNPU|K562	16
chr14	23562093	23563093	RP5-1148A21.3|hela|ENSG00000213983|upEE	chr14	23562704	23562742	XRN2|HepG2	38
chr14	23562093	23563093	RP5-1148A21.3|hela|ENSG00000213983|upEE	chr14	23562287	23562323	BUD13|HepG2	36
chr14	23562093	23563093	RP5-1148A21.3|hela|ENSG00000213983|upEE	chr14	23562885	23562921	TAF15|HepG2	36
chr14	23562093	23563093	RP5-1148A21.3|hela|ENSG00000213983|upEE	chr14	23562709	23562740	U2AF2|HepG2	31
chr14	23562093	23563093	RP5-1148A21.3|hela|ENSG00000213983|upEE	chr14	23562576	23562594	LSM11|HepG2	18
chr14	23562093	23563093	RP5-1148A21.3|hela|ENSG00000213983|upEE	chr14	23563019	23563061	HNRNPU|HepG2	42
chr14	23562093	23563093	RP5-1148A21.3|hela|ENSG00000213983|upEE	chr14	23562515	23562563	AGGF1|HepG2	48
chr14	23562093	23563093	RP5-1148A21.3|hela|ENSG00000213983|upEE	chr14	23562712	23562746	RBFOX2|K562	34
chr14	23562093	23563093	RP5-1148A21.3|hela|ENSG00000213983|upEE	chr14	23562518	23562551	DDX42|K562	33
chr14	23562093	23563093	RP5-1148A21.3|hela|ENSG00000213983|upEE	chr14	23562829	23562866	XRN2|HepG2	37
chr14	23562093	23563093	RP5-1148A21.3|hela|ENSG00000213983|upEE	chr14	23562089	23562141	EIF3D|HepG2	48
chr14	23562093	23563093	RP5-1148A21.3|hela|ENSG00000213983|upEE	chr14	23562510	23562592	PTBP1|HepG2	82
chr14	23562093	23563093	RP5-1148A21.3|hela|ENSG00000213983|upEE	chr14	23562292	23562319	UCHL5|K562	27
chr14	23562093	23563093	RP5-1148A21.3|hela|ENSG00000213983|upEE	chr14	23562200	23562213	HNRNPK|K562	13
chr14	23562093	23563093	RP5-1148A21.3|hela|ENSG00000213983|upEE	chr14	23562704	23562748	HNRNPUL1|K562	44
chr14	23562093	23563093	RP5-1148A21.3|hela|ENSG00000213983|upEE	chr14	23562337	23562395	BUD13|HepG2	58
chr14	23562093	23563093	RP5-1148A21.3|hela|ENSG00000213983|upEE	chr14	23562334	23562401	SRSF9|HepG2	67
chr14	23562093	23563093	RP5-1148A21.3|hela|ENSG00000213983|upEE	chr14	23562347	23562386	HLTF|K562	39
chr14	23562093	23563093	RP5-1148A21.3|hela|ENSG00000213983|upEE	chr14	23562401	23562414	PPIG|HepG2	13
chr14	23562093	23563093	RP5-1148A21.3|hela|ENSG00000213983|upEE	chr14	23562519	23562553	RPS11|K562	34
chr14	23562093	23563093	RP5-1148A21.3|hela|ENSG00000213983|upEE	chr14	23562529	23562610	RBM15|K562	81
chr14	23562093	23563093	RP5-1148A21.3|hela|ENSG00000213983|upEE	chr14	23562556	23562602	U2AF1|K562	46
chr14	23562093	23563093	RP5-1148A21.3|hela|ENSG00000213983|upEE	chr14	23562091	23562130	SUGP2|HepG2	37
chr14	23562093	23563093	RP5-1148A21.3|hela|ENSG00000213983|upEE	chr14	23562537	23562573	EFTUD2|HepG2	36
chr14	23562093	23563093	RP5-1148A21.3|hela|ENSG00000213983|upEE	chr14	23562707	23562748	SUGP2|HepG2	41
chr14	23562093	23563093	RP5-1148A21.3|hela|ENSG00000213983|upEE	chr14	23562291	23562326	UCHL5|HepG2	35
chr14	23562093	23563093	RP5-1148A21.3|hela|ENSG00000213983|upEE	chr14	23562291	23562334	HNRNPU|K562	43
chr14	23562093	23563093	RP5-1148A21.3|hela|ENSG00000213983|upEE	chr14	23562120	23562137	SND1|HepG2	17
chr14	23562093	23563093	RP5-1148A21.3|hela|ENSG00000213983|upEE	chr14	23562707	23562717	DROSHA|K562	10
chr14	23562093	23563093	RP5-1148A21.3|hela|ENSG00000213983|upEE	chr14	23562095	23562132	CDC40|HepG2	37
chr14	23562093	23563093	RP5-1148A21.3|hela|ENSG00000213983|upEE	chr14	23562336	23562411	AGGF1|HepG2	75
chr14	23562093	23563093	RP5-1148A21.3|hela|ENSG00000213983|upEE	chr14	23562107	23562121	PRPF8|K562	14
chr14	23562093	23563093	RP5-1148A21.3|hela|ENSG00000213983|upEE	chr14	23562537	23562559	LSM11|HepG2	22
chr14	23562093	23563093	RP5-1148A21.3|hela|ENSG00000213983|upEE	chr14	23562878	23562922	ILF3|HepG2	44
chr14	23562093	23563093	RP5-1148A21.3|hela|ENSG00000213983|upEE	chr14	23562327	23562405	LSM11|HepG2	78
chr14	23562093	23563093	RP5-1148A21.3|hela|ENSG00000213983|upEE	chr14	23562286	23562303	LARP4|HepG2	17
chr14	23562093	23563093	RP5-1148A21.3|hela|ENSG00000213983|upEE	chr14	23562559	23562588	LSM11|HepG2	29
chr14	23562093	23563093	RP5-1148A21.3|hela|ENSG00000213983|upEE	chr14	23562288	23562316	DDX24|K562	28
chr14	23562093	23563093	RP5-1148A21.3|hela|ENSG00000213983|upEE	chr14	23562511	23562592	EIF3D|HepG2	81
chr14	23562093	23563093	RP5-1148A21.3|hela|ENSG00000213983|upEE	chr14	23562322	23562378	NOLC1|K562	56
chr14	23562093	23563093	RP5-1148A21.3|hela|ENSG00000213983|upEE	chr14	23562981	23563020	KHDRBS1|K562	39
chr14	23562093	23563093	RP5-1148A21.3|hela|ENSG00000213983|upEE	chr14	23562329	23562393	GRWD1|HepG2	64
chr14	23562093	23563093	RP5-1148A21.3|hela|ENSG00000213983|upEE	chr14	23562292	23562332	LARP7|HepG2	40
chr14	23562093	23563093	RP5-1148A21.3|hela|ENSG00000213983|upEE	chr14	23562508	23562543	FASTKD2|K562	35
chr14	23562093	23563093	RP5-1148A21.3|hela|ENSG00000213983|upEE	chr14	23562324	23562393	XRCC6|K562	69
chr14	23562093	23563093	RP5-1148A21.3|hela|ENSG00000213983|upEE	chr14	23562291	23562318	RBM22|HepG2	27
chr14	23562093	23563093	RP5-1148A21.3|hela|ENSG00000213983|upEE	chr14	23562106	23562128	HNRNPA1|HepG2	22
chr14	23562093	23563093	RP5-1148A21.3|hela|ENSG00000213983|upEE	chr14	23562123	23562133	NOLC1|K562	10
chr14	23562093	23563093	RP5-1148A21.3|hela|ENSG00000213983|upEE	chr14	23562832	23562905	HNRNPK|HepG2	73
chr14	23562093	23563093	RP5-1148A21.3|hela|ENSG00000213983|upEE	chr14	23562310	23562409	NOL12|HepG2	99
chr14	23562093	23563093	RP5-1148A21.3|hela|ENSG00000213983|upEE	chr14	23562331	23562375	FASTKD2|HepG2	44
chr14	23562093	23563093	RP5-1148A21.3|hela|ENSG00000213983|upEE	chr14	23562569	23562589	TAF15|HepG2	20
chr14	23562093	23563093	RP5-1148A21.3|hela|ENSG00000213983|upEE	chr14	23562288	23562311	SRSF1|HepG2	23
chr14	23562093	23563093	RP5-1148A21.3|hela|ENSG00000213983|upEE	chr14	23562113	23562124	PRPF8|HepG2	11
chr14	23562093	23563093	RP5-1148A21.3|hela|ENSG00000213983|upEE	chr14	23562531	23562544	SRSF1|K562	13
chr14	23562093	23563093	RP5-1148A21.3|hela|ENSG00000213983|upEE	chr14	23562301	23562391	XRCC6|K562	90
chr14	23562093	23563093	RP5-1148A21.3|hela|ENSG00000213983|upEE	chr14	23562186	23562195	SND1|HepG2	9
chr14	23562093	23563093	RP5-1148A21.3|hela|ENSG00000213983|upEE	chr14	23562361	23562379	NCBP2|HepG2	18
chr14	23562093	23563093	RP5-1148A21.3|hela|ENSG00000213983|upEE	chr14	23562194	23562235	HNRNPA1|HepG2	41
chr14	23562093	23563093	RP5-1148A21.3|hela|ENSG00000213983|upEE	chr14	23562117	23562156	HNRNPC|HepG2	39
chr14	23562093	23563093	RP5-1148A21.3|hela|ENSG00000213983|upEE	chr14	23562707	23562748	AARS|K562	41
chr14	23562093	23563093	RP5-1148A21.3|hela|ENSG00000213983|upEE	chr14	23563011	23563053	PPIL4|K562	42
chr14	23562093	23563093	RP5-1148A21.3|hela|ENSG00000213983|upEE	chr14	23562527	23562547	NCBP2|K562	20
chr14	23562093	23563093	RP5-1148A21.3|hela|ENSG00000213983|upEE	chr14	23562356	23562385	NOLC1|HepG2	29
chr14	23562093	23563093	RP5-1148A21.3|hela|ENSG00000213983|upEE	chr14	23562727	23562744	UCHL5|HepG2	17
chr14	23562093	23563093	RP5-1148A21.3|hela|ENSG00000213983|upEE	chr14	23562285	23562323	HNRNPU|K562	38
chr14	23562093	23563093	RP5-1148A21.3|hela|ENSG00000213983|upEE	chr14	23562519	23562556	GRWD1|HepG2	37
chr14	23562093	23563093	RP5-1148A21.3|hela|ENSG00000213983|upEE	chr14	23562511	23562578	POLR2G|HepG2	67
chr14	23562093	23563093	RP5-1148A21.3|hela|ENSG00000213983|upEE	chr14	23562257	23562277	U2AF2|K562	20
chr14	23562093	23563093	RP5-1148A21.3|hela|ENSG00000213983|upEE	chr14	23563031	23563080	KHDRBS1|K562	49
chr14	23562093	23563093	RP5-1148A21.3|hela|ENSG00000213983|upEE	chr14	23562524	23562592	FASTKD2|HepG2	68
chr14	23562093	23563093	RP5-1148A21.3|hela|ENSG00000213983|upEE	chr14	23562862	23562929	FAM120A|HepG2	67
chr14	23562093	23563093	RP5-1148A21.3|hela|ENSG00000213983|upEE	chr14	23562519	23562524	RPS3|HepG2	5
chr14	23562093	23563093	RP5-1148A21.3|hela|ENSG00000213983|upEE	chr14	23562442	23562459	RBM22|HepG2	17
chr14	23562093	23563093	RP5-1148A21.3|hela|ENSG00000213983|upEE	chr14	23562330	23562398	PTBP1|HepG2	68
chr14	23562093	23563093	RP5-1148A21.3|hela|ENSG00000213983|upEE	chr14	23562107	23562119	RBM5|HepG2	12
chr14	23562093	23563093	RP5-1148A21.3|hela|ENSG00000213983|upEE	chr14	23562549	23562594	DDX24|K562	45
chr14	23562093	23563093	RP5-1148A21.3|hela|ENSG00000213983|upEE	chr14	23562830	23562871	NKRF|HepG2	41
chr14	23562093	23563093	RP5-1148A21.3|hela|ENSG00000213983|upEE	chr14	23562190	23562226	PUS1|K562	36
chr14	23562093	23563093	RP5-1148A21.3|hela|ENSG00000213983|upEE	chr14	23562556	23562596	EFTUD2|K562	40
chr14	23562093	23563093	RP5-1148A21.3|hela|ENSG00000213983|upEE	chr14	23562717	23562746	DROSHA|K562	29
chr14	23562093	23563093	RP5-1148A21.3|hela|ENSG00000213983|upEE	chr14	23562087	23562135	U2AF2|HepG2	42
chr14	23562093	23563093	RP5-1148A21.3|hela|ENSG00000213983|upEE	chr14	23562289	23562316	GRWD1|HepG2	27
chr14	23562093	23563093	RP5-1148A21.3|hela|ENSG00000213983|upEE	chr14	23562299	23562328	EIF3D|HepG2	29
chr14	23562093	23563093	RP5-1148A21.3|hela|ENSG00000213983|upEE	chr14	23562316	23562394	GRWD1|HepG2	78
chr14	23562093	23563093	RP5-1148A21.3|hela|ENSG00000213983|upEE	chr14	23562318	23562341	PPIG|HepG2	23
chr14	23562093	23563093	RP5-1148A21.3|hela|ENSG00000213983|upEE	chr14	23562966	23562973	FAM120A|HepG2	7
chr14	23562093	23563093	RP5-1148A21.3|hela|ENSG00000213983|upEE	chr14	23562504	23562509	LSM11|HepG2	5
chr14	23562093	23563093	RP5-1148A21.3|hela|ENSG00000213983|upEE	chr14	23562289	23562306	HLTF|K562	17
chr14	23562093	23563093	RP5-1148A21.3|hela|ENSG00000213983|upEE	chr14	23562428	23562452	XRN2|HepG2	24
chr14	23562093	23563093	RP5-1148A21.3|hela|ENSG00000213983|upEE	chr14	23562708	23562741	LSM11|K562	33
chr14	23562093	23563093	RP5-1148A21.3|hela|ENSG00000213983|upEE	chr14	23562373	23562394	CSTF2|HepG2	21
chr14	23562093	23563093	RP5-1148A21.3|hela|ENSG00000213983|upEE	chr14	23562558	23562586	HNRNPU|HepG2	28
chr14	23562093	23563093	RP5-1148A21.3|hela|ENSG00000213983|upEE	chr14	23562713	23562728	AUH|HepG2	15
chr14	23562093	23563093	RP5-1148A21.3|hela|ENSG00000213983|upEE	chr14	23562891	23562913	XRN2|HepG2	22
chr14	23562093	23563093	RP5-1148A21.3|hela|ENSG00000213983|upEE	chr14	23562306	23562315	BUD13|K562	9
chr14	23562093	23563093	RP5-1148A21.3|hela|ENSG00000213983|upEE	chr14	23562535	23562581	NKRF|HepG2	46
chr14	23562093	23563093	RP5-1148A21.3|hela|ENSG00000213983|upEE	chr14	23562422	23562468	GRWD1|HepG2	46
chr14	23562093	23563093	RP5-1148A21.3|hela|ENSG00000213983|upEE	chr14	23562285	23562330	HNRNPK|HepG2	45
chr14	23562093	23563093	RP5-1148A21.3|hela|ENSG00000213983|upEE	chr14	23562723	23562738	EFTUD2|HepG2	15
chr14	23562093	23563093	RP5-1148A21.3|hela|ENSG00000213983|upEE	chr14	23562185	23562201	CSTF2T|HepG2	16
chr14	23562093	23563093	RP5-1148A21.3|hela|ENSG00000213983|upEE	chr14	23562517	23562548	NCBP2|HepG2	31
chr14	23562093	23563093	RP5-1148A21.3|hela|ENSG00000213983|upEE	chr14	23562718	23562738	GTF2F1|HepG2	20
chr14	23562093	23563093	RP5-1148A21.3|hela|ENSG00000213983|upEE	chr14	23562524	23562559	TRA2A|HepG2	35
chr14	23562093	23563093	RP5-1148A21.3|hela|ENSG00000213983|upEE	chr14	23562298	23562352	SLTM|HepG2	54
chr14	23562093	23563093	RP5-1148A21.3|hela|ENSG00000213983|upEE	chr14	23562400	23562409	PTBP1|HepG2	9
chr14	23562093	23563093	RP5-1148A21.3|hela|ENSG00000213983|upEE	chr14	23562412	23562462	XRN2|K562	50
chr14	23562093	23563093	RP5-1148A21.3|hela|ENSG00000213983|upEE	chr14	23562726	23562747	EFTUD2|HepG2	21
chr14	23562093	23563093	RP5-1148A21.3|hela|ENSG00000213983|upEE	chr14	23562509	23562574	SRSF9|HepG2	65
chr14	23562093	23563093	RP5-1148A21.3|hela|ENSG00000213983|upEE	chr14	23562288	23562331	LSM11|HepG2	43
chr14	23562093	23563093	RP5-1148A21.3|hela|ENSG00000213983|upEE	chr14	23562711	23562745	EIF3D|HepG2	34
chr14	23562093	23563093	RP5-1148A21.3|hela|ENSG00000213983|upEE	chr14	23562710	23562737	TROVE2|HepG2	27
chr14	23562093	23563093	RP5-1148A21.3|hela|ENSG00000213983|upEE	chr14	23562504	23562537	LSM11|HepG2	33
chr14	23562093	23563093	RP5-1148A21.3|hela|ENSG00000213983|upEE	chr14	23562196	23562222	HNRNPU|K562	26
chr14	23562093	23563093	RP5-1148A21.3|hela|ENSG00000213983|upEE	chr14	23562710	23562743	PRPF8|K562	33
chr14	23562093	23563093	RP5-1148A21.3|hela|ENSG00000213983|upEE	chr14	23562405	23562413	LSM11|HepG2	8
chr14	23562093	23563093	RP5-1148A21.3|hela|ENSG00000213983|upEE	chr14	23562992	23563011	FASTKD2|HepG2	19
chr14	23562093	23563093	RP5-1148A21.3|hela|ENSG00000213983|upEE	chr14	23562185	23562225	DDX59|HepG2	40
chr14	23562093	23563093	RP5-1148A21.3|hela|ENSG00000213983|upEE	chr14	23562307	23562403	RPS3|HepG2	96
chr14	23562093	23563093	RP5-1148A21.3|hela|ENSG00000213983|upEE	chr14	23563057	23563071	HNRNPUL1|HepG2	14
chr14	23562093	23563093	RP5-1148A21.3|hela|ENSG00000213983|upEE	chr14	23562581	23562588	CDC40|HepG2	7
chr14	23562093	23563093	RP5-1148A21.3|hela|ENSG00000213983|upEE	chr14	23562330	23562367	SF3B4|K562	37
chr14	23562093	23563093	RP5-1148A21.3|hela|ENSG00000213983|upEE	chr14	23562346	23562393	UCHL5|K562	47
chr14	23562093	23563093	RP5-1148A21.3|hela|ENSG00000213983|upEE	chr14	23562076	23562110	NCBP2|HepG2	17
chr14	23562093	23563093	RP5-1148A21.3|hela|ENSG00000213983|upEE	chr14	23562322	23562373	EIF3H|HepG2	51
chr14	23562093	23563093	RP5-1148A21.3|hela|ENSG00000213983|upEE	chr14	23562703	23562746	SF3B4|HepG2	43
chr14	23562093	23563093	RP5-1148A21.3|hela|ENSG00000213983|upEE	chr14	23562312	23562361	XRCC6|HepG2	49
chr14	23562093	23563093	RP5-1148A21.3|hela|ENSG00000213983|upEE	chr14	23562702	23562752	HNRNPUL1|HepG2	50
chr14	23562093	23563093	RP5-1148A21.3|hela|ENSG00000213983|upEE	chr14	23562983	23563011	RBFOX2|K562	28
chr14	23562093	23563093	RP5-1148A21.3|hela|ENSG00000213983|upEE	chr14	23562706	23562746	RBM5|HepG2	40
chr14	23562093	23563093	RP5-1148A21.3|hela|ENSG00000213983|upEE	chr14	23562505	23562574	BUD13|HepG2	69
chr14	23562093	23563093	RP5-1148A21.3|hela|ENSG00000213983|upEE	chr14	23562398	23562415	PPIG|HepG2	17
chr14	23562093	23563093	RP5-1148A21.3|hela|ENSG00000213983|upEE	chr14	23562714	23562744	BUD13|K562	30
chr14	23562093	23563093	RP5-1148A21.3|hela|ENSG00000213983|upEE	chr14	23562952	23562975	XRN2|HepG2	23
chr14	23562093	23563093	RP5-1148A21.3|hela|ENSG00000213983|upEE	chr14	23562560	23562600	DDX55|K562	40
chr14	23562093	23563093	RP5-1148A21.3|hela|ENSG00000213983|upEE	chr14	23562192	23562222	TBRG4|HepG2	30
chr14	23562093	23563093	RP5-1148A21.3|hela|ENSG00000213983|upEE	chr14	23562089	23562113	ZNF622|K562	20
chr14	23562093	23563093	RP5-1148A21.3|hela|ENSG00000213983|upEE	chr14	23562529	23562561	RPS3|HepG2	32
chr14	23562093	23563093	RP5-1148A21.3|hela|ENSG00000213983|upEE	chr14	23562787	23562816	HNRNPA1|HepG2	29
chr14	23562093	23563093	RP5-1148A21.3|hela|ENSG00000213983|upEE	chr14	23562109	23562113	FASTKD2|HepG2	4
chr14	23562093	23563093	RP5-1148A21.3|hela|ENSG00000213983|upEE	chr14	23562952	23562969	FKBP4|HepG2	17
chr14	23562093	23563093	RP5-1148A21.3|hela|ENSG00000213983|upEE	chr14	23562454	23562475	HNRNPK|HepG2	21
chr14	23562093	23563093	RP5-1148A21.3|hela|ENSG00000213983|upEE	chr14	23562538	23562586	EIF3D|HepG2	48
chr14	23562093	23563093	RP5-1148A21.3|hela|ENSG00000213983|upEE	chr14	23562711	23562726	EFTUD2|HepG2	15
chr14	23562093	23563093	RP5-1148A21.3|hela|ENSG00000213983|upEE	chr14	23562701	23562744	ILF3|HepG2	43
chr14	23562093	23563093	RP5-1148A21.3|hela|ENSG00000213983|upEE	chr14	23562890	23562924	RBM15|HepG2	34
chr14	23562093	23563093	RP5-1148A21.3|hela|ENSG00000213983|upEE	chr14	23562102	23562119	GTF2F1|HepG2	17
chr14	23562093	23563093	RP5-1148A21.3|hela|ENSG00000213983|upEE	chr14	23562707	23562747	SUPV3L1|HepG2	40
chr14	23562093	23563093	RP5-1148A21.3|hela|ENSG00000213983|upEE	chr14	23562037	23562098	HNRNPUL1|HepG2	5
chr14	23562093	23563093	RP5-1148A21.3|hela|ENSG00000213983|upEE	chr14	23562510	23562554	BCCIP|HepG2	44
chr14	23562093	23563093	RP5-1148A21.3|hela|ENSG00000213983|upEE	chr14	23562265	23562279	RPS5|HepG2	14
chr14	23562093	23563093	RP5-1148A21.3|hela|ENSG00000213983|upEE	chr14	23562183	23562192	TBRG4|HepG2	9
chr14	23562093	23563093	RP5-1148A21.3|hela|ENSG00000213983|upEE	chr14	23562336	23562354	GRSF1|HepG2	18
chr14	23562093	23563093	RP5-1148A21.3|hela|ENSG00000213983|upEE	chr14	23562331	23562361	SND1|HepG2	30
chr14	23562093	23563093	RP5-1148A21.3|hela|ENSG00000213983|upEE	chr14	23562503	23562539	SRSF7|HepG2	36
chr14	23562093	23563093	RP5-1148A21.3|hela|ENSG00000213983|upEE	chr14	23562588	23562593	LSM11|HepG2	5
chr14	23562093	23563093	RP5-1148A21.3|hela|ENSG00000213983|upEE	chr14	23563014	23563176	KHSRP|K562	79
chr14	23562093	23563093	RP5-1148A21.3|hela|ENSG00000213983|upEE	chr14	23562947	23563007	HNRNPK|K562	60
chr14	23562093	23563093	RP5-1148A21.3|hela|ENSG00000213983|upEE	chr14	23562256	23562280	PRPF8|HepG2	24
chr14	23562093	23563093	RP5-1148A21.3|hela|ENSG00000213983|upEE	chr14	23562363	23562409	ILF3|HepG2	46
chr14	23562093	23563093	RP5-1148A21.3|hela|ENSG00000213983|upEE	chr14	23562194	23562215	LARP4|HepG2	21
chr14	23562093	23563093	RP5-1148A21.3|hela|ENSG00000213983|upEE	chr14	23562503	23562537	GPKOW|K562	34
chr14	23562093	23563093	RP5-1148A21.3|hela|ENSG00000213983|upEE	chr14	23562115	23562152	TIA1|HepG2	37
chr14	23562093	23563093	RP5-1148A21.3|hela|ENSG00000213983|upEE	chr14	23562347	23562376	NKRF|HepG2	29
chr14	23562093	23563093	RP5-1148A21.3|hela|ENSG00000213983|upEE	chr14	23562525	23562559	TROVE2|HepG2	34
chr14	23562093	23563093	RP5-1148A21.3|hela|ENSG00000213983|upEE	chr14	23562203	23562241	HNRNPU|HepG2	38
chr14	23562093	23563093	RP5-1148A21.3|hela|ENSG00000213983|upEE	chr14	23562702	23562748	HNRNPC|HepG2	46
chr14	23562093	23563093	RP5-1148A21.3|hela|ENSG00000213983|upEE	chr14	23562108	23562122	U2AF1|HepG2	14
chr14	23562093	23563093	RP5-1148A21.3|hela|ENSG00000213983|upEE	chr14	23562700	23562743	U2AF2|K562	43
chr14	23562093	23563093	RP5-1148A21.3|hela|ENSG00000213983|upEE	chr14	23563035	23563066	TARDBP|K562	31
chr14	23562093	23563093	RP5-1148A21.3|hela|ENSG00000213983|upEE	chr14	23562179	23562210	U2AF1|HepG2	31
chr14	23562093	23563093	RP5-1148A21.3|hela|ENSG00000213983|upEE	chr14	23562954	23562990	HNRNPU|HepG2	36
chr14	23562093	23563093	RP5-1148A21.3|hela|ENSG00000213983|upEE	chr14	23562273	23562340	LARP4|K562	67
chr14	23562093	23563093	RP5-1148A21.3|hela|ENSG00000213983|upEE	chr14	23562168	23562224	HNRNPK|HepG2	56
chr14	23562093	23563093	RP5-1148A21.3|hela|ENSG00000213983|upEE	chr14	23563047	23563082	CSTF2|HepG2	35
chr14	23562093	23563093	RP5-1148A21.3|hela|ENSG00000213983|upEE	chr14	23562377	23562406	BCCIP|HepG2	29
chr14	23562093	23563093	RP5-1148A21.3|hela|ENSG00000213983|upEE	chr14	23562726	23562745	NCBP2|K562	19
chr14	23562093	23563093	RP5-1148A21.3|hela|ENSG00000213983|upEE	chr14	23562698	23562747	HNRNPC|HepG2	49
chr14	23562093	23563093	RP5-1148A21.3|hela|ENSG00000213983|upEE	chr14	23562351	23562403	MTPAP|K562	52
chr14	23562093	23563093	RP5-1148A21.3|hela|ENSG00000213983|upEE	chr14	23562290	23562347	BCCIP|HepG2	57
chr14	23562093	23563093	RP5-1148A21.3|hela|ENSG00000213983|upEE	chr14	23562568	23562589	GRWD1|HepG2	21
chr14	23562093	23563093	RP5-1148A21.3|hela|ENSG00000213983|upEE	chr14	23562328	23562361	RPS3|K562	33
chr14	23562093	23563093	RP5-1148A21.3|hela|ENSG00000213983|upEE	chr14	23562965	23562990	ILF3|K562	25
chr14	23562093	23563093	RP5-1148A21.3|hela|ENSG00000213983|upEE	chr14	23562521	23562529	XRCC6|HepG2	8
chr14	23562093	23563093	RP5-1148A21.3|hela|ENSG00000213983|upEE	chr14	23562291	23562335	EIF3H|HepG2	44
chr14	23562093	23563093	RP5-1148A21.3|hela|ENSG00000213983|upEE	chr14	23562519	23562564	UCHL5|HepG2	45
chr14	23562093	23563093	RP5-1148A21.3|hela|ENSG00000213983|upEE	chr14	23562288	23562318	PPIG|HepG2	30
chr14	23562093	23563093	RP5-1148A21.3|hela|ENSG00000213983|upEE	chr14	23563026	23563066	QKI|HepG2	40
chr14	23562093	23563093	RP5-1148A21.3|hela|ENSG00000213983|upEE	chr14	23562574	23562593	BUD13|HepG2	19
chr14	23562093	23563093	RP5-1148A21.3|hela|ENSG00000213983|upEE	chr14	23562123	23562137	FKBP4|HepG2	14
chr14	23562093	23563093	RP5-1148A21.3|hela|ENSG00000213983|upEE	chr14	23562976	23562983	AUH|HepG2	7
chr14	23562093	23563093	RP5-1148A21.3|hela|ENSG00000213983|upEE	chr14	23562322	23562360	MTPAP|K562	38
chr14	23562093	23563093	RP5-1148A21.3|hela|ENSG00000213983|upEE	chr14	23562533	23562599	U2AF2|HepG2	66
chr14	23562093	23563093	RP5-1148A21.3|hela|ENSG00000213983|upEE	chr14	23562845	23562868	HNRNPL|HepG2	23
chr14	23562093	23563093	RP5-1148A21.3|hela|ENSG00000213983|upEE	chr14	23562936	23562978	TBRG4|HepG2	42
chr14	23562093	23563093	RP5-1148A21.3|hela|ENSG00000213983|upEE	chr14	23562336	23562415	RBM22|HepG2	79
chr14	23562093	23563093	RP5-1148A21.3|hela|ENSG00000213983|upEE	chr14	23562978	23563000	EFTUD2|K562	22
chr14	23562093	23563093	RP5-1148A21.3|hela|ENSG00000213983|upEE	chr14	23562890	23562917	AKAP8L|K562	27
chr14	23562093	23563093	RP5-1148A21.3|hela|ENSG00000213983|upEE	chr14	23562596	23562638	SF3B4|HepG2	42
chr14	23562093	23563093	RP5-1148A21.3|hela|ENSG00000213983|upEE	chr14	23562348	23562377	RPS5|K562	29
chr14	23562093	23563093	RP5-1148A21.3|hela|ENSG00000213983|upEE	chr14	23562340	23562370	LSM11|K562	30
chr14	23562093	23563093	RP5-1148A21.3|hela|ENSG00000213983|upEE	chr14	23562885	23562920	GTF2F1|HepG2	35
chr14	23562093	23563093	RP5-1148A21.3|hela|ENSG00000213983|upEE	chr14	23562209	23562258	HNRNPU|K562	49
chr14	23562093	23563093	RP5-1148A21.3|hela|ENSG00000213983|upEE	chr14	23562508	23562577	SRSF1|HepG2	69
chr14	23562093	23563093	RP5-1148A21.3|hela|ENSG00000213983|upEE	chr14	23562949	23562977	U2AF1|K562	28
chr14	23562093	23563093	RP5-1148A21.3|hela|ENSG00000213983|upEE	chr14	23562625	23562661	GRSF1|HepG2	36
chr14	23562093	23563093	RP5-1148A21.3|hela|ENSG00000213983|upEE	chr14	23562440	23562454	SF3A3|HepG2	14
chr14	23562093	23563093	RP5-1148A21.3|hela|ENSG00000213983|upEE	chr14	23562547	23562582	LARP4|HepG2	35
chr14	23562093	23563093	RP5-1148A21.3|hela|ENSG00000213983|upEE	chr14	23562101	23562127	RBM15|HepG2	26
chr14	23562093	23563093	RP5-1148A21.3|hela|ENSG00000213983|upEE	chr14	23562706	23562748	BUD13|K562	42
chr14	23562093	23563093	RP5-1148A21.3|hela|ENSG00000213983|upEE	chr14	23562340	23562379	DGCR8|HepG2	39
chr14	23562093	23563093	RP5-1148A21.3|hela|ENSG00000213983|upEE	chr14	23562792	23562821	HNRNPA1|K562	29
chr14	23562093	23563093	RP5-1148A21.3|hela|ENSG00000213983|upEE	chr14	23562704	23562747	UCHL5|K562	43
chr14	23562093	23563093	RP5-1148A21.3|hela|ENSG00000213983|upEE	chr14	23562360	23562385	BUD13|K562	25
chr14	23562093	23563093	RP5-1148A21.3|hela|ENSG00000213983|upEE	chr14	23562091	23562132	ILF3|K562	39
chr14	23562093	23563093	RP5-1148A21.3|hela|ENSG00000213983|upEE	chr14	23562108	23562140	LSM11|HepG2	32
chr14	23562093	23563093	RP5-1148A21.3|hela|ENSG00000213983|upEE	chr14	23562549	23562588	ILF3|HepG2	39
chr14	23562093	23563093	RP5-1148A21.3|hela|ENSG00000213983|upEE	chr14	23562280	23562330	SRSF1|HepG2	50
chr14	23562093	23563093	RP5-1148A21.3|hela|ENSG00000213983|upEE	chr14	23562338	23562369	SRSF7|K562	31
chr14	23562093	23563093	RP5-1148A21.3|hela|ENSG00000213983|upEE	chr14	23562709	23562749	DHX30|HepG2	40
chr14	23562093	23563093	RP5-1148A21.3|hela|ENSG00000213983|upEE	chr14	23562539	23562595	FASTKD2|HepG2	56
chr14	23562093	23563093	RP5-1148A21.3|hela|ENSG00000213983|upEE	chr14	23562178	23562219	U2AF1|K562	41
chr14	23562093	23563093	RP5-1148A21.3|hela|ENSG00000213983|upEE	chr14	23562138	23562165	DDX6|HepG2	27
chr14	23562093	23563093	RP5-1148A21.3|hela|ENSG00000213983|upEE	chr14	23562170	23562192	HNRNPU|HepG2	22
chr14	23562093	23563093	RP5-1148A21.3|hela|ENSG00000213983|upEE	chr14	23562937	23562962	DDX59|HepG2	25
chr14	23562093	23563093	RP5-1148A21.3|hela|ENSG00000213983|upEE	chr14	23562372	23562413	TRA2A|K562	41
chr14	23562093	23563093	RP5-1148A21.3|hela|ENSG00000213983|upEE	chr14	23562716	23562744	MTPAP|K562	28
chr14	23562093	23563093	RP5-1148A21.3|hela|ENSG00000213983|upEE	chr14	23562852	23562860	NKRF|HepG2	8
chr14	23562093	23563093	RP5-1148A21.3|hela|ENSG00000213983|upEE	chr14	23562704	23562747	SUPV3L1|HepG2	43
chr14	23562093	23563093	RP5-1148A21.3|hela|ENSG00000213983|upEE	chr14	23562833	23562887	HNRNPK|HepG2	54
chr14	23562093	23563093	RP5-1148A21.3|hela|ENSG00000213983|upEE	chr14	23562084	23562149	U2AF2|HepG2	56
chr14	23562093	23563093	RP5-1148A21.3|hela|ENSG00000213983|upEE	chr14	23562344	23562398	UCHL5|HepG2	54
chr14	23562093	23563093	RP5-1148A21.3|hela|ENSG00000213983|upEE	chr14	23562506	23562567	FAM120A|HepG2	61
chr14	23562093	23563093	RP5-1148A21.3|hela|ENSG00000213983|upEE	chr14	23562711	23562745	TBRG4|K562	34
chr14	23562093	23563093	RP5-1148A21.3|hela|ENSG00000213983|upEE	chr14	23562268	23562409	TRA2A|K562	141
chr14	23562093	23563093	RP5-1148A21.3|hela|ENSG00000213983|upEE	chr14	23562531	23562586	SF3B4|HepG2	55
chr14	23562093	23563093	RP5-1148A21.3|hela|ENSG00000213983|upEE	chr14	23562349	23562384	ZNF622|K562	35
chr14	23562093	23563093	RP5-1148A21.3|hela|ENSG00000213983|upEE	chr14	23562711	23562741	U2AF2|HepG2	30
chr14	23562093	23563093	RP5-1148A21.3|hela|ENSG00000213983|upEE	chr14	23562538	23562568	UCHL5|K562	30
chr14	23562093	23563093	RP5-1148A21.3|hela|ENSG00000213983|upEE	chr14	23562282	23562351	BUD13|K562	69
chr14	23562093	23563093	RP5-1148A21.3|hela|ENSG00000213983|upEE	chr14	23562323	23562414	BUD13|HepG2	91
chr14	23562093	23563093	RP5-1148A21.3|hela|ENSG00000213983|upEE	chr14	23562912	23562936	DDX59|HepG2	24
chr14	23562093	23563093	RP5-1148A21.3|hela|ENSG00000213983|upEE	chr14	23562291	23562317	CSTF2|HepG2	26
chr14	23562093	23563093	RP5-1148A21.3|hela|ENSG00000213983|upEE	chr14	23562544	23562594	UCHL5|K562	50
chr14	23562093	23563093	RP5-1148A21.3|hela|ENSG00000213983|upEE	chr14	23562391	23562432	PUM2|K562	41
chr14	23562093	23563093	RP5-1148A21.3|hela|ENSG00000213983|upEE	chr14	23562830	23562894	PCBP2|HepG2	64
chr14	23562093	23563093	RP5-1148A21.3|hela|ENSG00000213983|upEE	chr14	23562516	23562577	IGF2BP3|HepG2	61
chr14	23562093	23563093	RP5-1148A21.3|hela|ENSG00000213983|upEE	chr14	23562856	23562879	NOLC1|HepG2	23
chr14	23562093	23563093	RP5-1148A21.3|hela|ENSG00000213983|upEE	chr14	23562123	23562137	XRN2|K562	14
chr14	23562093	23563093	RP5-1148A21.3|hela|ENSG00000213983|upEE	chr14	23562083	23562123	XPO5|HepG2	30
chr14	23562093	23563093	RP5-1148A21.3|hela|ENSG00000213983|upEE	chr14	23562711	23562740	TIA1|HepG2	29
chr14	23562093	23563093	RP5-1148A21.3|hela|ENSG00000213983|upEE	chr14	23562712	23562743	NOL12|HepG2	31
chr14	23562093	23563093	RP5-1148A21.3|hela|ENSG00000213983|upEE	chr14	23562518	23562573	AKAP8L|K562	55
chr14	23562093	23563093	RP5-1148A21.3|hela|ENSG00000213983|upEE	chr14	23562518	23562576	LSM11|HepG2	58
chr14	23562093	23563093	RP5-1148A21.3|hela|ENSG00000213983|upEE	chr14	23562090	23562148	CDC40|HepG2	55
chr14	23562093	23563093	RP5-1148A21.3|hela|ENSG00000213983|upEE	chr14	23562288	23562312	IGF2BP3|HepG2	24
chr14	23562093	23563093	RP5-1148A21.3|hela|ENSG00000213983|upEE	chr14	23562295	23562405	FASTKD2|HepG2	110
chr14	23562093	23563093	RP5-1148A21.3|hela|ENSG00000213983|upEE	chr14	23562141	23562169	GTF2F1|HepG2	28
chr14	23562093	23563093	RP5-1148A21.3|hela|ENSG00000213983|upEE	chr14	23562291	23562313	GRWD1|HepG2	22
chr14	23562093	23563093	RP5-1148A21.3|hela|ENSG00000213983|upEE	chr14	23562116	23562146	MTPAP|K562	30
chr14	23562093	23563093	RP5-1148A21.3|hela|ENSG00000213983|upEE	chr14	23562202	23562236	PTBP1|K562	34
chr14	23562093	23563093	RP5-1148A21.3|hela|ENSG00000213983|upEE	chr14	23562560	23562594	UCHL5|HepG2	34
chr14	23562093	23563093	RP5-1148A21.3|hela|ENSG00000213983|upEE	chr14	23562092	23562141	PTBP1|K562	48
chr14	23562093	23563093	RP5-1148A21.3|hela|ENSG00000213983|upEE	chr14	23562532	23562594	SFPQ|HepG2	62
chr14	23562093	23563093	RP5-1148A21.3|hela|ENSG00000213983|upEE	chr14	23562711	23562746	DDX55|HepG2	35
chr14	23562093	23563093	RP5-1148A21.3|hela|ENSG00000213983|upEE	chr14	23562352	23562357	SRSF1|HepG2	5
chr14	23562093	23563093	RP5-1148A21.3|hela|ENSG00000213983|upEE	chr14	23562170	23562207	PCBP2|HepG2	37
chr14	23562093	23563093	RP5-1148A21.3|hela|ENSG00000213983|upEE	chr14	23562699	23562722	XRCC6|K562	23
chr14	23562093	23563093	RP5-1148A21.3|hela|ENSG00000213983|upEE	chr14	23562922	23563030	HNRNPK|K562	108
chr14	23562093	23563093	RP5-1148A21.3|hela|ENSG00000213983|upEE	chr14	23562717	23562738	LARP4|HepG2	21
chr14	23562093	23563093	RP5-1148A21.3|hela|ENSG00000213983|upEE	chr14	23562973	23563015	HNRNPC|HepG2	42
chr14	23562093	23563093	RP5-1148A21.3|hela|ENSG00000213983|upEE	chr14	23562362	23562386	DDX59|HepG2	24
chr14	23562093	23563093	RP5-1148A21.3|hela|ENSG00000213983|upEE	chr14	23562712	23562727	UCHL5|HepG2	15
chr14	23562093	23563093	RP5-1148A21.3|hela|ENSG00000213983|upEE	chr14	23562586	23562593	PPIG|HepG2	7
chr14	23562093	23563093	RP5-1148A21.3|hela|ENSG00000213983|upEE	chr14	23562175	23562217	U2AF2|K562	42
chr14	23562093	23563093	RP5-1148A21.3|hela|ENSG00000213983|upEE	chr14	23562716	23562739	CDC40|HepG2	23
chr14	23562093	23563093	RP5-1148A21.3|hela|ENSG00000213983|upEE	chr14	23562290	23562319	IGF2BP3|HepG2	29
chr14	23562093	23563093	RP5-1148A21.3|hela|ENSG00000213983|upEE	chr14	23562558	23562592	METAP2|K562	34
chr14	23562093	23563093	RP5-1148A21.3|hela|ENSG00000213983|upEE	chr14	23562951	23563019	XRN2|K562	68
chr14	23562093	23563093	RP5-1148A21.3|hela|ENSG00000213983|upEE	chr14	23562710	23562741	DDX55|HepG2	31
chr14	23562093	23563093	RP5-1148A21.3|hela|ENSG00000213983|upEE	chr14	23562823	23562863	AKAP8L|K562	40
chr14	23562093	23563093	RP5-1148A21.3|hela|ENSG00000213983|upEE	chr14	23562555	23562596	HNRNPK|HepG2	41
chr14	23562093	23563093	RP5-1148A21.3|hela|ENSG00000213983|upEE	chr14	23562294	23562321	EIF3D|HepG2	27
chr14	23562093	23563093	RP5-1148A21.3|hela|ENSG00000213983|upEE	chr14	23562802	23562878	PCBP2|HepG2	76
chr14	23562093	23563093	RP5-1148A21.3|hela|ENSG00000213983|upEE	chr14	23562717	23562740	AGGF1|HepG2	23
chr14	23562093	23563093	RP5-1148A21.3|hela|ENSG00000213983|upEE	chr14	23562502	23562573	BCCIP|HepG2	71
chr14	23562093	23563093	RP5-1148A21.3|hela|ENSG00000213983|upEE	chr14	23562331	23562412	LSM11|HepG2	81
chr14	23562093	23563093	RP5-1148A21.3|hela|ENSG00000213983|upEE	chr14	23562395	23562416	DDX24|K562	21
chr14	23562093	23563093	RP5-1148A21.3|hela|ENSG00000213983|upEE	chr14	23562435	23562461	NKRF|HepG2	26
chr14	23562093	23563093	RP5-1148A21.3|hela|ENSG00000213983|upEE	chr14	23562702	23562745	U2AF2|K562	43
chr14	23562093	23563093	RP5-1148A21.3|hela|ENSG00000213983|upEE	chr14	23562207	23562222	HNRNPU|K562	15
chr14	23562093	23563093	RP5-1148A21.3|hela|ENSG00000213983|upEE	chr14	23562110	23562132	EIF3D|HepG2	22
chr14	23562093	23563093	RP5-1148A21.3|hela|ENSG00000213983|upEE	chr14	23562906	23562962	QKI|HepG2	56
chr14	23562093	23563093	RP5-1148A21.3|hela|ENSG00000213983|upEE	chr14	23562715	23562741	PRPF8|K562	26
chr14	23562093	23563093	RP5-1148A21.3|hela|ENSG00000213983|upEE	chr14	23562295	23562394	UCHL5|K562	99
chr14	23562093	23563093	RP5-1148A21.3|hela|ENSG00000213983|upEE	chr14	23562286	23562300	NOLC1|HepG2	14
chr14	23562093	23563093	RP5-1148A21.3|hela|ENSG00000213983|upEE	chr14	23562200	23562224	TIA1|HepG2	24
chr14	23562093	23563093	RP5-1148A21.3|hela|ENSG00000213983|upEE	chr14	23562843	23562865	PTBP1|HepG2	22
chr14	23562093	23563093	RP5-1148A21.3|hela|ENSG00000213983|upEE	chr14	23562184	23562224	HNRNPC|HepG2	40
chr14	23562093	23563093	RP5-1148A21.3|hela|ENSG00000213983|upEE	chr14	23562994	23563037	RPS5|HepG2	43
chr14	23562093	23563093	RP5-1148A21.3|hela|ENSG00000213983|upEE	chr14	23562828	23562882	HNRNPK|K562	54
chr14	23562093	23563093	RP5-1148A21.3|hela|ENSG00000213983|upEE	chr14	23562707	23562738	TIA1|K562	31
chr14	23562093	23563093	RP5-1148A21.3|hela|ENSG00000213983|upEE	chr14	23562180	23562209	U2AF2|HepG2	29
chr14	23562093	23563093	RP5-1148A21.3|hela|ENSG00000213983|upEE	chr14	23562561	23562582	HNRNPUL1|HepG2	21
chr14	23562093	23563093	RP5-1148A21.3|hela|ENSG00000213983|upEE	chr14	23562501	23562531	AGO2|HEK293S	30
chr14	23562093	23563093	RP5-1148A21.3|hela|ENSG00000213983|upEE	chr14	23562335	23562365	RPS11|K562	30
chr14	23562093	23563093	RP5-1148A21.3|hela|ENSG00000213983|upEE	chr14	23562105	23562118	DGCR8|HepG2	13
chr14	23562093	23563093	RP5-1148A21.3|hela|ENSG00000213983|upEE	chr14	23562293	23562321	NONO|K562	28
chr14	23562093	23563093	RP5-1148A21.3|hela|ENSG00000213983|upEE	chr14	23562962	23563026	QKI|HepG2	64
chr14	23562093	23563093	RP5-1148A21.3|hela|ENSG00000213983|upEE	chr14	23562868	23562907	NKRF|HepG2	39
chr14	23562093	23563093	RP5-1148A21.3|hela|ENSG00000213983|upEE	chr14	23562546	23562570	AUH|HepG2	24
chr14	23562093	23563093	RP5-1148A21.3|hela|ENSG00000213983|upEE	chr14	23562330	23562413	SRSF1|HepG2	83
chr14	23562093	23563093	RP5-1148A21.3|hela|ENSG00000213983|upEE	chr14	23562341	23562384	RBFOX2|K562	43
chr14	23562093	23563093	RP5-1148A21.3|hela|ENSG00000213983|upEE	chr14	23562708	23562746	UCHL5|HepG2	38
chr14	23562093	23563093	RP5-1148A21.3|hela|ENSG00000213983|upEE	chr14	23562092	23562127	FASTKD2|HepG2	34
chr14	23562093	23563093	RP5-1148A21.3|hela|ENSG00000213983|upEE	chr14	23562524	23562568	GRWD1|HepG2	44
chr14	23562093	23563093	RP5-1148A21.3|hela|ENSG00000213983|upEE	chr14	23562272	23562275	PRPF8|HepG2	3
chr14	23562093	23563093	RP5-1148A21.3|hela|ENSG00000213983|upEE	chr14	23562705	23562745	NKRF|HepG2	40
chr14	23562093	23563093	RP5-1148A21.3|hela|ENSG00000213983|upEE	chr14	23562589	23562633	SF3A3|HepG2	44
chr14	23562093	23563093	RP5-1148A21.3|hela|ENSG00000213983|upEE	chr14	23562845	23562865	ILF3|HepG2	20
chr14	23562093	23563093	RP5-1148A21.3|hela|ENSG00000213983|upEE	chr14	23562719	23562730	AGGF1|HepG2	11
chr14	23562093	23563093	RP5-1148A21.3|hela|ENSG00000213983|upEE	chr14	23562517	23562525	XRN2|HepG2	8
chr14	23562093	23563093	RP5-1148A21.3|hela|ENSG00000213983|upEE	chr14	23562169	23562216	TIA1|K562	47
chr14	23562093	23563093	RP5-1148A21.3|hela|ENSG00000213983|upEE	chr14	23562550	23562599	U2AF1|K562	49
chr14	23562093	23563093	RP5-1148A21.3|hela|ENSG00000213983|upEE	chr14	23562712	23562744	NSUN2|K562	32
chr14	23562093	23563093	RP5-1148A21.3|hela|ENSG00000213983|upEE	chr14	23562105	23562140	AKAP8L|K562	35
chr14	23562093	23563093	RP5-1148A21.3|hela|ENSG00000213983|upEE	chr14	23562700	23562735	SLTM|K562	35
chr14	23562093	23563093	RP5-1148A21.3|hela|ENSG00000213983|upEE	chr14	23562207	23562230	RBM22|K562	23
chr14	23562093	23563093	RP5-1148A21.3|hela|ENSG00000213983|upEE	chr14	23562249	23562252	RPS5|HepG2	3
chr14	23562093	23563093	RP5-1148A21.3|hela|ENSG00000213983|upEE	chr14	23562706	23562743	U2AF1|K562	37
chr14	23562093	23563093	RP5-1148A21.3|hela|ENSG00000213983|upEE	chr14	23562941	23563028	XPO5|HepG2	87
chr14	23562093	23563093	RP5-1148A21.3|hela|ENSG00000213983|upEE	chr14	23562536	23562577	UCHL5|K562	41
chr14	23562093	23563093	RP5-1148A21.3|hela|ENSG00000213983|upEE	chr14	23562983	23563018	CDC40|HepG2	35
chr14	23562093	23563093	RP5-1148A21.3|hela|ENSG00000213983|upEE	chr14	23562341	23562401	PPIG|HepG2	60
chr14	23562093	23563093	RP5-1148A21.3|hela|ENSG00000213983|upEE	chr14	23562139	23562161	DROSHA|K562	22
chr14	23562093	23563093	RP5-1148A21.3|hela|ENSG00000213983|upEE	chr14	23562101	23562123	AGGF1|HepG2	22
chr14	23562093	23563093	RP5-1148A21.3|hela|ENSG00000213983|upEE	chr14	23562080	23562118	BUD13|K562	25
chr14	23562093	23563093	RP5-1148A21.3|hela|ENSG00000213983|upEE	chr14	23562707	23562741	RBM15|HepG2	34
chr14	23562093	23563093	RP5-1148A21.3|hela|ENSG00000213983|upEE	chr14	23562721	23562736	KHSRP|K562	15
chr14	23562093	23563093	RP5-1148A21.3|hela|ENSG00000213983|upEE	chr14	23562102	23562124	GRWD1|HepG2	22
chr14	23562093	23563093	RP5-1148A21.3|hela|ENSG00000213983|upEE	chr14	23562126	23562151	TIA1|HepG2	25
chr14	23562093	23563093	RP5-1148A21.3|hela|ENSG00000213983|upEE	chr14	23562212	23562257	FASTKD2|HepG2	45
chr14	23562093	23563093	RP5-1148A21.3|hela|ENSG00000213983|upEE	chr14	23562981	23562995	TIA1|K562	14
chr14	23562093	23563093	RP5-1148A21.3|hela|ENSG00000213983|upEE	chr14	23562530	23562596	XRCC6|K562	66
chr14	23562093	23563093	RP5-1148A21.3|hela|ENSG00000213983|upEE	chr14	23563005	23563017	AGGF1|K562	12
chr14	23562093	23563093	RP5-1148A21.3|hela|ENSG00000213983|upEE	chr14	23562086	23562148	DDX59|HepG2	55
chr14	23562093	23563093	RP5-1148A21.3|hela|ENSG00000213983|upEE	chr14	23562175	23562207	HNRNPK|K562	32
chr14	23562093	23563093	RP5-1148A21.3|hela|ENSG00000213983|upEE	chr14	23562529	23562580	CSTF2|HepG2	51
chr14	23562093	23563093	RP5-1148A21.3|hela|ENSG00000213983|upEE	chr14	23562963	23562993	HNRNPC|HepG2	30
chr14	23562093	23563093	RP5-1148A21.3|hela|ENSG00000213983|upEE	chr14	23562716	23562728	PTBP1|HepG2	12
chr14	23562093	23563093	RP5-1148A21.3|hela|ENSG00000213983|upEE	chr14	23562585	23562637	SF3B4|K562	52
chr14	23562093	23563093	RP5-1148A21.3|hela|ENSG00000213983|upEE	chr14	23562524	23562582	DDX55|K562	58
chr14	23562093	23563093	RP5-1148A21.3|hela|ENSG00000213983|upEE	chr14	23562514	23562539	ZNF622|K562	25
chr14	23562093	23563093	RP5-1148A21.3|hela|ENSG00000213983|upEE	chr14	23562087	23562142	DHX30|HepG2	49
chr14	23562093	23563093	RP5-1148A21.3|hela|ENSG00000213983|upEE	chr14	23562291	23562302	SRSF9|HepG2	11
chr14	23562093	23563093	RP5-1148A21.3|hela|ENSG00000213983|upEE	chr14	23562582	23562594	RBM15|HepG2	12
chr14	23562093	23563093	RP5-1148A21.3|hela|ENSG00000213983|upEE	chr14	23562328	23562385	EIF3D|HepG2	57
chr14	23562093	23563093	RP5-1148A21.3|hela|ENSG00000213983|upEE	chr14	23562164	23562221	PCBP2|HepG2	57
chr14	23562093	23563093	RP5-1148A21.3|hela|ENSG00000213983|upEE	chr14	23562104	23562125	TAF15|HepG2	21
chr14	23562093	23563093	RP5-1148A21.3|hela|ENSG00000213983|upEE	chr14	23562526	23562604	U2AF2|K562	78
chr14	23562093	23563093	RP5-1148A21.3|hela|ENSG00000213983|upEE	chr14	23562523	23562597	NOLC1|HepG2	74
chr14	23562093	23563093	RP5-1148A21.3|hela|ENSG00000213983|upEE	chr14	23562342	23562385	DDX24|K562	43
chr14	23562093	23563093	RP5-1148A21.3|hela|ENSG00000213983|upEE	chr14	23562094	23562133	U2AF2|K562	39
chr14	23562093	23563093	RP5-1148A21.3|hela|ENSG00000213983|upEE	chr14	23562338	23562407	SMNDC1|HepG2	69
chr14	23562093	23563093	RP5-1148A21.3|hela|ENSG00000213983|upEE	chr14	23562503	23562505	SND1|HepG2	2
chr14	23562093	23563093	RP5-1148A21.3|hela|ENSG00000213983|upEE	chr14	23562117	23562142	NOLC1|HepG2	25
chr14	23562093	23563093	RP5-1148A21.3|hela|ENSG00000213983|upEE	chr14	23562226	23562255	KHSRP|K562	29
chr14	23562093	23563093	RP5-1148A21.3|hela|ENSG00000213983|upEE	chr14	23562357	23562392	DKC1|HepG2	35
chr14	23562093	23563093	RP5-1148A21.3|hela|ENSG00000213983|upEE	chr14	23562511	23562589	IGF2BP3|HepG2	78
chr14	23562093	23563093	RP5-1148A21.3|hela|ENSG00000213983|upEE	chr14	23562099	23562210	TIA1|K562	111
chr14	23562093	23563093	RP5-1148A21.3|hela|ENSG00000213983|upEE	chr14	23562110	23562165	TROVE2|HepG2	55
chr14	23562093	23563093	RP5-1148A21.3|hela|ENSG00000213983|upEE	chr14	23562726	23562734	RBM22|HepG2	8
chr14	23562093	23563093	RP5-1148A21.3|hela|ENSG00000213983|upEE	chr14	23562518	23562547	CSTF2|HepG2	29
chr14	23562093	23563093	RP5-1148A21.3|hela|ENSG00000213983|upEE	chr14	23562109	23562129	HNRNPA1|HepG2	20
chr14	23562093	23563093	RP5-1148A21.3|hela|ENSG00000213983|upEE	chr14	23562176	23562199	HNRNPU|HepG2	23
chr14	23562093	23563093	RP5-1148A21.3|hela|ENSG00000213983|upEE	chr14	23562569	23562597	EIF3H|HepG2	28
chr14	23562093	23563093	RP5-1148A21.3|hela|ENSG00000213983|upEE	chr14	23562789	23562812	XRN2|HepG2	23
chr14	23562093	23563093	RP5-1148A21.3|hela|ENSG00000213983|upEE	chr14	23562350	23562385	RPS5|K562	35
chr14	23562093	23563093	RP5-1148A21.3|hela|ENSG00000213983|upEE	chr14	23562945	23562998	HNRNPK|HepG2	53
chr14	23562093	23563093	RP5-1148A21.3|hela|ENSG00000213983|upEE	chr14	23562895	23562921	HNRNPU|HepG2	26
chr14	23562093	23563093	RP5-1148A21.3|hela|ENSG00000213983|upEE	chr14	23562523	23562556	GRSF1|HepG2	33
chr14	23562093	23563093	RP5-1148A21.3|hela|ENSG00000213983|upEE	chr14	23562711	23562739	IGF2BP3|HepG2	28
chr14	23562093	23563093	RP5-1148A21.3|hela|ENSG00000213983|upEE	chr14	23562184	23562209	U2AF1|HepG2	25
chr14	23562093	23563093	RP5-1148A21.3|hela|ENSG00000213983|upEE	chr14	23562545	23562589	SUB1|HepG2	44
chr14	23562093	23563093	RP5-1148A21.3|hela|ENSG00000213983|upEE	chr14	23562558	23562597	RBM5|HepG2	39
chr14	23562093	23563093	RP5-1148A21.3|hela|ENSG00000213983|upEE	chr14	23562882	23562928	HNRNPA1|HepG2	46
chr14	23562093	23563093	RP5-1148A21.3|hela|ENSG00000213983|upEE	chr14	23562785	23562868	HNRNPC|HepG2	83
chr14	23562093	23563093	RP5-1148A21.3|hela|ENSG00000213983|upEE	chr14	23562525	23562594	LARP4|HepG2	69
chr14	23562093	23563093	RP5-1148A21.3|hela|ENSG00000213983|upEE	chr14	23562053	23562094	SRSF1|HepG2	1
chr14	23562093	23563093	RP5-1148A21.3|hela|ENSG00000213983|upEE	chr14	23562320	23562347	HLTF|K562	27
chr14	23562093	23563093	RP5-1148A21.3|hela|ENSG00000213983|upEE	chr14	23562705	23562745	SLTM|HepG2	40
chr14	23562093	23563093	RP5-1148A21.3|hela|ENSG00000213983|upEE	chr14	23562513	23562555	RBFOX2|HepG2	42
chr14	23562093	23563093	RP5-1148A21.3|hela|ENSG00000213983|upEE	chr14	23562515	23562574	SRSF9|HepG2	59
chr14	23562093	23563093	RP5-1148A21.3|hela|ENSG00000213983|upEE	chr14	23562194	23562242	SLTM|HepG2	48
chr14	23562093	23563093	RP5-1148A21.3|hela|ENSG00000213983|upEE	chr14	23562119	23562134	HNRNPK|HepG2	15
chr14	23562093	23563093	RP5-1148A21.3|hela|ENSG00000213983|upEE	chr14	23562272	23562363	IGF2BP3|HepG2	91
chr14	23562093	23563093	RP5-1148A21.3|hela|ENSG00000213983|upEE	chr14	23562104	23562122	TROVE2|HepG2	18
chr14	23562093	23563093	RP5-1148A21.3|hela|ENSG00000213983|upEE	chr14	23562109	23562133	HNRNPU|K562	24
chr14	23562093	23563093	RP5-1148A21.3|hela|ENSG00000213983|upEE	chr14	23562503	23562586	PPIG|HepG2	83
chr14	23562093	23563093	RP5-1148A21.3|hela|ENSG00000213983|upEE	chr14	23562086	23562150	DDX59|HepG2	57
chr14	23562093	23563093	RP5-1148A21.3|hela|ENSG00000213983|upEE	chr14	23562297	23562336	AGGF1|HepG2	39
chr14	23562093	23563093	RP5-1148A21.3|hela|ENSG00000213983|upEE	chr14	23562721	23562737	GRSF1|HepG2	16
chr14	23562093	23563093	RP5-1148A21.3|hela|ENSG00000213983|upEE	chr14	23562129	23562141	HNRNPU|HepG2	12
chr14	23562093	23563093	RP5-1148A21.3|hela|ENSG00000213983|upEE	chr14	23562311	23562377	NKRF|HepG2	66
chr14	23562093	23563093	RP5-1148A21.3|hela|ENSG00000213983|upEE	chr14	23562518	23562553	PRPF8|K562	35
chr14	23562093	23563093	RP5-1148A21.3|hela|ENSG00000213983|upEE	chr14	23562798	23562800	PTBP1|HepG2	2
chr14	23562093	23563093	RP5-1148A21.3|hela|ENSG00000213983|upEE	chr14	23562522	23562590	DDX3X|HepG2	68
chr14	23562093	23563093	RP5-1148A21.3|hela|ENSG00000213983|upEE	chr14	23562195	23562219	RPS5|K562	24
chr14	23562093	23563093	RP5-1148A21.3|hela|ENSG00000213983|upEE	chr14	23562838	23562871	U2AF2|HepG2	33
chr14	23562093	23563093	RP5-1148A21.3|hela|ENSG00000213983|upEE	chr14	23562719	23562734	U2AF1|HepG2	15
chr14	23562093	23563093	RP5-1148A21.3|hela|ENSG00000213983|upEE	chr14	23562934	23562971	HNRNPU|K562	37
chr14	23562093	23563093	RP5-1148A21.3|hela|ENSG00000213983|upEE	chr14	23562851	23562864	DDX59|HepG2	13
chr14	23562093	23563093	RP5-1148A21.3|hela|ENSG00000213983|upEE	chr14	23562308	23562411	NOL12|HepG2	103
chr14	23562093	23563093	RP5-1148A21.3|hela|ENSG00000213983|upEE	chr14	23562556	23562602	RPS5|HepG2	46
chr14	23562093	23563093	RP5-1148A21.3|hela|ENSG00000213983|upEE	chr14	23562094	23562126	LARP4|HepG2	32
chr14	23562093	23563093	RP5-1148A21.3|hela|ENSG00000213983|upEE	chr14	23562357	23562386	GRSF1|HepG2	29
chr14	23562093	23563093	RP5-1148A21.3|hela|ENSG00000213983|upEE	chr14	23562358	23562388	DDX55|HepG2	30
chr14	23562093	23563093	RP5-1148A21.3|hela|ENSG00000213983|upEE	chr14	23562094	23562152	HNRNPK|K562	58
chr14	23562093	23563093	RP5-1148A21.3|hela|ENSG00000213983|upEE	chr14	23562437	23562482	TAF15|HepG2	45
chr14	23562093	23563093	RP5-1148A21.3|hela|ENSG00000213983|upEE	chr14	23563039	23563064	TARDBP|K562	25
chr14	23562093	23563093	RP5-1148A21.3|hela|ENSG00000213983|upEE	chr14	23562397	23562414	SRSF7|HepG2	17
chr14	23562093	23563093	RP5-1148A21.3|hela|ENSG00000213983|upEE	chr14	23562345	23562407	UCHL5|HepG2	62
chr14	23562093	23563093	RP5-1148A21.3|hela|ENSG00000213983|upEE	chr14	23562503	23562550	TRA2A|HepG2	47
chr14	23562093	23563093	RP5-1148A21.3|hela|ENSG00000213983|upEE	chr14	23562316	23562367	EIF3D|HepG2	51
chr14	23562093	23563093	RP5-1148A21.3|hela|ENSG00000213983|upEE	chr14	23562518	23562583	LSM11|K562	65
chr14	23562093	23563093	RP5-1148A21.3|hela|ENSG00000213983|upEE	chr14	23562560	23562587	NKRF|HepG2	27
chr14	23562093	23563093	RP5-1148A21.3|hela|ENSG00000213983|upEE	chr14	23562947	23563019	HNRNPL|HepG2	72
chr14	23562093	23563093	RP5-1148A21.3|hela|ENSG00000213983|upEE	chr14	23562840	23562867	HNRNPK|K562	27
chr14	23562093	23563093	RP5-1148A21.3|hela|ENSG00000213983|upEE	chr14	23562710	23562728	EIF3D|HepG2	18
chr14	23562093	23563093	RP5-1148A21.3|hela|ENSG00000213983|upEE	chr14	23562113	23562164	PCBP2|HepG2	51
chr14	23562093	23563093	RP5-1148A21.3|hela|ENSG00000213983|upEE	chr14	23562234	23562290	XRN2|K562	56
chr14	23562093	23563093	RP5-1148A21.3|hela|ENSG00000213983|upEE	chr14	23562950	23562987	GEMIN5|K562	37
chr14	23562093	23563093	RP5-1148A21.3|hela|ENSG00000213983|upEE	chr14	23562786	23562823	QKI|HepG2	37
chr14	23562093	23563093	RP5-1148A21.3|hela|ENSG00000213983|upEE	chr14	23562531	23562601	BUD13|K562	70
chr14	23562093	23563093	RP5-1148A21.3|hela|ENSG00000213983|upEE	chr14	23562732	23562744	LSM11|HepG2	12
chr14	23562093	23563093	RP5-1148A21.3|hela|ENSG00000213983|upEE	chr14	23562952	23563005	GTF2F1|HepG2	53
chr14	23562093	23563093	RP5-1148A21.3|hela|ENSG00000213983|upEE	chr14	23562539	23562579	BUD13|HepG2	40
chr14	23562093	23563093	RP5-1148A21.3|hela|ENSG00000213983|upEE	chr14	23562526	23562585	PTBP1|HepG2	59
chr14	23562093	23563093	RP5-1148A21.3|hela|ENSG00000213983|upEE	chr14	23562601	23562645	SF3A3|HepG2	44
chr14	23562093	23563093	RP5-1148A21.3|hela|ENSG00000213983|upEE	chr14	23562888	23563016	QKI|HepG2	128
chr14	23562093	23563093	RP5-1148A21.3|hela|ENSG00000213983|upEE	chr14	23562534	23562550	SMNDC1|K562	16
chr14	23562093	23563093	RP5-1148A21.3|hela|ENSG00000213983|upEE	chr14	23562504	23562575	SRSF1|HepG2	71
chr14	23562093	23563093	RP5-1148A21.3|hela|ENSG00000213983|upEE	chr14	23562122	23562147	NKRF|HepG2	25
chr14	23562093	23563093	RP5-1148A21.3|hela|ENSG00000213983|upEE	chr14	23562704	23562747	U2AF1|K562	43
chr14	23562093	23563093	RP5-1148A21.3|hela|ENSG00000213983|upEE	chr14	23562445	23562470	EFTUD2|K562	25
chr14	23562093	23563093	RP5-1148A21.3|hela|ENSG00000213983|upEE	chr14	23562879	23562923	HNRNPU|K562	44
chr14	23562093	23563093	RP5-1148A21.3|hela|ENSG00000213983|upEE	chr14	23562099	23562132	LARP4|HepG2	33
chr14	23562093	23563093	RP5-1148A21.3|hela|ENSG00000213983|upEE	chr14	23562509	23562578	POLR2G|HepG2	69
chr14	23562093	23563093	RP5-1148A21.3|hela|ENSG00000213983|upEE	chr14	23562181	23562217	U2AF2|HepG2	36
chr14	23562093	23563093	RP5-1148A21.3|hela|ENSG00000213983|upEE	chr14	23562379	23562410	TROVE2|HepG2	31
chr14	23562093	23563093	RP5-1148A21.3|hela|ENSG00000213983|upEE	chr14	23562508	23562547	SMNDC1|HepG2	39
chr14	23562093	23563093	RP5-1148A21.3|hela|ENSG00000213983|upEE	chr14	23562718	23562723	GRWD1|HepG2	5
chr14	23562093	23563093	RP5-1148A21.3|hela|ENSG00000213983|upEE	chr14	23562097	23562120	PTBP1|HepG2	23
chr14	23562093	23563093	RP5-1148A21.3|hela|ENSG00000213983|upEE	chr14	23562287	23562327	LSM11|HepG2	40
chr14	23562093	23563093	RP5-1148A21.3|hela|ENSG00000213983|upEE	chr14	23562351	23562377	NCBP2|HepG2	26
chr14	23562093	23563093	RP5-1148A21.3|hela|ENSG00000213983|upEE	chr14	23562093	23562154	TROVE2|K562	61
chr14	23562093	23563093	RP5-1148A21.3|hela|ENSG00000213983|upEE	chr14	23562446	23562480	YBX3|K562	34
chr14	23562093	23563093	RP5-1148A21.3|hela|ENSG00000213983|upEE	chr14	23562712	23562743	DDX6|HepG2	31
chr14	23562093	23563093	RP5-1148A21.3|hela|ENSG00000213983|upEE	chr14	23562348	23562374	SUPV3L1|HepG2	26
chr14	23562093	23563093	RP5-1148A21.3|hela|ENSG00000213983|upEE	chr14	23562178	23562233	LSM11|K562	55
chr14	23562093	23563093	RP5-1148A21.3|hela|ENSG00000213983|upEE	chr14	23562572	23562624	SF3B4|K562	52
chr14	23562093	23563093	RP5-1148A21.3|hela|ENSG00000213983|upEE	chr14	23562892	23562920	TROVE2|HepG2	28
chr14	23562093	23563093	RP5-1148A21.3|hela|ENSG00000213983|upEE	chr14	23562512	23562569	EIF3H|HepG2	57
chr14	23562093	23563093	RP5-1148A21.3|hela|ENSG00000213983|upEE	chr14	23562524	23562553	SRSF1|K562	29
chr14	23562093	23563093	RP5-1148A21.3|hela|ENSG00000213983|upEE	chr14	23563081	23563180	KHSRP|K562	12
chr14	23562093	23563093	RP5-1148A21.3|hela|ENSG00000213983|upEE	chr14	23562528	23562582	RBM15|HepG2	54
chr14	23562093	23563093	RP5-1148A21.3|hela|ENSG00000213983|upEE	chr14	23562388	23562411	BCCIP|HepG2	23
chr14	23562093	23563093	RP5-1148A21.3|hela|ENSG00000213983|upEE	chr14	23562709	23562744	U2AF1|HepG2	35
chr14	23562093	23563093	RP5-1148A21.3|hela|ENSG00000213983|upEE	chr14	23562523	23562574	NOLC1|K562	51
chr14	23562093	23563093	RP5-1148A21.3|hela|ENSG00000213983|upEE	chr14	23562335	23562403	EIF3H|HepG2	68
chr14	23562093	23563093	RP5-1148A21.3|hela|ENSG00000213983|upEE	chr14	23562517	23562577	EIF3H|HepG2	60
chr14	23562093	23563093	RP5-1148A21.3|hela|ENSG00000213983|upEE	chr14	23562945	23563003	HNRNPK|HepG2	58
chr14	23562093	23563093	RP5-1148A21.3|hela|ENSG00000213983|upEE	chr14	23562083	23562141	RBFOX2|K562	48
chr14	23562093	23563093	RP5-1148A21.3|hela|ENSG00000213983|upEE	chr14	23562513	23562563	RBM22|HepG2	50
chr14	23562093	23563093	RP5-1148A21.3|hela|ENSG00000213983|upEE	chr14	23562702	23562747	TROVE2|K562	45
chr14	23562093	23563093	RP5-1148A21.3|hela|ENSG00000213983|upEE	chr14	23562046	23562116	DROSHA|K562	23
chr14	23562093	23563093	RP5-1148A21.3|hela|ENSG00000213983|upEE	chr14	23562508	23562580	NOL12|HepG2	72
chr14	23562093	23563093	RP5-1148A21.3|hela|ENSG00000213983|upEE	chr14	23562502	23562549	DDX24|K562	47
chr14	23562093	23563093	RP5-1148A21.3|hela|ENSG00000213983|upEE	chr14	23562540	23562600	U2AF1|HepG2	60
chr14	23562093	23563093	RP5-1148A21.3|hela|ENSG00000213983|upEE	chr14	23562302	23562354	RBM15|HepG2	52
chr14	23562093	23563093	RP5-1148A21.3|hela|ENSG00000213983|upEE	chr14	23562186	23562206	AUH|HepG2	20
chr14	23562093	23563093	RP5-1148A21.3|hela|ENSG00000213983|upEE	chr14	23562171	23562207	HNRNPK|HepG2	36
chr14	23562093	23563093	RP5-1148A21.3|hela|ENSG00000213983|upEE	chr14	23562270	23562402	SRSF1|K562	132
chr14	23562093	23563093	RP5-1148A21.3|hela|ENSG00000213983|upEE	chr14	23562511	23562585	DDX55|HepG2	74
chr14	23562093	23563093	RP5-1148A21.3|hela|ENSG00000213983|upEE	chr14	23562102	23562151	PRPF8|K562	49
chr14	23562093	23563093	RP5-1148A21.3|hela|ENSG00000213983|upEE	chr14	23562553	23562593	SND1|K562	40
chr14	23562093	23563093	RP5-1148A21.3|hela|ENSG00000213983|upEE	chr14	23562340	23562414	SRSF1|HepG2	74
chr14	23562093	23563093	RP5-1148A21.3|hela|ENSG00000213983|upEE	chr14	23563001	23563015	EFTUD2|K562	14
chr14	23562093	23563093	RP5-1148A21.3|hela|ENSG00000213983|upEE	chr14	23562961	23563006	YBX3|K562	45
chr14	23562093	23563093	RP5-1148A21.3|hela|ENSG00000213983|upEE	chr14	23562292	23562337	AUH|HepG2	45
chr14	23562093	23563093	RP5-1148A21.3|hela|ENSG00000213983|upEE	chr14	23562826	23562856	QKI|HepG2	30
chr14	23562093	23563093	RP5-1148A21.3|hela|ENSG00000213983|upEE	chr14	23562609	23562630	SF3B4|HepG2	21
chr14	23562093	23563093	RP5-1148A21.3|hela|ENSG00000213983|upEE	chr14	23562510	23562570	DDX24|K562	60
chr14	23562093	23563093	RP5-1148A21.3|hela|ENSG00000213983|upEE	chr14	23562877	23562913	TBRG4|K562	36
chr14	23562093	23563093	RP5-1148A21.3|hela|ENSG00000213983|upEE	chr14	23562564	23562591	UCHL5|HepG2	27
chr14	23562093	23563093	RP5-1148A21.3|hela|ENSG00000213983|upEE	chr14	23562714	23562738	FASTKD2|HepG2	24
chr14	23562093	23563093	RP5-1148A21.3|hela|ENSG00000213983|upEE	chr14	23562807	23562833	TROVE2|K562	26
chr14	23562093	23563093	RP5-1148A21.3|hela|ENSG00000213983|upEE	chr14	23562533	23562605	U2AF2|HepG2	72
chr14	23562093	23563093	RP5-1148A21.3|hela|ENSG00000213983|upEE	chr14	23562345	23562386	CSTF2|HepG2	41
chr14	23562093	23563093	RP5-1148A21.3|hela|ENSG00000213983|upEE	chr14	23562885	23562938	CSTF2|HepG2	53
chr14	23562093	23563093	RP5-1148A21.3|hela|ENSG00000213983|upEE	chr14	23562047	23562110	BUD13|K562	17
chr14	23562093	23563093	RP5-1148A21.3|hela|ENSG00000213983|upEE	chr14	23562100	23562118	RBM15|K562	18
chr14	23562093	23563093	RP5-1148A21.3|hela|ENSG00000213983|upEE	chr14	23562426	23562469	UCHL5|HepG2	43
chr14	23562093	23563093	RP5-1148A21.3|hela|ENSG00000213983|upEE	chr14	23562361	23562377	SUGP2|HepG2	16
chr14	23562093	23563093	RP5-1148A21.3|hela|ENSG00000213983|upEE	chr14	23562707	23562745	DKC1|HepG2	38
chr14	23562093	23563093	RP5-1148A21.3|hela|ENSG00000213983|upEE	chr14	23562326	23562367	SRSF1|K562	41
chr14	23562093	23563093	RP5-1148A21.3|hela|ENSG00000213983|upEE	chr14	23562114	23562135	PCBP2|HepG2	21
chr14	23562093	23563093	RP5-1148A21.3|hela|ENSG00000213983|upEE	chr14	23562706	23562748	RBFOX2|K562	42
chr14	23562093	23563093	RP5-1148A21.3|hela|ENSG00000213983|upEE	chr14	23562507	23562577	RBM22|HepG2	70
chr14	23562093	23563093	RP5-1148A21.3|hela|ENSG00000213983|upEE	chr14	23562099	23562141	DHX30|HepG2	42
chr14	23562093	23563093	RP5-1148A21.3|hela|ENSG00000213983|upEE	chr14	23562550	23562591	ZRANB2|K562	41
chr14	23562093	23563093	RP5-1148A21.3|hela|ENSG00000213983|upEE	chr14	23562176	23562218	SUGP2|HepG2	42
chr14	23562093	23563093	RP5-1148A21.3|hela|ENSG00000213983|upEE	chr14	23562704	23562708	GRSF1|HepG2	4
chr14	23562093	23563093	RP5-1148A21.3|hela|ENSG00000213983|upEE	chr14	23562892	23562921	FAM120A|HepG2	29
chr14	23562093	23563093	RP5-1148A21.3|hela|ENSG00000213983|upEE	chr14	23562433	23562468	GPKOW|K562	35
chr14	23562093	23563093	RP5-1148A21.3|hela|ENSG00000213983|upEE	chr14	23562334	23562398	PPIG|HepG2	64
chr14	23562093	23563093	RP5-1148A21.3|hela|ENSG00000213983|upEE	chr14	23562728	23562748	EIF3D|HepG2	20
chr14	23562093	23563093	RP5-1148A21.3|hela|ENSG00000213983|upEE	chr14	23562504	23562593	PPIG|HepG2	89
chr14	23562093	23563093	RP5-1148A21.3|hela|ENSG00000213983|upEE	chr14	23562517	23562592	U2AF1|HepG2	75
chr14	23562093	23563093	RP5-1148A21.3|hela|ENSG00000213983|upEE	chr14	23562715	23562744	SUGP2|HepG2	29
chr14	23562093	23563093	RP5-1148A21.3|hela|ENSG00000213983|upEE	chr14	23562103	23562150	HNRNPK|HepG2	47
chr14	23562093	23563093	RP5-1148A21.3|hela|ENSG00000213983|upEE	chr14	23562347	23562356	SRSF1|HepG2	9
chr14	23562093	23563093	RP5-1148A21.3|hela|ENSG00000213983|upEE	chr14	23562202	23562223	TAF15|HepG2	21
chr14	23562093	23563093	RP5-1148A21.3|hela|ENSG00000213983|upEE	chr14	23562314	23562390	RPS3|HepG2	76
chr14	23562093	23563093	RP5-1148A21.3|hela|ENSG00000213983|upEE	chr14	23562710	23562732	LSM11|HepG2	22
chr14	23562093	23563093	RP5-1148A21.3|hela|ENSG00000213983|upEE	chr14	23562193	23562209	PPIL4|K562	16
chr14	23562093	23563093	RP5-1148A21.3|hela|ENSG00000213983|upEE	chr14	23562081	23562179	XPO5|HepG2	86
chr14	23562093	23563093	RP5-1148A21.3|hela|ENSG00000213983|upEE	chr14	23562786	23562805	NKRF|HepG2	19
chr19	48918622	48919622	RP5-1148A21.3|hela|ENSG00000104805|upEE	chr19	48918757	48918776	CPSF6|K562	19
chr19	48918622	48919622	RP5-1148A21.3|hela|ENSG00000104805|upEE	chr19	48918755	48918778	EIF4G2|K562	23
chr19	48918622	48919622	RP5-1148A21.3|hela|ENSG00000104805|upEE	chr19	48918557	48918623	XRN2|HepG2	1
chr19	48918622	48919622	RP5-1148A21.3|hela|ENSG00000104805|upEE	chr19	48918781	48918823	PRPF8|HepG2	42
chr19	48918622	48919622	RP5-1148A21.3|hela|ENSG00000104805|upEE	chr19	48918740	48918759	MTPAP|K562	19
chr19	48918622	48919622	RP5-1148A21.3|hela|ENSG00000104805|upEE	chr19	48918733	48918772	RPS3|K562	39
chr19	48918622	48919622	RP5-1148A21.3|hela|ENSG00000104805|upEE	chr19	48918726	48918763	SND1|K562	37
chr19	48918622	48919622	RP5-1148A21.3|hela|ENSG00000104805|upEE	chr19	48918692	48918790	U2AF2|HepG2	98
chr19	48918622	48919622	RP5-1148A21.3|hela|ENSG00000104805|upEE	chr19	48918761	48918771	DDX59|HepG2	10
chr19	48918622	48919622	RP5-1148A21.3|hela|ENSG00000104805|upEE	chr19	48918732	48918752	PTBP1|K562	20
chr19	48918622	48919622	RP5-1148A21.3|hela|ENSG00000104805|upEE	chr19	48918757	48918779	IGF2BP3|HepG2	22
chr19	48918622	48919622	RP5-1148A21.3|hela|ENSG00000104805|upEE	chr19	48918729	48918756	FASTKD2|HepG2	27
chr19	48918622	48919622	RP5-1148A21.3|hela|ENSG00000104805|upEE	chr19	48918756	48918768	RPS5|K562	12
chr19	48918622	48919622	RP5-1148A21.3|hela|ENSG00000104805|upEE	chr19	48918705	48918784	EFTUD2|K562	79
chr19	48918622	48919622	RP5-1148A21.3|hela|ENSG00000104805|upEE	chr19	48918733	48918759	AKAP8L|K562	26
chr19	48918622	48919622	RP5-1148A21.3|hela|ENSG00000104805|upEE	chr19	48918730	48918778	UCHL5|HepG2	48
chr19	48918622	48919622	RP5-1148A21.3|hela|ENSG00000104805|upEE	chr19	48918731	48918759	TROVE2|HepG2	28
chr19	48918622	48919622	RP5-1148A21.3|hela|ENSG00000104805|upEE	chr19	48918747	48918785	NOL12|HepG2	38
chr19	48918622	48919622	RP5-1148A21.3|hela|ENSG00000104805|upEE	chr19	48918725	48918767	GRWD1|HepG2	42
chr19	48918622	48919622	RP5-1148A21.3|hela|ENSG00000104805|upEE	chr19	48918674	48918701	RBM5|HepG2	27
chr19	48918622	48919622	RP5-1148A21.3|hela|ENSG00000104805|upEE	chr19	48918634	48918675	HNRNPK|K562	41
chr19	48918622	48919622	RP5-1148A21.3|hela|ENSG00000104805|upEE	chr19	48918756	48918801	XRN2|HepG2	45
chr19	48918622	48919622	RP5-1148A21.3|hela|ENSG00000104805|upEE	chr19	48918728	48918759	SRSF7|K562	31
chr19	48918622	48919622	RP5-1148A21.3|hela|ENSG00000104805|upEE	chr19	48918670	48918761	SMNDC1|K562	91
chr19	48918622	48919622	RP5-1148A21.3|hela|ENSG00000104805|upEE	chr19	48918763	48918783	UCHL5|K562	20
chr19	48918622	48919622	RP5-1148A21.3|hela|ENSG00000104805|upEE	chr19	48918752	48918779	SRSF1|HepG2	27
chr19	48918622	48919622	RP5-1148A21.3|hela|ENSG00000104805|upEE	chr19	48918725	48918744	RPS5|HepG2	19
chr19	48918622	48919622	RP5-1148A21.3|hela|ENSG00000104805|upEE	chr19	48918743	48918785	PPIG|HepG2	42
chr19	48918622	48919622	RP5-1148A21.3|hela|ENSG00000104805|upEE	chr19	48918735	48918785	U2AF1|K562	50
chr19	48918622	48919622	RP5-1148A21.3|hela|ENSG00000104805|upEE	chr19	48918754	48918785	SRSF9|HepG2	31
chr19	48918622	48919622	RP5-1148A21.3|hela|ENSG00000104805|upEE	chr19	48918733	48918754	PTBP1|K562	21
chr19	48918622	48919622	RP5-1148A21.3|hela|ENSG00000104805|upEE	chr19	48918727	48918780	U2AF1|K562	53
chr19	48918622	48919622	RP5-1148A21.3|hela|ENSG00000104805|upEE	chr19	48918734	48918767	NONO|K562	33
chr19	48918622	48919622	RP5-1148A21.3|hela|ENSG00000104805|upEE	chr19	48918738	48918787	SRSF1|HepG2	49
chr19	48918622	48919622	RP5-1148A21.3|hela|ENSG00000104805|upEE	chr19	48918671	48918724	SF3B4|K562	53
chr19	48918622	48919622	RP5-1148A21.3|hela|ENSG00000104805|upEE	chr19	48918724	48918787	LIN28B|K562	63
chr19	48918622	48919622	RP5-1148A21.3|hela|ENSG00000104805|upEE	chr19	48918748	48918776	XRN2|K562	28
chr19	48918622	48919622	RP5-1148A21.3|hela|ENSG00000104805|upEE	chr19	48918751	48918771	RBM5|HepG2	20
chr19	48918622	48919622	RP5-1148A21.3|hela|ENSG00000104805|upEE	chr19	48918759	48918784	FASTKD2|K562	25
chr19	48918622	48919622	RP5-1148A21.3|hela|ENSG00000104805|upEE	chr19	48918703	48918773	SMNDC1|K562	70
chr19	48918622	48919622	RP5-1148A21.3|hela|ENSG00000104805|upEE	chr19	48918748	48918779	TRA2A|K562	31
chr19	48918622	48919622	RP5-1148A21.3|hela|ENSG00000104805|upEE	chr19	48918723	48918781	U2AF2|K562	58
chr19	48918622	48919622	RP5-1148A21.3|hela|ENSG00000104805|upEE	chr19	48918682	48918712	SF3A3|HepG2	30
chr19	48918622	48919622	RP5-1148A21.3|hela|ENSG00000104805|upEE	chr19	48918767	48918784	GRWD1|HepG2	17
chr19	48918622	48919622	RP5-1148A21.3|hela|ENSG00000104805|upEE	chr19	48918749	48918776	RBM15|HepG2	27
chr19	48918622	48919622	RP5-1148A21.3|hela|ENSG00000104805|upEE	chr19	48918703	48918769	SMNDC1|HepG2	66
chr19	48918622	48919622	RP5-1148A21.3|hela|ENSG00000104805|upEE	chr19	48918762	48918781	HLTF|K562	19
chr19	48918622	48919622	RP5-1148A21.3|hela|ENSG00000104805|upEE	chr19	48918757	48918773	RBM15|K562	16
chr19	48918622	48919622	RP5-1148A21.3|hela|ENSG00000104805|upEE	chr19	48918739	48918778	U2AF1|HepG2	39
chr19	48918622	48919622	RP5-1148A21.3|hela|ENSG00000104805|upEE	chr19	48918742	48918783	SND1|HepG2	41
chr19	48918622	48919622	RP5-1148A21.3|hela|ENSG00000104805|upEE	chr19	48918746	48918785	DHX30|HepG2	39
chr19	48918622	48919622	RP5-1148A21.3|hela|ENSG00000104805|upEE	chr19	48918748	48918773	RPS3|HepG2	25
chr19	48918622	48919622	RP5-1148A21.3|hela|ENSG00000104805|upEE	chr19	48918739	48918781	SAFB2|K562	42
chr19	48918622	48919622	RP5-1148A21.3|hela|ENSG00000104805|upEE	chr19	48918728	48918769	KHSRP|K562	41
chr19	48918622	48919622	RP5-1148A21.3|hela|ENSG00000104805|upEE	chr19	48918747	48918771	NOLC1|K562	24
chr19	48918622	48919622	RP5-1148A21.3|hela|ENSG00000104805|upEE	chr19	48918743	48918791	POLR2G|HepG2	48
chr19	48918622	48919622	RP5-1148A21.3|hela|ENSG00000104805|upEE	chr19	48918740	48918780	LARP4|HepG2	40
chr19	48918622	48919622	RP5-1148A21.3|hela|ENSG00000104805|upEE	chr19	48918731	48918770	PPIG|HepG2	39
chr19	48918622	48919622	RP5-1148A21.3|hela|ENSG00000104805|upEE	chr19	48918743	48918769	NOLC1|HepG2	26
chr19	48918622	48919622	RP5-1148A21.3|hela|ENSG00000104805|upEE	chr19	48918734	48918781	BUD13|K562	47
chr19	48918622	48919622	RP5-1148A21.3|hela|ENSG00000104805|upEE	chr19	48918743	48918766	PRPF8|K562	23
chr19	48918622	48919622	RP5-1148A21.3|hela|ENSG00000104805|upEE	chr19	48918728	48918768	YBX3|K562	40
chr19	48918622	48919622	RP5-1148A21.3|hela|ENSG00000104805|upEE	chr19	48918747	48918779	RBM22|HepG2	32
chr19	48918622	48919622	RP5-1148A21.3|hela|ENSG00000104805|upEE	chr19	48918747	48918770	AARS|K562	23
chr19	48918622	48919622	RP5-1148A21.3|hela|ENSG00000104805|upEE	chr19	48918746	48918777	NCBP2|K562	31
chr19	48918622	48919622	RP5-1148A21.3|hela|ENSG00000104805|upEE	chr19	48918752	48918780	LARP4|K562	28
chr19	48918622	48919622	RP5-1148A21.3|hela|ENSG00000104805|upEE	chr19	48918737	48918754	BUD13|K562	17
chr19	48918622	48919622	RP5-1148A21.3|hela|ENSG00000104805|upEE	chr19	48918742	48918770	XRCC6|K562	28
chr19	48918622	48919622	RP5-1148A21.3|hela|ENSG00000104805|upEE	chr19	48918746	48918782	POLR2G|HepG2	36
chr19	48918622	48919622	RP5-1148A21.3|hela|ENSG00000104805|upEE	chr19	48918562	48918642	LSM11|K562	20
chr19	48918622	48919622	RP5-1148A21.3|hela|ENSG00000104805|upEE	chr19	48918740	48918783	SLTM|K562	43
chr19	48918622	48919622	RP5-1148A21.3|hela|ENSG00000104805|upEE	chr19	48918670	48918737	SF3B4|K562	67
chr19	48918622	48919622	RP5-1148A21.3|hela|ENSG00000104805|upEE	chr19	48918673	48918685	U2AF2|K562	12
chr19	48918622	48919622	RP5-1148A21.3|hela|ENSG00000104805|upEE	chr19	48918592	48918623	TAF15|HepG2	1
chr19	48918622	48919622	RP5-1148A21.3|hela|ENSG00000104805|upEE	chr19	48918746	48918762	SF3A3|HepG2	16
chr19	48918622	48919622	RP5-1148A21.3|hela|ENSG00000104805|upEE	chr19	48918754	48918773	IGF2BP3|HepG2	19
chr19	48918622	48919622	RP5-1148A21.3|hela|ENSG00000104805|upEE	chr19	48918748	48918776	FMR1|K562	28
chr19	48918622	48919622	RP5-1148A21.3|hela|ENSG00000104805|upEE	chr19	48918674	48918708	SF3A3|HepG2	34
chr19	48918622	48919622	RP5-1148A21.3|hela|ENSG00000104805|upEE	chr19	48918629	48918647	SMNDC1|K562	18
chr19	48918622	48919622	RP5-1148A21.3|hela|ENSG00000104805|upEE	chr19	48918608	48918630	KHDRBS1|K562	8
chr19	48918622	48919622	RP5-1148A21.3|hela|ENSG00000104805|upEE	chr19	48918712	48918755	GPKOW|K562	43
chr19	48918622	48919622	RP5-1148A21.3|hela|ENSG00000104805|upEE	chr19	48918760	48918781	DDX42|K562	21
chr19	48918622	48919622	RP5-1148A21.3|hela|ENSG00000104805|upEE	chr19	48918739	48918787	SRSF1|K562	48
chr19	48918622	48919622	RP5-1148A21.3|hela|ENSG00000104805|upEE	chr19	48918725	48918756	GEMIN5|K562	31
chr19	48918622	48919622	RP5-1148A21.3|hela|ENSG00000104805|upEE	chr19	48918739	48918766	DHX30|HepG2	27
chr19	48918622	48919622	RP5-1148A21.3|hela|ENSG00000104805|upEE	chr19	48918749	48918775	FXR2|K562	26
chr19	48918622	48919622	RP5-1148A21.3|hela|ENSG00000104805|upEE	chr19	48918734	48918774	LSM11|K562	40
chr19	48918622	48919622	RP5-1148A21.3|hela|ENSG00000104805|upEE	chr19	48918769	48918808	EFTUD2|K562	39
chr19	48918622	48919622	RP5-1148A21.3|hela|ENSG00000104805|upEE	chr19	48918748	48918779	SRSF7|K562	31
chr19	48918622	48919622	RP5-1148A21.3|hela|ENSG00000104805|upEE	chr19	48918762	48918763	HNRNPU|K562	1
chr19	48918622	48919622	RP5-1148A21.3|hela|ENSG00000104805|upEE	chr19	48918772	48918784	HLTF|K562	12
chr19	48918622	48919622	RP5-1148A21.3|hela|ENSG00000104805|upEE	chr19	48918690	48918700	HNRNPK|K562	10
chr19	48918622	48919622	RP5-1148A21.3|hela|ENSG00000104805|upEE	chr19	48918729	48918784	U2AF2|K562	55
chr19	48918622	48919622	RP5-1148A21.3|hela|ENSG00000104805|upEE	chr19	48918725	48918784	LIN28B|HepG2	59
chr19	48918622	48919622	RP5-1148A21.3|hela|ENSG00000104805|upEE	chr19	48918748	48918780	LSM11|HepG2	32
chr19	48918622	48919622	RP5-1148A21.3|hela|ENSG00000104805|upEE	chr19	48918754	48918786	HNRNPL|K562	32
chr19	48918622	48919622	RP5-1148A21.3|hela|ENSG00000104805|upEE	chr19	48918735	48918779	ZNF622|K562	44
chr19	48918622	48919622	RP5-1148A21.3|hela|ENSG00000104805|upEE	chr19	48918734	48918774	BUD13|HepG2	40
chr19	48918622	48919622	RP5-1148A21.3|hela|ENSG00000104805|upEE	chr19	48918581	48918624	ILF3|K562	2
chr19	48918622	48919622	RP5-1148A21.3|hela|ENSG00000104805|upEE	chr19	48918730	48918782	FXR1|K562	52
chr19	48918622	48919622	RP5-1148A21.3|hela|ENSG00000104805|upEE	chr19	48918754	48918764	DHX30|K562	10
chr19	48918622	48919622	RP5-1148A21.3|hela|ENSG00000104805|upEE	chr19	48918673	48918702	SF3B4|HepG2	29
chr19	48918622	48919622	RP5-1148A21.3|hela|ENSG00000104805|upEE	chr19	48918736	48918767	FTO|K562	31
chr19	48918622	48919622	RP5-1148A21.3|hela|ENSG00000104805|upEE	chr19	48918734	48918784	GRSF1|HepG2	50
chr19	48918622	48919622	RP5-1148A21.3|hela|ENSG00000104805|upEE	chr19	48918749	48918772	DDX55|K562	23
chr19	48918622	48919622	RP5-1148A21.3|hela|ENSG00000104805|upEE	chr19	48918749	48918763	DGCR8|HepG2	14
chr19	48918622	48919622	RP5-1148A21.3|hela|ENSG00000104805|upEE	chr19	48918737	48918754	PUS1|K562	17
chr19	48918622	48919622	RP5-1148A21.3|hela|ENSG00000104805|upEE	chr19	48918683	48918782	U2AF2|HepG2	99
chr19	48918622	48919622	RP5-1148A21.3|hela|ENSG00000104805|upEE	chr19	48918760	48918774	DKC1|HepG2	14
chr19	48918622	48919622	RP5-1148A21.3|hela|ENSG00000104805|upEE	chr19	48918751	48918765	EIF3D|HepG2	14
chr19	48918622	48919622	RP5-1148A21.3|hela|ENSG00000104805|upEE	chr19	48918751	48918783	EIF4G2|K562	32
chr19	48918622	48919622	RP5-1148A21.3|hela|ENSG00000104805|upEE	chr19	48918734	48918754	HLTF|K562	20
chr19	48918622	48919622	RP5-1148A21.3|hela|ENSG00000104805|upEE	chr19	48918752	48918771	TROVE2|K562	19
chr19	48918622	48919622	RP5-1148A21.3|hela|ENSG00000104805|upEE	chr19	48918749	48918783	UCHL5|HepG2	34
chr19	48918622	48919622	RP5-1148A21.3|hela|ENSG00000104805|upEE	chr19	48918583	48918629	HNRNPK|HepG2	7
chr19	48918622	48919622	RP5-1148A21.3|hela|ENSG00000104805|upEE	chr19	48918736	48918755	AKAP8L|K562	19
chr19	48918622	48919622	RP5-1148A21.3|hela|ENSG00000104805|upEE	chr19	48918757	48918785	SF3B1|K562	28
chr19	48918622	48919622	RP5-1148A21.3|hela|ENSG00000104805|upEE	chr19	48918736	48918780	GRWD1|HepG2	44
chr19	48918622	48919622	RP5-1148A21.3|hela|ENSG00000104805|upEE	chr19	48918745	48918769	DDX6|HepG2	24
chr19	48918622	48919622	RP5-1148A21.3|hela|ENSG00000104805|upEE	chr19	48918745	48918773	TRA2A|K562	28
chr19	48918622	48919622	RP5-1148A21.3|hela|ENSG00000104805|upEE	chr19	48918756	48918763	EFTUD2|HepG2	7
chr19	48918622	48919622	RP5-1148A21.3|hela|ENSG00000104805|upEE	chr19	48918753	48918758	MTPAP|K562	5
chr19	48918622	48919622	RP5-1148A21.3|hela|ENSG00000104805|upEE	chr19	48918724	48918732	KHDRBS1|K562	8
chr19	48918622	48919622	RP5-1148A21.3|hela|ENSG00000104805|upEE	chr19	48918766	48918769	RPS3|K562	3
chr19	48918622	48919622	RP5-1148A21.3|hela|ENSG00000104805|upEE	chr19	48918740	48918765	PRPF8|HepG2	25
chr19	48918622	48919622	RP5-1148A21.3|hela|ENSG00000104805|upEE	chr19	48918763	48918773	AUH|HepG2	10
chr19	48918622	48919622	RP5-1148A21.3|hela|ENSG00000104805|upEE	chr19	48918731	48918777	DDX55|HepG2	46
chr19	48918622	48919622	RP5-1148A21.3|hela|ENSG00000104805|upEE	chr19	48918721	48918789	TARDBP|K562	68
chr19	48918622	48919622	RP5-1148A21.3|hela|ENSG00000104805|upEE	chr19	48918742	48918778	NCBP2|HepG2	36
chr19	48918622	48919622	RP5-1148A21.3|hela|ENSG00000104805|upEE	chr19	48918732	48918743	HLTF|K562	11
chr19	48918622	48919622	RP5-1148A21.3|hela|ENSG00000104805|upEE	chr19	48918718	48918754	GPKOW|K562	36
chr19	48918622	48919622	RP5-1148A21.3|hela|ENSG00000104805|upEE	chr19	48918747	48918766	AGGF1|HepG2	19
chr19	48918622	48919622	RP5-1148A21.3|hela|ENSG00000104805|upEE	chr19	48918881	48918898	ZRANB2|K562	17
chr19	48918622	48919622	RP5-1148A21.3|hela|ENSG00000104805|upEE	chr19	48918718	48918778	TNRC6A|K562	60
chr19	48918622	48919622	RP5-1148A21.3|hela|ENSG00000104805|upEE	chr19	48918727	48918783	ZNF622|K562	56
chr19	48918622	48919622	RP5-1148A21.3|hela|ENSG00000104805|upEE	chr19	48918762	48918770	TROVE2|HepG2	8
chr19	48918622	48919622	RP5-1148A21.3|hela|ENSG00000104805|upEE	chr19	48918748	48918775	CSTF2T|K562	27
chr19	48918622	48919622	RP5-1148A21.3|hela|ENSG00000104805|upEE	chr19	48918591	48918623	HNRNPK|HepG2	1
chr19	48918622	48919622	RP5-1148A21.3|hela|ENSG00000104805|upEE	chr19	48918781	48918784	SF3B1|K562	3
chr19	48918622	48919622	RP5-1148A21.3|hela|ENSG00000104805|upEE	chr19	48918886	48918897	XRN2|K562	11
chr19	48918622	48919622	RP5-1148A21.3|hela|ENSG00000104805|upEE	chr19	48918727	48918782	SND1|K562	55
chr19	48918622	48919622	RP5-1148A21.3|hela|ENSG00000104805|upEE	chr19	48918765	48918771	FASTKD2|HepG2	6
chr19	48918622	48919622	RP5-1148A21.3|hela|ENSG00000104805|upEE	chr19	48918729	48918775	YBX3|K562	46
chr19	48918622	48919622	RP5-1148A21.3|hela|ENSG00000104805|upEE	chr19	48918745	48918779	RPS3|HepG2	34
chr19	48918622	48919622	RP5-1148A21.3|hela|ENSG00000104805|upEE	chr19	48918776	48918781	EIF3H|HepG2	5
chr19	48918622	48919622	RP5-1148A21.3|hela|ENSG00000104805|upEE	chr19	48918671	48918714	SF3B4|HepG2	43
chr19	48918622	48919622	RP5-1148A21.3|hela|ENSG00000104805|upEE	chr19	48918745	48918765	DDX6|K562	20
chr19	48918622	48919622	RP5-1148A21.3|hela|ENSG00000104805|upEE	chr19	48918725	48918785	LIN28B|HepG2	60
chr19	48918622	48919622	RP5-1148A21.3|hela|ENSG00000104805|upEE	chr19	48918735	48918771	SERBP1|K562	36
chr19	48918622	48919622	RP5-1148A21.3|hela|ENSG00000104805|upEE	chr19	48918736	48918784	UCHL5|K562	48
chr19	48918622	48919622	RP5-1148A21.3|hela|ENSG00000104805|upEE	chr19	48918758	48918826	PRPF8|K562	68
chr19	48918622	48919622	RP5-1148A21.3|hela|ENSG00000104805|upEE	chr19	48918737	48918766	METAP2|K562	29
chr19	48918622	48919622	RP5-1148A21.3|hela|ENSG00000104805|upEE	chr19	48918745	48918783	SND1|HepG2	38
chr19	48918622	48919622	RP5-1148A21.3|hela|ENSG00000104805|upEE	chr19	48918763	48918785	BCCIP|HepG2	22
chr19	48918622	48919622	RP5-1148A21.3|hela|ENSG00000104805|upEE	chr19	48918737	48918781	SRSF1|K562	44
chr19	48918622	48919622	RP5-1148A21.3|hela|ENSG00000104805|upEE	chr19	48918729	48918769	METAP2|K562	40
chr19	48918622	48919622	RP5-1148A21.3|hela|ENSG00000104805|upEE	chr19	48918743	48918781	XRCC6|HepG2	38
chr19	48918622	48919622	RP5-1148A21.3|hela|ENSG00000104805|upEE	chr19	48918754	48918769	DDX55|K562	15
chr17	47973150	47974150	RP5-1148A21.3|hela|ENSG00000108465|upEE	chr17	47973803	47973806	LARP4|HepG2	3
chr17	47973150	47974150	RP5-1148A21.3|hela|ENSG00000108465|upEE	chr17	47973728	47973777	DDX42|K562	49
chr17	47973150	47974150	RP5-1148A21.3|hela|ENSG00000108465|upEE	chr17	47973591	47973644	NCBP2|HepG2	53
chr17	47973150	47974150	RP5-1148A21.3|hela|ENSG00000108465|upEE	chr17	47973955	47973998	FASTKD2|K562	43
chr17	47973150	47974150	RP5-1148A21.3|hela|ENSG00000108465|upEE	chr17	47973889	47973902	TAF15|K562	13
chr17	47973150	47974150	RP5-1148A21.3|hela|ENSG00000108465|upEE	chr17	47973583	47973616	HLTF|K562	33
chr17	47973150	47974150	RP5-1148A21.3|hela|ENSG00000108465|upEE	chr17	47973948	47973994	XRCC6|K562	46
chr17	47973150	47974150	RP5-1148A21.3|hela|ENSG00000108465|upEE	chr17	47973994	47974032	SRSF1|K562	38
chr17	47973150	47974150	RP5-1148A21.3|hela|ENSG00000108465|upEE	chr17	47974002	47974012	UCHL5|HepG2	10
chr17	47973150	47974150	RP5-1148A21.3|hela|ENSG00000108465|upEE	chr17	47973719	47973771	ZRANB2|K562	52
chr17	47973150	47974150	RP5-1148A21.3|hela|ENSG00000108465|upEE	chr17	47973725	47973777	TIA1|HepG2	52
chr17	47973150	47974150	RP5-1148A21.3|hela|ENSG00000108465|upEE	chr17	47974001	47974038	HNRNPL|HepG2	37
chr17	47973150	47974150	RP5-1148A21.3|hela|ENSG00000108465|upEE	chr17	47973753	47973793	HNRNPL|K562	40
chr17	47973150	47974150	RP5-1148A21.3|hela|ENSG00000108465|upEE	chr17	47973928	47973991	BUD13|K562	63
chr17	47973150	47974150	RP5-1148A21.3|hela|ENSG00000108465|upEE	chr17	47973723	47973770	TAF15|K562	47
chr17	47973150	47974150	RP5-1148A21.3|hela|ENSG00000108465|upEE	chr17	47974015	47974031	HLTF|K562	16
chr17	47973150	47974150	RP5-1148A21.3|hela|ENSG00000108465|upEE	chr17	47973521	47973532	EIF3D|HepG2	11
chr17	47973150	47974150	RP5-1148A21.3|hela|ENSG00000108465|upEE	chr17	47973920	47973956	U2AF2|K562	36
chr17	47973150	47974150	RP5-1148A21.3|hela|ENSG00000108465|upEE	chr17	47973769	47973805	KHDRBS1|K562	36
chr17	47973150	47974150	RP5-1148A21.3|hela|ENSG00000108465|upEE	chr17	47973567	47973583	SRSF1|HepG2	16
chr17	47973150	47974150	RP5-1148A21.3|hela|ENSG00000108465|upEE	chr17	47973932	47973951	UCHL5|K562	19
chr17	47973150	47974150	RP5-1148A21.3|hela|ENSG00000108465|upEE	chr17	47974018	47974025	DGCR8|HepG2	7
chr17	47973150	47974150	RP5-1148A21.3|hela|ENSG00000108465|upEE	chr17	47973968	47974016	METAP2|K562	48
chr17	47973150	47974150	RP5-1148A21.3|hela|ENSG00000108465|upEE	chr17	47973214	47973228	KHDRBS1|K562	14
chr17	47973150	47974150	RP5-1148A21.3|hela|ENSG00000108465|upEE	chr17	47973924	47973972	PRPF8|K562	48
chr17	47973150	47974150	RP5-1148A21.3|hela|ENSG00000108465|upEE	chr17	47974069	47974081	NCBP2|K562	12
chr17	47973150	47974150	RP5-1148A21.3|hela|ENSG00000108465|upEE	chr17	47973941	47973972	PTBP1|K562	31
chr17	47973150	47974150	RP5-1148A21.3|hela|ENSG00000108465|upEE	chr17	47973722	47973764	HNRNPA1|K562	42
chr17	47973150	47974150	RP5-1148A21.3|hela|ENSG00000108465|upEE	chr17	47974011	47974032	NCBP2|K562	21
chr17	47973150	47974150	RP5-1148A21.3|hela|ENSG00000108465|upEE	chr17	47973909	47973939	SUPV3L1|HepG2	30
chr17	47973150	47974150	RP5-1148A21.3|hela|ENSG00000108465|upEE	chr17	47973518	47973546	IGF2BP3|HepG2	28
chr17	47973150	47974150	RP5-1148A21.3|hela|ENSG00000108465|upEE	chr17	47974011	47974031	GRWD1|HepG2	20
chr17	47973150	47974150	RP5-1148A21.3|hela|ENSG00000108465|upEE	chr17	47973546	47973596	PPIL4|K562	50
chr17	47973150	47974150	RP5-1148A21.3|hela|ENSG00000108465|upEE	chr17	47973967	47973994	FAM120A|HepG2	27
chr17	47973150	47974150	RP5-1148A21.3|hela|ENSG00000108465|upEE	chr17	47973871	47973922	SF3B4|K562	51
chr17	47973150	47974150	RP5-1148A21.3|hela|ENSG00000108465|upEE	chr17	47973750	47973779	GEMIN5|K562	29
chr17	47973150	47974150	RP5-1148A21.3|hela|ENSG00000108465|upEE	chr17	47973518	47973522	RBM15|K562	4
chr17	47973150	47974150	RP5-1148A21.3|hela|ENSG00000108465|upEE	chr17	47973644	47973685	XRN2|K562	41
chr17	47973150	47974150	RP5-1148A21.3|hela|ENSG00000108465|upEE	chr17	47973518	47973524	NOLC1|K562	6
chr17	47973150	47974150	RP5-1148A21.3|hela|ENSG00000108465|upEE	chr17	47974012	47974031	CSTF2|HepG2	19
chr17	47973150	47974150	RP5-1148A21.3|hela|ENSG00000108465|upEE	chr17	47974007	47974027	PTBP1|K562	20
chr17	47973150	47974150	RP5-1148A21.3|hela|ENSG00000108465|upEE	chr17	47973920	47973978	U2AF2|K562	58
chr17	47973150	47974150	RP5-1148A21.3|hela|ENSG00000108465|upEE	chr17	47973522	47973568	RBM22|HepG2	46
chr17	47973150	47974150	RP5-1148A21.3|hela|ENSG00000108465|upEE	chr17	47974008	47974024	TRA2A|K562	16
chr17	47973150	47974150	RP5-1148A21.3|hela|ENSG00000108465|upEE	chr17	47974004	47974038	PPIL4|K562	34
chr17	47973150	47974150	RP5-1148A21.3|hela|ENSG00000108465|upEE	chr17	47973968	47973994	GRWD1|HepG2	26
chr17	47973150	47974150	RP5-1148A21.3|hela|ENSG00000108465|upEE	chr17	47974022	47974067	FKBP4|HepG2	45
chr17	47973150	47974150	RP5-1148A21.3|hela|ENSG00000108465|upEE	chr17	47973862	47973967	SMNDC1|K562	105
chr17	47973150	47974150	RP5-1148A21.3|hela|ENSG00000108465|upEE	chr17	47974002	47974007	XRCC6|HepG2	5
chr17	47973150	47974150	RP5-1148A21.3|hela|ENSG00000108465|upEE	chr17	47974029	47974032	RBM5|HepG2	3
chr17	47973150	47974150	RP5-1148A21.3|hela|ENSG00000108465|upEE	chr17	47973518	47973551	GEMIN5|K562	33
chr17	47973150	47974150	RP5-1148A21.3|hela|ENSG00000108465|upEE	chr17	47973936	47973965	AKAP8L|K562	29
chr17	47973150	47974150	RP5-1148A21.3|hela|ENSG00000108465|upEE	chr17	47974090	47974106	EFTUD2|HepG2	16
chr17	47973150	47974150	RP5-1148A21.3|hela|ENSG00000108465|upEE	chr17	47974017	47974072	PRPF8|HepG2	55
chr17	47973150	47974150	RP5-1148A21.3|hela|ENSG00000108465|upEE	chr17	47973998	47974031	XRCC6|K562	33
chr17	47973150	47974150	RP5-1148A21.3|hela|ENSG00000108465|upEE	chr17	47973951	47973991	UCHL5|K562	40
chr17	47973150	47974150	RP5-1148A21.3|hela|ENSG00000108465|upEE	chr17	47973950	47974033	NOL12|HepG2	83
chr17	47973150	47974150	RP5-1148A21.3|hela|ENSG00000108465|upEE	chr17	47973933	47973951	RBM15|HepG2	18
chr17	47973150	47974150	RP5-1148A21.3|hela|ENSG00000108465|upEE	chr17	47973731	47973774	SAFB2|K562	43
chr17	47973150	47974150	RP5-1148A21.3|hela|ENSG00000108465|upEE	chr17	47974030	47974032	FASTKD2|K562	2
chr17	47973150	47974150	RP5-1148A21.3|hela|ENSG00000108465|upEE	chr17	47973998	47974030	HNRNPC|HepG2	32
chr17	47973150	47974150	RP5-1148A21.3|hela|ENSG00000108465|upEE	chr17	47973641	47973651	DDX3X|K562	10
chr17	47973150	47974150	RP5-1148A21.3|hela|ENSG00000108465|upEE	chr17	47974026	47974032	PPIG|HepG2	6
chr17	47973150	47974150	RP5-1148A21.3|hela|ENSG00000108465|upEE	chr17	47973591	47973642	TARDBP|K562	51
chr17	47973150	47974150	RP5-1148A21.3|hela|ENSG00000108465|upEE	chr17	47973586	47973648	SRSF1|HepG2	62
chr17	47973150	47974150	RP5-1148A21.3|hela|ENSG00000108465|upEE	chr17	47973619	47973645	SLTM|K562	26
chr17	47973150	47974150	RP5-1148A21.3|hela|ENSG00000108465|upEE	chr17	47973727	47973765	SLTM|K562	38
chr17	47973150	47974150	RP5-1148A21.3|hela|ENSG00000108465|upEE	chr17	47973943	47973957	AGGF1|HepG2	14
chr17	47973150	47974150	RP5-1148A21.3|hela|ENSG00000108465|upEE	chr17	47973922	47973969	GEMIN5|K562	47
chr17	47973150	47974150	RP5-1148A21.3|hela|ENSG00000108465|upEE	chr17	47973523	47973541	SF3B4|HepG2	18
chr17	47973150	47974150	RP5-1148A21.3|hela|ENSG00000108465|upEE	chr17	47973598	47973617	RPS3|HepG2	19
chr17	47973150	47974150	RP5-1148A21.3|hela|ENSG00000108465|upEE	chr17	47973814	47973856	TBRG4|K562	42
chr17	47973150	47974150	RP5-1148A21.3|hela|ENSG00000108465|upEE	chr17	47973966	47973992	PPIG|HepG2	26
chr17	47973150	47974150	RP5-1148A21.3|hela|ENSG00000108465|upEE	chr17	47973872	47973909	ILF3|K562	37
chr17	47973150	47974150	RP5-1148A21.3|hela|ENSG00000108465|upEE	chr17	47973990	47974037	DDX55|K562	47
chr17	47973150	47974150	RP5-1148A21.3|hela|ENSG00000108465|upEE	chr17	47974015	47974029	UCHL5|K562	14
chr17	47973150	47974150	RP5-1148A21.3|hela|ENSG00000108465|upEE	chr17	47973983	47974080	EFTUD2|K562	97
chr17	47973150	47974150	RP5-1148A21.3|hela|ENSG00000108465|upEE	chr17	47973623	47973675	NCBP2|K562	52
chr17	47973150	47974150	RP5-1148A21.3|hela|ENSG00000108465|upEE	chr17	47973776	47973804	ZRANB2|K562	28
chr17	47973150	47974150	RP5-1148A21.3|hela|ENSG00000108465|upEE	chr17	47973352	47973381	TAF15|HepG2	29
chr17	47973150	47974150	RP5-1148A21.3|hela|ENSG00000108465|upEE	chr17	47973522	47973580	SRSF1|HepG2	58
chr17	47973150	47974150	RP5-1148A21.3|hela|ENSG00000108465|upEE	chr17	47973936	47973961	RPS3|K562	25
chr17	47973150	47974150	RP5-1148A21.3|hela|ENSG00000108465|upEE	chr17	47973953	47973954	PPIG|HepG2	1
chr17	47973150	47974150	RP5-1148A21.3|hela|ENSG00000108465|upEE	chr17	47973592	47973648	SRSF1|HepG2	56
chr17	47973150	47974150	RP5-1148A21.3|hela|ENSG00000108465|upEE	chr17	47973601	47973639	RBM22|HepG2	38
chr17	47973150	47974150	RP5-1148A21.3|hela|ENSG00000108465|upEE	chr17	47974013	47974032	GTF2F1|HepG2	19
chr17	47973150	47974150	RP5-1148A21.3|hela|ENSG00000108465|upEE	chr17	47973786	47973821	HNRNPU|K562	35
chr17	47973150	47974150	RP5-1148A21.3|hela|ENSG00000108465|upEE	chr17	47973596	47973638	SF3B4|K562	42
chr17	47973150	47974150	RP5-1148A21.3|hela|ENSG00000108465|upEE	chr17	47973675	47973689	FTO|K562	14
chr17	47973150	47974150	RP5-1148A21.3|hela|ENSG00000108465|upEE	chr17	47973733	47973800	TAF15|K562	67
chr17	47973150	47974150	RP5-1148A21.3|hela|ENSG00000108465|upEE	chr17	47974008	47974028	DKC1|HepG2	20
chr17	47973150	47974150	RP5-1148A21.3|hela|ENSG00000108465|upEE	chr17	47973936	47973993	ZNF622|K562	57
chr17	47973150	47974150	RP5-1148A21.3|hela|ENSG00000108465|upEE	chr17	47973566	47973611	PPIL4|K562	45
chr17	47973150	47974150	RP5-1148A21.3|hela|ENSG00000108465|upEE	chr17	47973667	47973705	TIA1|HepG2	38
chr17	47973150	47974150	RP5-1148A21.3|hela|ENSG00000108465|upEE	chr17	47973764	47973850	HNRNPA1|K562	86
chr17	47973150	47974150	RP5-1148A21.3|hela|ENSG00000108465|upEE	chr17	47973523	47973538	PTBP1|HepG2	15
chr17	47973150	47974150	RP5-1148A21.3|hela|ENSG00000108465|upEE	chr17	47974017	47974030	AUH|HepG2	13
chr17	47973150	47974150	RP5-1148A21.3|hela|ENSG00000108465|upEE	chr17	47974059	47974098	DDX55|K562	39
chr17	47973150	47974150	RP5-1148A21.3|hela|ENSG00000108465|upEE	chr17	47974018	47974032	FASTKD2|HepG2	14
chr17	47973150	47974150	RP5-1148A21.3|hela|ENSG00000108465|upEE	chr17	47974001	47974011	PPIG|HepG2	10
chr17	47973150	47974150	RP5-1148A21.3|hela|ENSG00000108465|upEE	chr17	47973611	47973648	DDX24|K562	37
chr17	47973150	47974150	RP5-1148A21.3|hela|ENSG00000108465|upEE	chr17	47973751	47973808	CPSF6|K562	57
chr17	47973150	47974150	RP5-1148A21.3|hela|ENSG00000108465|upEE	chr17	47973875	47973900	PRPF8|K562	25
chr17	47973150	47974150	RP5-1148A21.3|hela|ENSG00000108465|upEE	chr17	47973971	47973972	BUD13|K562	1
chr17	47973150	47974150	RP5-1148A21.3|hela|ENSG00000108465|upEE	chr17	47973871	47973928	SF3B4|K562	57
chr17	47973150	47974150	RP5-1148A21.3|hela|ENSG00000108465|upEE	chr17	47973516	47973543	SF3A3|HepG2	27
chr17	47973150	47974150	RP5-1148A21.3|hela|ENSG00000108465|upEE	chr17	47973998	47974032	SRSF7|HepG2	34
chr17	47973150	47974150	RP5-1148A21.3|hela|ENSG00000108465|upEE	chr17	47973873	47973885	AGGF1|K562	12
chr17	47973150	47974150	RP5-1148A21.3|hela|ENSG00000108465|upEE	chr17	47973553	47973619	MTPAP|K562	66
chr17	47973150	47974150	RP5-1148A21.3|hela|ENSG00000108465|upEE	chr17	47973616	47973628	EIF3H|HepG2	12
chr17	47973150	47974150	RP5-1148A21.3|hela|ENSG00000108465|upEE	chr17	47973950	47973994	SRSF1|K562	44
chr17	47973150	47974150	RP5-1148A21.3|hela|ENSG00000108465|upEE	chr17	47973947	47974032	PTBP1|HepG2	85
chr17	47973150	47974150	RP5-1148A21.3|hela|ENSG00000108465|upEE	chr17	47973597	47973634	DDX55|K562	37
chr17	47973150	47974150	RP5-1148A21.3|hela|ENSG00000108465|upEE	chr17	47973601	47973628	U2AF1|HepG2	27
chr17	47973150	47974150	RP5-1148A21.3|hela|ENSG00000108465|upEE	chr17	47974007	47974031	MTPAP|K562	24
chr17	47973150	47974150	RP5-1148A21.3|hela|ENSG00000108465|upEE	chr17	47973946	47973973	SND1|K562	27
chr17	47973150	47974150	RP5-1148A21.3|hela|ENSG00000108465|upEE	chr17	47974004	47974033	GEMIN5|K562	29
chr17	47973150	47974150	RP5-1148A21.3|hela|ENSG00000108465|upEE	chr17	47973691	47973719	NPM1|K562	28
chr17	47973150	47974150	RP5-1148A21.3|hela|ENSG00000108465|upEE	chr17	47973517	47973547	ZNF622|K562	30
chr17	47973150	47974150	RP5-1148A21.3|hela|ENSG00000108465|upEE	chr17	47973515	47973594	EIF4A3|HeLa	79
chr17	47973150	47974150	RP5-1148A21.3|hela|ENSG00000108465|upEE	chr17	47973855	47973905	DROSHA|K562	50
chr17	47973150	47974150	RP5-1148A21.3|hela|ENSG00000108465|upEE	chr17	47974061	47974115	RBM22|K562	54
chr17	47973150	47974150	RP5-1148A21.3|hela|ENSG00000108465|upEE	chr17	47973995	47974014	HLTF|K562	19
chr17	47973150	47974150	RP5-1148A21.3|hela|ENSG00000108465|upEE	chr17	47973834	47973904	HNRNPL|K562	70
chr17	47973150	47974150	RP5-1148A21.3|hela|ENSG00000108465|upEE	chr17	47973731	47973754	ILF3|K562	23
chr17	47973150	47974150	RP5-1148A21.3|hela|ENSG00000108465|upEE	chr17	47973736	47973778	HNRNPL|K562	42
chr17	47973150	47974150	RP5-1148A21.3|hela|ENSG00000108465|upEE	chr17	47973518	47973596	DDX3X|HepG2	78
chr17	47973150	47974150	RP5-1148A21.3|hela|ENSG00000108465|upEE	chr17	47973521	47973540	PRPF8|K562	19
chr17	47973150	47974150	RP5-1148A21.3|hela|ENSG00000108465|upEE	chr17	47974010	47974032	RBM15|HepG2	22
chr17	47973150	47974150	RP5-1148A21.3|hela|ENSG00000108465|upEE	chr17	47973959	47974002	HNRNPU|K562	43
chr17	47973150	47974150	RP5-1148A21.3|hela|ENSG00000108465|upEE	chr17	47973726	47973761	CDC40|HepG2	35
chr17	47973150	47974150	RP5-1148A21.3|hela|ENSG00000108465|upEE	chr17	47973575	47973651	UCHL5|K562	76
chr17	47973150	47974150	RP5-1148A21.3|hela|ENSG00000108465|upEE	chr17	47973874	47973985	TROVE2|K562	111
chr17	47973150	47974150	RP5-1148A21.3|hela|ENSG00000108465|upEE	chr17	47973876	47973922	HNRNPU|K562	46
chr17	47973150	47974150	RP5-1148A21.3|hela|ENSG00000108465|upEE	chr17	47974076	47974113	RBM22|HepG2	37
chr17	47973150	47974150	RP5-1148A21.3|hela|ENSG00000108465|upEE	chr17	47973571	47973604	FKBP4|HepG2	33
chr17	47973150	47974150	RP5-1148A21.3|hela|ENSG00000108465|upEE	chr17	47973654	47973678	PRPF8|HepG2	24
chr17	47973150	47974150	RP5-1148A21.3|hela|ENSG00000108465|upEE	chr17	47973821	47973855	XPO5|HepG2	34
chr17	47973150	47974150	RP5-1148A21.3|hela|ENSG00000108465|upEE	chr17	47974149	47974184	GEMIN5|K562	1
chr17	47973150	47974150	RP5-1148A21.3|hela|ENSG00000108465|upEE	chr17	47974017	47974125	EFTUD2|K562	108
chr17	47973150	47974150	RP5-1148A21.3|hela|ENSG00000108465|upEE	chr17	47973524	47973590	SRSF1|K562	66
chr17	47973150	47974150	RP5-1148A21.3|hela|ENSG00000108465|upEE	chr17	47973518	47973548	SF3B4|K562	30
chr17	47973150	47974150	RP5-1148A21.3|hela|ENSG00000108465|upEE	chr17	47973953	47973976	MTPAP|K562	23
chr17	47973150	47974150	RP5-1148A21.3|hela|ENSG00000108465|upEE	chr17	47974006	47974036	XRCC6|HepG2	30
chr17	47973150	47974150	RP5-1148A21.3|hela|ENSG00000108465|upEE	chr17	47974002	47974031	GRSF1|HepG2	29
chr17	47973150	47974150	RP5-1148A21.3|hela|ENSG00000108465|upEE	chr17	47973943	47973964	TNRC6A|K562	21
chr17	47973150	47974150	RP5-1148A21.3|hela|ENSG00000108465|upEE	chr17	47973782	47973786	PPIL4|K562	4
chr17	47973150	47974150	RP5-1148A21.3|hela|ENSG00000108465|upEE	chr17	47973725	47973792	EFTUD2|K562	67
chr17	47973150	47974150	RP5-1148A21.3|hela|ENSG00000108465|upEE	chr17	47973954	47973973	SND1|K562	19
chr17	47973150	47974150	RP5-1148A21.3|hela|ENSG00000108465|upEE	chr17	47973581	47973649	ZNF622|K562	68
chr17	47973150	47974150	RP5-1148A21.3|hela|ENSG00000108465|upEE	chr17	47973518	47973585	SRSF7|HepG2	67
chr17	47973150	47974150	RP5-1148A21.3|hela|ENSG00000108465|upEE	chr17	47974015	47974031	UCHL5|HepG2	16
chr17	47973150	47974150	RP5-1148A21.3|hela|ENSG00000108465|upEE	chr17	47973518	47973531	RPS5|K562	13
chr17	47973150	47974150	RP5-1148A21.3|hela|ENSG00000108465|upEE	chr17	47973730	47973762	AARS|K562	32
chr17	47973150	47974150	RP5-1148A21.3|hela|ENSG00000108465|upEE	chr17	47973938	47973973	FXR1|K562	35
chr17	47973150	47974150	RP5-1148A21.3|hela|ENSG00000108465|upEE	chr17	47973977	47974015	NOL12|HepG2	38
chr17	47973150	47974150	RP5-1148A21.3|hela|ENSG00000108465|upEE	chr17	47973685	47973691	RBM15|HepG2	6
chr17	47973150	47974150	RP5-1148A21.3|hela|ENSG00000108465|upEE	chr17	47973523	47973542	TBRG4|K562	19
chr17	47973150	47974150	RP5-1148A21.3|hela|ENSG00000108465|upEE	chr17	47973518	47973523	PTBP1|K562	5
chr17	47973150	47974150	RP5-1148A21.3|hela|ENSG00000108465|upEE	chr17	47974087	47974119	DDX42|K562	32
chr17	47973150	47974150	RP5-1148A21.3|hela|ENSG00000108465|upEE	chr17	47974106	47974134	HNRNPUL1|K562	28
chr17	47973150	47974150	RP5-1148A21.3|hela|ENSG00000108465|upEE	chr17	47973561	47973647	SRSF7|K562	86
chr17	47973150	47974150	RP5-1148A21.3|hela|ENSG00000108465|upEE	chr17	47973845	47973912	ILF3|K562	67
chr17	47973150	47974150	RP5-1148A21.3|hela|ENSG00000108465|upEE	chr17	47973606	47973655	ZNF622|K562	49
chr17	47973150	47974150	RP5-1148A21.3|hela|ENSG00000108465|upEE	chr17	47973516	47973548	NOL12|HepG2	32
chr17	47973150	47974150	RP5-1148A21.3|hela|ENSG00000108465|upEE	chr17	47973517	47973539	FMR1|K562	22
chr17	47973150	47974150	RP5-1148A21.3|hela|ENSG00000108465|upEE	chr17	47973570	47973613	EIF4G2|K562	43
chr17	47973150	47974150	RP5-1148A21.3|hela|ENSG00000108465|upEE	chr17	47974075	47974109	XRN2|K562	34
chr17	47973150	47974150	RP5-1148A21.3|hela|ENSG00000108465|upEE	chr17	47973940	47973980	YBX3|K562	40
chr17	47973150	47974150	RP5-1148A21.3|hela|ENSG00000108465|upEE	chr17	47973532	47973561	HNRNPU|HepG2	29
chr17	47973150	47974150	RP5-1148A21.3|hela|ENSG00000108465|upEE	chr17	47973885	47973968	DHX30|K562	83
chr17	47973150	47974150	RP5-1148A21.3|hela|ENSG00000108465|upEE	chr17	47973863	47973921	SF3B4|HepG2	58
chr17	47973150	47974150	RP5-1148A21.3|hela|ENSG00000108465|upEE	chr17	47973554	47973603	RBFOX2|K562	49
chr17	47973150	47974150	RP5-1148A21.3|hela|ENSG00000108465|upEE	chr17	47973923	47973948	CDC40|HepG2	25
chr17	47973150	47974150	RP5-1148A21.3|hela|ENSG00000108465|upEE	chr17	47973994	47974032	BUD13|HepG2	38
chr17	47973150	47974150	RP5-1148A21.3|hela|ENSG00000108465|upEE	chr17	47974023	47974026	U2AF1|HepG2	3
chr17	47973150	47974150	RP5-1148A21.3|hela|ENSG00000108465|upEE	chr17	47973518	47973581	ZNF622|K562	63
chr17	47973150	47974150	RP5-1148A21.3|hela|ENSG00000108465|upEE	chr17	47974012	47974035	SMNDC1|HepG2	23
chr17	47973150	47974150	RP5-1148A21.3|hela|ENSG00000108465|upEE	chr17	47973515	47973594	NUDT21|HEK293	79
chr17	47973150	47974150	RP5-1148A21.3|hela|ENSG00000108465|upEE	chr17	47973518	47973520	SLTM|HepG2	2
chr17	47973150	47974150	RP5-1148A21.3|hela|ENSG00000108465|upEE	chr17	47973780	47973868	HNRNPA1|K562	88
chr17	47973150	47974150	RP5-1148A21.3|hela|ENSG00000108465|upEE	chr17	47973943	47973983	TROVE2|K562	40
chr17	47973150	47974150	RP5-1148A21.3|hela|ENSG00000108465|upEE	chr17	47974008	47974031	DDX59|HepG2	23
chr17	47973150	47974150	RP5-1148A21.3|hela|ENSG00000108465|upEE	chr17	47973920	47973962	BUD13|K562	42
chr17	47973150	47974150	RP5-1148A21.3|hela|ENSG00000108465|upEE	chr17	47973719	47973841	HNRNPA1|HepG2	122
chr17	47973150	47974150	RP5-1148A21.3|hela|ENSG00000108465|upEE	chr17	47973578	47973648	UCHL5|K562	70
chr17	47973150	47974150	RP5-1148A21.3|hela|ENSG00000108465|upEE	chr17	47973928	47973951	RBFOX2|K562	23
chr17	47973150	47974150	RP5-1148A21.3|hela|ENSG00000108465|upEE	chr17	47973998	47974032	BUD13|K562	34
chr17	47973150	47974150	RP5-1148A21.3|hela|ENSG00000108465|upEE	chr17	47973517	47973574	MTPAP|K562	57
chr17	47973150	47974150	RP5-1148A21.3|hela|ENSG00000108465|upEE	chr17	47973518	47973530	NOLC1|K562	12
chr17	47973150	47974150	RP5-1148A21.3|hela|ENSG00000108465|upEE	chr17	47973518	47973566	PPIG|HepG2	48
chr17	47973150	47974150	RP5-1148A21.3|hela|ENSG00000108465|upEE	chr17	47973936	47973982	YWHAG|K562	46
chr17	47973150	47974150	RP5-1148A21.3|hela|ENSG00000108465|upEE	chr17	47973961	47973974	BUD13|HepG2	13
chr17	47973150	47974150	RP5-1148A21.3|hela|ENSG00000108465|upEE	chr17	47973956	47973992	BUD13|HepG2	36
chr17	47973150	47974150	RP5-1148A21.3|hela|ENSG00000108465|upEE	chr17	47973518	47973558	RPS3|K562	40
chr17	47973150	47974150	RP5-1148A21.3|hela|ENSG00000108465|upEE	chr17	47973761	47973795	KHDRBS1|K562	34
chr17	47973150	47974150	RP5-1148A21.3|hela|ENSG00000108465|upEE	chr17	47973530	47973568	LARP7|K562	38
chr17	47973150	47974150	RP5-1148A21.3|hela|ENSG00000108465|upEE	chr17	47973995	47974031	DDX55|HepG2	36
chr17	47973150	47974150	RP5-1148A21.3|hela|ENSG00000108465|upEE	chr17	47973976	47974023	IGF2BP3|HepG2	47
chr17	47973150	47974150	RP5-1148A21.3|hela|ENSG00000108465|upEE	chr17	47973583	47973643	SRSF7|K562	60
chr17	47973150	47974150	RP5-1148A21.3|hela|ENSG00000108465|upEE	chr17	47973588	47973611	RBM5|HepG2	23
chr17	47973150	47974150	RP5-1148A21.3|hela|ENSG00000108465|upEE	chr17	47973594	47973640	BUD13|HepG2	46
chr17	47973150	47974150	RP5-1148A21.3|hela|ENSG00000108465|upEE	chr17	47974016	47974031	TRA2A|HepG2	15
chr17	47973150	47974150	RP5-1148A21.3|hela|ENSG00000108465|upEE	chr17	47974014	47974030	RBFOX2|K562	16
chr17	47973150	47974150	RP5-1148A21.3|hela|ENSG00000108465|upEE	chr17	47973936	47973964	GRSF1|HepG2	28
chr17	47973150	47974150	RP5-1148A21.3|hela|ENSG00000108465|upEE	chr17	47974018	47974029	IGF2BP3|HepG2	11
chr17	47973150	47974150	RP5-1148A21.3|hela|ENSG00000108465|upEE	chr17	47974002	47974031	DDX24|K562	29
chr17	47973150	47974150	RP5-1148A21.3|hela|ENSG00000108465|upEE	chr17	47973848	47973904	HNRNPA1|HepG2	56
chr17	47973150	47974150	RP5-1148A21.3|hela|ENSG00000108465|upEE	chr17	47973947	47973979	LARP4|K562	32
chr17	47973150	47974150	RP5-1148A21.3|hela|ENSG00000108465|upEE	chr17	47974017	47974032	SRSF7|K562	15
chr17	47973150	47974150	RP5-1148A21.3|hela|ENSG00000108465|upEE	chr17	47973937	47973959	DDX55|K562	22
chr17	47973150	47974150	RP5-1148A21.3|hela|ENSG00000108465|upEE	chr17	47974012	47974077	PRPF8|K562	65
chr17	47973150	47974150	RP5-1148A21.3|hela|ENSG00000108465|upEE	chr17	47974022	47974031	RBFOX2|HepG2	9
chr17	47973150	47974150	RP5-1148A21.3|hela|ENSG00000108465|upEE	chr17	47973918	47973932	FTO|K562	14
chr17	47973150	47974150	RP5-1148A21.3|hela|ENSG00000108465|upEE	chr17	47973521	47973543	HLTF|K562	22
chr17	47973150	47974150	RP5-1148A21.3|hela|ENSG00000108465|upEE	chr17	47973949	47973990	DDX3X|HepG2	41
chr17	47973150	47974150	RP5-1148A21.3|hela|ENSG00000108465|upEE	chr17	47973930	47973934	CSTF2T|HepG2	4
chr17	47973150	47974150	RP5-1148A21.3|hela|ENSG00000108465|upEE	chr17	47973517	47973539	BUD13|HepG2	22
chr17	47973150	47974150	RP5-1148A21.3|hela|ENSG00000108465|upEE	chr17	47973994	47974038	FASTKD2|K562	44
chr17	47973150	47974150	RP5-1148A21.3|hela|ENSG00000108465|upEE	chr17	47973566	47973650	PPIG|HepG2	84
chr17	47973150	47974150	RP5-1148A21.3|hela|ENSG00000108465|upEE	chr17	47973729	47973770	RPS5|K562	41
chr17	47973150	47974150	RP5-1148A21.3|hela|ENSG00000108465|upEE	chr17	47973892	47973900	AKAP8L|K562	8
chr17	47973150	47974150	RP5-1148A21.3|hela|ENSG00000108465|upEE	chr17	47974001	47974035	RBM15|K562	34
chr17	47973150	47974150	RP5-1148A21.3|hela|ENSG00000108465|upEE	chr17	47973940	47973979	LSM11|K562	39
chr17	47973150	47974150	RP5-1148A21.3|hela|ENSG00000108465|upEE	chr17	47973519	47973548	SRSF7|K562	29
chr17	47973150	47974150	RP5-1148A21.3|hela|ENSG00000108465|upEE	chr17	47973841	47973904	HNRNPA1|HepG2	63
chr17	47973150	47974150	RP5-1148A21.3|hela|ENSG00000108465|upEE	chr17	47973518	47973560	POLR2G|HepG2	42
chr17	47973150	47974150	RP5-1148A21.3|hela|ENSG00000108465|upEE	chr17	47973605	47973639	SF3B4|HepG2	34
chr17	47973150	47974150	RP5-1148A21.3|hela|ENSG00000108465|upEE	chr17	47973984	47974032	RPS5|K562	48
chr17	47973150	47974150	RP5-1148A21.3|hela|ENSG00000108465|upEE	chr17	47973518	47973536	EIF3H|HepG2	18
chr17	47973150	47974150	RP5-1148A21.3|hela|ENSG00000108465|upEE	chr17	47974025	47974032	RBM5|HepG2	7
chr17	47973150	47974150	RP5-1148A21.3|hela|ENSG00000108465|upEE	chr17	47973991	47974032	DGCR8|K562	41
chr17	47973150	47974150	RP5-1148A21.3|hela|ENSG00000108465|upEE	chr17	47973518	47973578	UCHL5|K562	60
chr17	47973150	47974150	RP5-1148A21.3|hela|ENSG00000108465|upEE	chr17	47973788	47973812	CSTF2T|K562	24
chr17	47973150	47974150	RP5-1148A21.3|hela|ENSG00000108465|upEE	chr17	47973850	47973903	HNRNPA1|K562	53
chr17	47973150	47974150	RP5-1148A21.3|hela|ENSG00000108465|upEE	chr17	47973516	47973522	PPIL4|K562	6
chr17	47973150	47974150	RP5-1148A21.3|hela|ENSG00000108465|upEE	chr17	47973516	47973527	FASTKD2|HepG2	11
chr17	47973150	47974150	RP5-1148A21.3|hela|ENSG00000108465|upEE	chr17	47973778	47973808	DDX6|K562	30
chr17	47973150	47974150	RP5-1148A21.3|hela|ENSG00000108465|upEE	chr17	47973571	47973589	TBRG4|K562	18
chr17	47973150	47974150	RP5-1148A21.3|hela|ENSG00000108465|upEE	chr17	47973598	47973646	BCCIP|HepG2	48
chr17	47973150	47974150	RP5-1148A21.3|hela|ENSG00000108465|upEE	chr17	47973857	47973893	SF3B4|HepG2	36
chr17	47973150	47974150	RP5-1148A21.3|hela|ENSG00000108465|upEE	chr17	47973518	47973574	UCHL5|HepG2	56
chr17	47973150	47974150	RP5-1148A21.3|hela|ENSG00000108465|upEE	chr17	47973952	47974027	TARDBP|K562	75
chr17	47973150	47974150	RP5-1148A21.3|hela|ENSG00000108465|upEE	chr17	47973518	47973532	SRSF7|K562	14
chr17	47973150	47974150	RP5-1148A21.3|hela|ENSG00000108465|upEE	chr17	47973977	47974031	CPSF6|K562	54
chr17	47973150	47974150	RP5-1148A21.3|hela|ENSG00000108465|upEE	chr17	47973866	47973908	DDX42|K562	42
chr17	47973150	47974150	RP5-1148A21.3|hela|ENSG00000108465|upEE	chr17	47973944	47974032	SRSF7|K562	88
chr17	47973150	47974150	RP5-1148A21.3|hela|ENSG00000108465|upEE	chr17	47973527	47973612	RBM15|HepG2	85
chr17	47973150	47974150	RP5-1148A21.3|hela|ENSG00000108465|upEE	chr17	47973616	47973646	IGF2BP3|HepG2	30
chr17	47973150	47974150	RP5-1148A21.3|hela|ENSG00000108465|upEE	chr17	47974023	47974030	LSM11|HepG2	7
chr17	47973150	47974150	RP5-1148A21.3|hela|ENSG00000108465|upEE	chr17	47973517	47973549	YBX3|K562	32
chr17	47973150	47974150	RP5-1148A21.3|hela|ENSG00000108465|upEE	chr17	47973943	47973979	YBX3|K562	36
chr17	47973150	47974150	RP5-1148A21.3|hela|ENSG00000108465|upEE	chr17	47974009	47974026	EIF3H|HepG2	17
chr17	47973150	47974150	RP5-1148A21.3|hela|ENSG00000108465|upEE	chr17	47973590	47973655	SRSF1|K562	65
chr17	47973150	47974150	RP5-1148A21.3|hela|ENSG00000108465|upEE	chr17	47973521	47973552	U2AF1|HepG2	31
chr17	47973150	47974150	RP5-1148A21.3|hela|ENSG00000108465|upEE	chr17	47973730	47973767	U2AF2|K562	37
chr17	47973150	47974150	RP5-1148A21.3|hela|ENSG00000108465|upEE	chr17	47973947	47973991	DDX24|K562	44
chr17	47973150	47974150	RP5-1148A21.3|hela|ENSG00000108465|upEE	chr17	47973651	47973688	PRPF8|K562	37
chr17	47973150	47974150	RP5-1148A21.3|hela|ENSG00000108465|upEE	chr17	47973783	47973812	HNRNPU|K562	29
chr17	47973150	47974150	RP5-1148A21.3|hela|ENSG00000108465|upEE	chr17	47973556	47973572	DDX55|K562	16
chr17	47973150	47974150	RP5-1148A21.3|hela|ENSG00000108465|upEE	chr17	47973530	47973537	PRPF8|HepG2	7
chr17	47973150	47974150	RP5-1148A21.3|hela|ENSG00000108465|upEE	chr17	47973996	47974011	GRWD1|HepG2	15
chr17	47973150	47974150	RP5-1148A21.3|hela|ENSG00000108465|upEE	chr17	47973660	47973734	KHSRP|K562	74
chr17	47973150	47974150	RP5-1148A21.3|hela|ENSG00000108465|upEE	chr17	47973993	47974032	ZNF622|K562	39
chr17	47973150	47974150	RP5-1148A21.3|hela|ENSG00000108465|upEE	chr17	47973522	47973549	ZRANB2|K562	27
chr17	47973150	47974150	RP5-1148A21.3|hela|ENSG00000108465|upEE	chr17	47973518	47973540	TRA2A|K562	22
chr17	47973150	47974150	RP5-1148A21.3|hela|ENSG00000108465|upEE	chr17	47974019	47974030	TROVE2|HepG2	11
chr17	47973150	47974150	RP5-1148A21.3|hela|ENSG00000108465|upEE	chr17	47973948	47973987	SRSF1|K562	39
chr17	47973150	47974150	RP5-1148A21.3|hela|ENSG00000108465|upEE	chr17	47973999	47974032	SND1|K562	33
chr17	47973150	47974150	RP5-1148A21.3|hela|ENSG00000108465|upEE	chr17	47974013	47974047	RBM15|K562	34
chr17	47973150	47974150	RP5-1148A21.3|hela|ENSG00000108465|upEE	chr17	47973729	47973745	ZRANB2|K562	16
chr17	47973150	47974150	RP5-1148A21.3|hela|ENSG00000108465|upEE	chr17	47974018	47974027	LIN28B|HepG2	9
chr17	47973150	47974150	RP5-1148A21.3|hela|ENSG00000108465|upEE	chr17	47973771	47973818	TIA1|K562	47
chr17	47973150	47974150	RP5-1148A21.3|hela|ENSG00000108465|upEE	chr17	47973580	47973622	XRCC6|K562	42
chr17	47973150	47974150	RP5-1148A21.3|hela|ENSG00000108465|upEE	chr17	47974026	47974032	FTO|K562	6
chr17	47973150	47974150	RP5-1148A21.3|hela|ENSG00000108465|upEE	chr17	47973765	47973775	SAFB2|K562	10
chr17	47973150	47974150	RP5-1148A21.3|hela|ENSG00000108465|upEE	chr17	47973567	47973650	GRWD1|HepG2	83
chr17	47973150	47974150	RP5-1148A21.3|hela|ENSG00000108465|upEE	chr17	47973930	47973936	GRWD1|HepG2	6
chr17	47973150	47974150	RP5-1148A21.3|hela|ENSG00000108465|upEE	chr17	47973633	47973649	PPIG|HepG2	16
chr17	47973150	47974150	RP5-1148A21.3|hela|ENSG00000108465|upEE	chr17	47974001	47974031	FASTKD2|HepG2	30
chr17	47973150	47974150	RP5-1148A21.3|hela|ENSG00000108465|upEE	chr17	47973789	47973798	CDC40|HepG2	9
chr17	47973150	47974150	RP5-1148A21.3|hela|ENSG00000108465|upEE	chr17	47973994	47974012	GRWD1|HepG2	18
chr17	47973150	47974150	RP5-1148A21.3|hela|ENSG00000108465|upEE	chr17	47973605	47973625	RBFOX2|HepG2	20
chr17	47973150	47974150	RP5-1148A21.3|hela|ENSG00000108465|upEE	chr17	47973519	47973536	FASTKD2|HepG2	17
chr17	47973150	47974150	RP5-1148A21.3|hela|ENSG00000108465|upEE	chr17	47973969	47973998	SRSF7|HepG2	29
chr17	47973150	47974150	RP5-1148A21.3|hela|ENSG00000108465|upEE	chr17	47973570	47973596	PTBP1|K562	26
chr17	47973150	47974150	RP5-1148A21.3|hela|ENSG00000108465|upEE	chr17	47973945	47974007	HLTF|K562	62
chr17	47973150	47974150	RP5-1148A21.3|hela|ENSG00000108465|upEE	chr17	47973518	47973545	UCHL5|HepG2	27
chr17	47973150	47974150	RP5-1148A21.3|hela|ENSG00000108465|upEE	chr17	47973587	47973611	DDX24|K562	24
chr17	47973150	47974150	RP5-1148A21.3|hela|ENSG00000108465|upEE	chr17	47973518	47973530	RBM22|HepG2	12
chr17	47973150	47974150	RP5-1148A21.3|hela|ENSG00000108465|upEE	chr17	47973695	47973737	EFTUD2|K562	42
chr17	47973150	47974150	RP5-1148A21.3|hela|ENSG00000108465|upEE	chr17	47974015	47974032	EIF3D|HepG2	17
chr17	47973150	47974150	RP5-1148A21.3|hela|ENSG00000108465|upEE	chr17	47973518	47973528	YWHAG|K562	10
chr17	47973150	47974150	RP5-1148A21.3|hela|ENSG00000108465|upEE	chr17	47973930	47973971	DDX3X|K562	41
chr17	47973150	47974150	RP5-1148A21.3|hela|ENSG00000108465|upEE	chr17	47973518	47973557	NCBP2|HepG2	39
chr17	47973150	47974150	RP5-1148A21.3|hela|ENSG00000108465|upEE	chr17	47973518	47973525	DHX30|K562	7
chr17	47973150	47974150	RP5-1148A21.3|hela|ENSG00000108465|upEE	chr17	47973560	47973642	GRWD1|HepG2	82
chr17	47973150	47974150	RP5-1148A21.3|hela|ENSG00000108465|upEE	chr17	47974014	47974030	LSM11|K562	16
chr17	47973150	47974150	RP5-1148A21.3|hela|ENSG00000108465|upEE	chr17	47974008	47974015	LSM11|HepG2	7
chr17	47973150	47974150	RP5-1148A21.3|hela|ENSG00000108465|upEE	chr17	47973685	47973716	RBM22|K562	31
chr17	47973150	47974150	RP5-1148A21.3|hela|ENSG00000108465|upEE	chr17	47974020	47974033	RBFOX2|K562	13
chr17	47973150	47974150	RP5-1148A21.3|hela|ENSG00000108465|upEE	chr17	47973986	47973988	DDX59|HepG2	2
chr17	47973150	47974150	RP5-1148A21.3|hela|ENSG00000108465|upEE	chr17	47974000	47974033	LIN28B|K562	33
chr17	47973150	47974150	RP5-1148A21.3|hela|ENSG00000108465|upEE	chr17	47974024	47974033	FXR1|K562	9
chr17	47973150	47974150	RP5-1148A21.3|hela|ENSG00000108465|upEE	chr17	47973945	47974014	UCHL5|K562	69
chr17	47973150	47974150	RP5-1148A21.3|hela|ENSG00000108465|upEE	chr17	47973991	47974031	UCHL5|K562	40
chr17	47973150	47974150	RP5-1148A21.3|hela|ENSG00000108465|upEE	chr17	47973691	47973725	DDX55|K562	34
chr17	47973150	47974150	RP5-1148A21.3|hela|ENSG00000108465|upEE	chr17	47973953	47973992	FASTKD2|HepG2	39
chr17	47973150	47974150	RP5-1148A21.3|hela|ENSG00000108465|upEE	chr17	47973521	47973538	CSTF2T|K562	17
chr17	47973150	47974150	RP5-1148A21.3|hela|ENSG00000108465|upEE	chr17	47973623	47973646	EIF3H|HepG2	23
chr17	47973150	47974150	RP5-1148A21.3|hela|ENSG00000108465|upEE	chr17	47973517	47973575	UCHL5|K562	58
chr17	47973150	47974150	RP5-1148A21.3|hela|ENSG00000108465|upEE	chr17	47973518	47973594	RPS5|K562	76
chr17	47973150	47974150	RP5-1148A21.3|hela|ENSG00000108465|upEE	chr17	47973734	47973819	KHSRP|K562	85
chr17	47973150	47974150	RP5-1148A21.3|hela|ENSG00000108465|upEE	chr17	47973938	47973966	FXR1|K562	28
chr17	47973150	47974150	RP5-1148A21.3|hela|ENSG00000108465|upEE	chr17	47974058	47974094	RBM22|K562	36
chr17	47973150	47974150	RP5-1148A21.3|hela|ENSG00000108465|upEE	chr17	47973565	47973597	YBX3|K562	32
chr17	47973150	47974150	RP5-1148A21.3|hela|ENSG00000108465|upEE	chr17	47973767	47973793	U2AF2|HepG2	26
chr17	47973150	47974150	RP5-1148A21.3|hela|ENSG00000108465|upEE	chr17	47973578	47973646	PTBP1|HepG2	68
chr17	47973150	47974150	RP5-1148A21.3|hela|ENSG00000108465|upEE	chr17	47973518	47973525	NCBP2|K562	7
chr17	47973150	47974150	RP5-1148A21.3|hela|ENSG00000108465|upEE	chr17	47973614	47973630	BCCIP|HepG2	16
chr17	47973150	47974150	RP5-1148A21.3|hela|ENSG00000108465|upEE	chr17	47973964	47973983	NCBP2|K562	19
chr17	47973150	47974150	RP5-1148A21.3|hela|ENSG00000108465|upEE	chr17	47973956	47973995	HLTF|K562	39
chr17	47973150	47974150	RP5-1148A21.3|hela|ENSG00000108465|upEE	chr17	47973518	47973539	FTO|K562	21
chr17	47973150	47974150	RP5-1148A21.3|hela|ENSG00000108465|upEE	chr17	47973859	47973889	FASTKD2|K562	30
chr17	47973150	47974150	RP5-1148A21.3|hela|ENSG00000108465|upEE	chr17	47974011	47974031	TRA2A|K562	20
chr17	47973150	47974150	RP5-1148A21.3|hela|ENSG00000108465|upEE	chr17	47973518	47973560	BUD13|K562	42
chr17	47973150	47974150	RP5-1148A21.3|hela|ENSG00000108465|upEE	chr17	47974008	47974029	SND1|K562	21
chr17	47973150	47974150	RP5-1148A21.3|hela|ENSG00000108465|upEE	chr17	47974002	47974031	TROVE2|K562	29
chr17	47973150	47974150	RP5-1148A21.3|hela|ENSG00000108465|upEE	chr17	47973518	47973524	CSTF2|HepG2	6
chr17	47973150	47974150	RP5-1148A21.3|hela|ENSG00000108465|upEE	chr17	47973518	47973543	SND1|K562	25
chr17	47973150	47974150	RP5-1148A21.3|hela|ENSG00000108465|upEE	chr17	47974009	47974033	BUD13|HepG2	24
chr17	47973150	47974150	RP5-1148A21.3|hela|ENSG00000108465|upEE	chr17	47974005	47974022	CDC40|HepG2	17
chr17	47973150	47974150	RP5-1148A21.3|hela|ENSG00000108465|upEE	chr17	47973519	47973539	BUD13|HepG2	20
chr17	47973150	47974150	RP5-1148A21.3|hela|ENSG00000108465|upEE	chr17	47973606	47973649	TARDBP|K562	43
chr17	47973150	47974150	RP5-1148A21.3|hela|ENSG00000108465|upEE	chr17	47973851	47973875	DHX30|K562	24
chr17	47973150	47974150	RP5-1148A21.3|hela|ENSG00000108465|upEE	chr17	47973869	47973908	XRN2|K562	39
chr17	47973150	47974150	RP5-1148A21.3|hela|ENSG00000108465|upEE	chr17	47973879	47973911	SMNDC1|HepG2	32
chr17	47973150	47974150	RP5-1148A21.3|hela|ENSG00000108465|upEE	chr17	47973726	47973771	TIA1|K562	45
chr17	47973150	47974150	RP5-1148A21.3|hela|ENSG00000108465|upEE	chr17	47974012	47974024	GRWD1|HepG2	12
chr17	47973150	47974150	RP5-1148A21.3|hela|ENSG00000108465|upEE	chr17	47974014	47974032	LSM11|K562	18
chr17	47973150	47974150	RP5-1148A21.3|hela|ENSG00000108465|upEE	chr17	47973521	47973554	DDX59|HepG2	33
chr17	47973150	47974150	RP5-1148A21.3|hela|ENSG00000108465|upEE	chr17	47973519	47973557	NCBP2|HepG2	38
chr17	47973150	47974150	RP5-1148A21.3|hela|ENSG00000108465|upEE	chr17	47974000	47974032	GTF2F1|HepG2	32
chr17	47973150	47974150	RP5-1148A21.3|hela|ENSG00000108465|upEE	chr17	47973518	47973572	AGGF1|HepG2	54
chr17	47973150	47974150	RP5-1148A21.3|hela|ENSG00000108465|upEE	chr17	47973595	47973625	NONO|K562	30
chr17	47973150	47974150	RP5-1148A21.3|hela|ENSG00000108465|upEE	chr17	47973979	47974017	HNRNPUL1|HepG2	38
chr17	47973150	47974150	RP5-1148A21.3|hela|ENSG00000108465|upEE	chr17	47973524	47973532	XRCC6|K562	8
chr17	47973150	47974150	RP5-1148A21.3|hela|ENSG00000108465|upEE	chr17	47974009	47974031	HLTF|K562	22
chr17	47973150	47974150	RP5-1148A21.3|hela|ENSG00000108465|upEE	chr17	47973518	47973544	HLTF|K562	26
chr17	47973150	47974150	RP5-1148A21.3|hela|ENSG00000108465|upEE	chr17	47973970	47974032	BCCIP|HepG2	62
chr17	47973150	47974150	RP5-1148A21.3|hela|ENSG00000108465|upEE	chr17	47973997	47974032	DROSHA|K562	35
chr17	47973150	47974150	RP5-1148A21.3|hela|ENSG00000108465|upEE	chr17	47973810	47973817	EIF4G2|K562	7
chr17	47973150	47974150	RP5-1148A21.3|hela|ENSG00000108465|upEE	chr17	47973517	47973544	YBX3|K562	27
chr17	47973150	47974150	RP5-1148A21.3|hela|ENSG00000108465|upEE	chr17	47973547	47973606	ZNF622|K562	59
chr17	47973150	47974150	RP5-1148A21.3|hela|ENSG00000108465|upEE	chr17	47973969	47974005	SRSF1|HepG2	36
```
