## Supplementary Files 1-11 for "Long non-coding RNA expression levels modulate cell-type specific splicing patterns by altering their interaction landscape with RNA-binding proteins": RI_proximity_RBP_binding_site_intersection.bed (part 134 of 229)

```
chr17	47973150	47974150	RP5-1148A21.3|hela|ENSG00000108465|upEE	chr17	47973994	47974011	UCHL5|HepG2	17
chr17	47973150	47974150	RP5-1148A21.3|hela|ENSG00000108465|upEE	chr17	47974001	47974030	AKAP8L|K562	29
chr17	47973150	47974150	RP5-1148A21.3|hela|ENSG00000108465|upEE	chr17	47973655	47973674	PRPF8|HepG2	19
chr17	47973150	47974150	RP5-1148A21.3|hela|ENSG00000108465|upEE	chr17	47973572	47973646	AGGF1|HepG2	74
chr17	47973150	47974150	RP5-1148A21.3|hela|ENSG00000108465|upEE	chr17	47973771	47973794	AGO2|HeLa	23
chr17	47973150	47974150	RP5-1148A21.3|hela|ENSG00000108465|upEE	chr17	47973562	47973592	FMR1|K562	30
chr17	47973150	47974150	RP5-1148A21.3|hela|ENSG00000108465|upEE	chr17	47973999	47974013	RBM15|K562	14
chr17	47973150	47974150	RP5-1148A21.3|hela|ENSG00000108465|upEE	chr17	47973570	47973642	BUD13|K562	72
chr17	47973150	47974150	RP5-1148A21.3|hela|ENSG00000108465|upEE	chr17	47973520	47973548	TRA2A|HepG2	28
chr17	47973150	47974150	RP5-1148A21.3|hela|ENSG00000108465|upEE	chr17	47973521	47973553	MTPAP|K562	32
chr17	47973150	47974150	RP5-1148A21.3|hela|ENSG00000108465|upEE	chr17	47973622	47973640	SRSF9|HepG2	18
chr17	47973150	47974150	RP5-1148A21.3|hela|ENSG00000108465|upEE	chr17	47973606	47973645	FASTKD2|HepG2	39
chr17	47973150	47974150	RP5-1148A21.3|hela|ENSG00000108465|upEE	chr17	47974015	47974023	CSTF2T|HepG2	8
chr17	47973150	47974150	RP5-1148A21.3|hela|ENSG00000108465|upEE	chr17	47973954	47974032	CPSF6|K562	78
chr17	47973150	47974150	RP5-1148A21.3|hela|ENSG00000108465|upEE	chr17	47973568	47973643	TRA2A|K562	75
chr17	47973150	47974150	RP5-1148A21.3|hela|ENSG00000108465|upEE	chr17	47973679	47973711	TBRG4|K562	32
chr17	47973150	47974150	RP5-1148A21.3|hela|ENSG00000108465|upEE	chr17	47973585	47973658	SRSF7|HepG2	73
chr17	47973150	47974150	RP5-1148A21.3|hela|ENSG00000108465|upEE	chr17	47973840	47973909	TIA1|K562	69
chr17	47973150	47974150	RP5-1148A21.3|hela|ENSG00000108465|upEE	chr17	47973518	47973523	LSM11|HepG2	5
chr17	47973150	47974150	RP5-1148A21.3|hela|ENSG00000108465|upEE	chr17	47974058	47974123	SUPV3L1|HepG2	65
chr17	47973150	47974150	RP5-1148A21.3|hela|ENSG00000108465|upEE	chr17	47974007	47974031	SRSF9|HepG2	24
chr17	47973150	47974150	RP5-1148A21.3|hela|ENSG00000108465|upEE	chr17	47973544	47973643	HLTF|K562	99
chr17	47973150	47974150	RP5-1148A21.3|hela|ENSG00000108465|upEE	chr17	47973875	47973921	DDX55|HepG2	46
chr17	47973150	47974150	RP5-1148A21.3|hela|ENSG00000108465|upEE	chr17	47973539	47973591	BUD13|HepG2	52
chr17	47973150	47974150	RP5-1148A21.3|hela|ENSG00000108465|upEE	chr17	47973938	47973986	MTPAP|K562	48
chr17	47973150	47974150	RP5-1148A21.3|hela|ENSG00000108465|upEE	chr17	47973530	47973536	RBM15|K562	6
chr17	47973150	47974150	RP5-1148A21.3|hela|ENSG00000108465|upEE	chr17	47973623	47973640	XRCC6|K562	17
chr17	47973150	47974150	RP5-1148A21.3|hela|ENSG00000108465|upEE	chr17	47973962	47973994	UCHL5|HepG2	32
chr17	47973150	47974150	RP5-1148A21.3|hela|ENSG00000108465|upEE	chr17	47974011	47974024	POLR2G|HepG2	13
chr17	47973150	47974150	RP5-1148A21.3|hela|ENSG00000108465|upEE	chr17	47973602	47973630	FTO|K562	28
chr17	47973150	47974150	RP5-1148A21.3|hela|ENSG00000108465|upEE	chr17	47973845	47973897	HNRNPL|HepG2	52
chr17	47973150	47974150	RP5-1148A21.3|hela|ENSG00000108465|upEE	chr17	47974012	47974021	SF3B4|HepG2	9
chr17	47973150	47974150	RP5-1148A21.3|hela|ENSG00000108465|upEE	chr17	47974010	47974025	PTBP1|HepG2	15
chr17	47973150	47974150	RP5-1148A21.3|hela|ENSG00000108465|upEE	chr17	47973542	47973577	DGCR8|HepG2	35
chr17	47973150	47974150	RP5-1148A21.3|hela|ENSG00000108465|upEE	chr17	47973993	47974035	RBM22|HepG2	42
chr17	47973150	47974150	RP5-1148A21.3|hela|ENSG00000108465|upEE	chr17	47973998	47974035	LIN28B|K562	37
chr17	47973150	47974150	RP5-1148A21.3|hela|ENSG00000108465|upEE	chr17	47973545	47973627	UCHL5|HepG2	82
chr17	47973150	47974150	RP5-1148A21.3|hela|ENSG00000108465|upEE	chr17	47974024	47974031	GRWD1|HepG2	7
chr17	47973150	47974150	RP5-1148A21.3|hela|ENSG00000108465|upEE	chr17	47973999	47974031	DDX24|K562	32
chr17	47973150	47974150	RP5-1148A21.3|hela|ENSG00000108465|upEE	chr17	47973819	47973916	KHSRP|K562	97
chr17	47973150	47974150	RP5-1148A21.3|hela|ENSG00000108465|upEE	chr17	47973898	47973936	PRPF8|K562	38
chr17	47973150	47974150	RP5-1148A21.3|hela|ENSG00000108465|upEE	chr17	47973767	47973822	HNRNPUL1|K562	55
chr17	47973150	47974150	RP5-1148A21.3|hela|ENSG00000108465|upEE	chr17	47974011	47974026	PPIG|HepG2	15
chr17	47973150	47974150	RP5-1148A21.3|hela|ENSG00000108465|upEE	chr17	47973792	47973819	HNRNPUL1|K562	27
chr17	47973150	47974150	RP5-1148A21.3|hela|ENSG00000108465|upEE	chr17	47974016	47974032	FMR1|K562	16
chr17	47973150	47974150	RP5-1148A21.3|hela|ENSG00000108465|upEE	chr17	47973951	47973969	AGGF1|HepG2	18
chr17	47973150	47974150	RP5-1148A21.3|hela|ENSG00000108465|upEE	chr17	47974033	47974062	LARP4|K562	29
chr17	47973150	47974150	RP5-1148A21.3|hela|ENSG00000108465|upEE	chr17	47973518	47973544	TARDBP|K562	26
chr17	47973150	47974150	RP5-1148A21.3|hela|ENSG00000108465|upEE	chr17	47973769	47973802	NCBP2|K562	33
chr17	47973150	47974150	RP5-1148A21.3|hela|ENSG00000108465|upEE	chr17	47973518	47973520	FASTKD2|K562	2
chr17	47973150	47974150	RP5-1148A21.3|hela|ENSG00000108465|upEE	chr17	47973665	47973706	TIA1|K562	41
chr17	47973150	47974150	RP5-1148A21.3|hela|ENSG00000108465|upEE	chr17	47973593	47973651	TRA2A|HepG2	58
chr17	47973150	47974150	RP5-1148A21.3|hela|ENSG00000108465|upEE	chr17	47973578	47973638	BUD13|K562	60
chr17	47973150	47974150	RP5-1148A21.3|hela|ENSG00000108465|upEE	chr17	47973973	47974017	SRSF1|HepG2	44
chr17	47973150	47974150	RP5-1148A21.3|hela|ENSG00000108465|upEE	chr17	47974000	47974032	BUD13|K562	32
chr17	47973150	47974150	RP5-1148A21.3|hela|ENSG00000108465|upEE	chr17	47973601	47973643	POLR2G|HepG2	42
chr17	47973150	47974150	RP5-1148A21.3|hela|ENSG00000108465|upEE	chr17	47973944	47973972	RBM15|HepG2	28
chr17	47973150	47974150	RP5-1148A21.3|hela|ENSG00000108465|upEE	chr17	47973950	47973982	AGGF1|K562	32
chr17	47973150	47974150	RP5-1148A21.3|hela|ENSG00000108465|upEE	chr17	47973868	47973919	SF3A3|HepG2	51
chr17	47973150	47974150	RP5-1148A21.3|hela|ENSG00000108465|upEE	chr17	47973730	47973765	TROVE2|K562	35
chr17	47973150	47974150	RP5-1148A21.3|hela|ENSG00000108465|upEE	chr17	47974017	47974031	SRSF1|HepG2	14
chr17	47973150	47974150	RP5-1148A21.3|hela|ENSG00000108465|upEE	chr17	47974011	47974031	PPIG|HepG2	20
chr17	47973150	47974150	RP5-1148A21.3|hela|ENSG00000108465|upEE	chr17	47973518	47973560	GRWD1|HepG2	42
chr17	47973150	47974150	RP5-1148A21.3|hela|ENSG00000108465|upEE	chr17	47973551	47973642	FASTKD2|K562	91
chr17	47973150	47974150	RP5-1148A21.3|hela|ENSG00000108465|upEE	chr17	47973623	47973651	FXR2|K562	28
chr17	47973150	47974150	RP5-1148A21.3|hela|ENSG00000108465|upEE	chr17	47973872	47973876	XRN2|K562	4
chr17	47973150	47974150	RP5-1148A21.3|hela|ENSG00000108465|upEE	chr17	47973834	47973899	HNRNPL|K562	65
chr17	47973150	47974150	RP5-1148A21.3|hela|ENSG00000108465|upEE	chr17	47973518	47973601	DDX3X|K562	83
chr17	47973150	47974150	RP5-1148A21.3|hela|ENSG00000108465|upEE	chr17	47973526	47973558	SLTM|K562	32
chr17	47973150	47974150	RP5-1148A21.3|hela|ENSG00000108465|upEE	chr17	47973995	47974032	YBX3|K562	37
chr17	47973150	47974150	RP5-1148A21.3|hela|ENSG00000108465|upEE	chr17	47974012	47974056	PRPF8|HepG2	44
chr17	47973150	47974150	RP5-1148A21.3|hela|ENSG00000108465|upEE	chr17	47973518	47973523	EIF3D|HepG2	5
chr17	47973150	47974150	RP5-1148A21.3|hela|ENSG00000108465|upEE	chr17	47973728	47973804	TIA1|K562	76
chr17	47973150	47974150	RP5-1148A21.3|hela|ENSG00000108465|upEE	chr17	47973944	47973980	SRSF7|K562	36
chr17	47973150	47974150	RP5-1148A21.3|hela|ENSG00000108465|upEE	chr17	47973868	47973889	TAF15|HepG2	21
chr17	47973150	47974150	RP5-1148A21.3|hela|ENSG00000108465|upEE	chr17	47973774	47973795	DDX55|K562	21
chr17	47973150	47974150	RP5-1148A21.3|hela|ENSG00000108465|upEE	chr17	47973526	47973552	BUD13|K562	26
chr17	47973150	47974150	RP5-1148A21.3|hela|ENSG00000108465|upEE	chr17	47974003	47974033	NKRF|HepG2	30
chr17	47973150	47974150	RP5-1148A21.3|hela|ENSG00000108465|upEE	chr17	47973998	47974013	ZNF622|K562	15
chr17	47973150	47974150	RP5-1148A21.3|hela|ENSG00000108465|upEE	chr17	47973518	47973523	METAP2|K562	5
chr17	47973150	47974150	RP5-1148A21.3|hela|ENSG00000108465|upEE	chr17	47973850	47973878	HLTF|K562	28
chr17	47973150	47974150	RP5-1148A21.3|hela|ENSG00000108465|upEE	chr17	47973874	47973893	CDC40|HepG2	19
chr17	47973150	47974150	RP5-1148A21.3|hela|ENSG00000108465|upEE	chr17	47974023	47974030	SRSF1|HepG2	7
chr17	47973150	47974150	RP5-1148A21.3|hela|ENSG00000108465|upEE	chr17	47974020	47974029	NOLC1|K562	9
chr17	47973150	47974150	RP5-1148A21.3|hela|ENSG00000108465|upEE	chr17	47974109	47974130	RBM5|HepG2	21
chr17	47973150	47974150	RP5-1148A21.3|hela|ENSG00000108465|upEE	chr17	47973929	47973971	DDX24|K562	42
chr17	47973150	47974150	RP5-1148A21.3|hela|ENSG00000108465|upEE	chr17	47973739	47973773	FXR1|K562	34
chr17	47973150	47974150	RP5-1148A21.3|hela|ENSG00000108465|upEE	chr17	47973595	47973616	DDX55|HepG2	21
chr17	47973150	47974150	RP5-1148A21.3|hela|ENSG00000108465|upEE	chr17	47973975	47974042	METAP2|K562	67
chr17	47973150	47974150	RP5-1148A21.3|hela|ENSG00000108465|upEE	chr17	47973933	47973945	UCHL5|K562	12
chr17	47973150	47974150	RP5-1148A21.3|hela|ENSG00000108465|upEE	chr17	47973518	47973520	EFTUD2|HepG2	2
chr17	47973150	47974150	RP5-1148A21.3|hela|ENSG00000108465|upEE	chr17	47973936	47973998	ZNF622|K562	62
chr17	47973150	47974150	RP5-1148A21.3|hela|ENSG00000108465|upEE	chr17	47973705	47973782	TIA1|HepG2	77
chr17	47973150	47974150	RP5-1148A21.3|hela|ENSG00000108465|upEE	chr17	47974013	47974021	EFTUD2|HepG2	8
chr17	47973150	47974150	RP5-1148A21.3|hela|ENSG00000108465|upEE	chr17	47973919	47973946	FTO|K562	27
chr17	47973150	47974150	RP5-1148A21.3|hela|ENSG00000108465|upEE	chr17	47973968	47973974	NCBP2|HepG2	6
chr17	47973150	47974150	RP5-1148A21.3|hela|ENSG00000108465|upEE	chr17	47973875	47973901	SMNDC1|K562	26
chr17	47973150	47974150	RP5-1148A21.3|hela|ENSG00000108465|upEE	chr17	47973639	47973649	TNRC6A|K562	10
chr17	47973150	47974150	RP5-1148A21.3|hela|ENSG00000108465|upEE	chr17	47973521	47973564	AGGF1|HepG2	43
chr17	47973150	47974150	RP5-1148A21.3|hela|ENSG00000108465|upEE	chr17	47973865	47973872	CDC40|HepG2	7
chr17	47973150	47974150	RP5-1148A21.3|hela|ENSG00000108465|upEE	chr17	47974139	47974141	HNRNPU|K562	2
chr17	47973150	47974150	RP5-1148A21.3|hela|ENSG00000108465|upEE	chr17	47973527	47973558	XRN2|K562	31
chr17	47973150	47974150	RP5-1148A21.3|hela|ENSG00000108465|upEE	chr17	47973995	47974029	YBX3|K562	34
chr17	47973150	47974150	RP5-1148A21.3|hela|ENSG00000108465|upEE	chr17	47974003	47974032	RPS5|K562	29
chr17	47973150	47974150	RP5-1148A21.3|hela|ENSG00000108465|upEE	chr17	47974006	47974026	FUBP3|HepG2	20
chr17	47973150	47974150	RP5-1148A21.3|hela|ENSG00000108465|upEE	chr17	47973602	47973641	DDX6|HepG2	39
chr17	47973150	47974150	RP5-1148A21.3|hela|ENSG00000108465|upEE	chr17	47973517	47973550	DDX3X|K562	33
chr17	47973150	47974150	RP5-1148A21.3|hela|ENSG00000108465|upEE	chr17	47973930	47973934	FXR2|K562	4
chr17	47973150	47974150	RP5-1148A21.3|hela|ENSG00000108465|upEE	chr17	47974020	47974030	SUB1|HepG2	10
chr17	47973150	47974150	RP5-1148A21.3|hela|ENSG00000108465|upEE	chr17	47973518	47973567	GRWD1|HepG2	49
chr17	47973150	47974150	RP5-1148A21.3|hela|ENSG00000108465|upEE	chr17	47973518	47973523	TBRG4|K562	5
chr17	47973150	47974150	RP5-1148A21.3|hela|ENSG00000108465|upEE	chr17	47973582	47973602	EIF3D|HepG2	20
chr17	47973150	47974150	RP5-1148A21.3|hela|ENSG00000108465|upEE	chr17	47973890	47973906	XRN2|K562	16
chr17	47973150	47974150	RP5-1148A21.3|hela|ENSG00000108465|upEE	chr17	47973724	47973729	ZRANB2|K562	5
chr17	47973150	47974150	RP5-1148A21.3|hela|ENSG00000108465|upEE	chr17	47973944	47973996	GRWD1|HepG2	52
chr17	47973150	47974150	RP5-1148A21.3|hela|ENSG00000108465|upEE	chr17	47973728	47973852	KHSRP|K562	124
chr17	47973150	47974150	RP5-1148A21.3|hela|ENSG00000108465|upEE	chr17	47973734	47973750	RPS5|K562	16
chr17	47973150	47974150	RP5-1148A21.3|hela|ENSG00000108465|upEE	chr17	47974013	47974032	ZNF622|K562	19
chr17	47973150	47974150	RP5-1148A21.3|hela|ENSG00000108465|upEE	chr17	47973574	47973642	UCHL5|HepG2	68
chr17	47973150	47974150	RP5-1148A21.3|hela|ENSG00000108465|upEE	chr17	47973591	47973633	TRA2A|K562	42
chr17	47973150	47974150	RP5-1148A21.3|hela|ENSG00000108465|upEE	chr17	47973978	47974023	TARDBP|K562	45
chr17	47973150	47974150	RP5-1148A21.3|hela|ENSG00000108465|upEE	chr17	47973516	47973646	SRSF7|HepG2	130
chr17	47973150	47974150	RP5-1148A21.3|hela|ENSG00000108465|upEE	chr17	47973947	47973997	UCHL5|HepG2	50
chr17	47973150	47974150	RP5-1148A21.3|hela|ENSG00000108465|upEE	chr17	47973518	47973568	TRA2A|K562	50
chr17	47973150	47974150	RP5-1148A21.3|hela|ENSG00000108465|upEE	chr17	47973950	47973977	GPKOW|K562	27
chr17	47973150	47974150	RP5-1148A21.3|hela|ENSG00000108465|upEE	chr17	47974013	47974032	POLR2G|HepG2	19
chr17	47973150	47974150	RP5-1148A21.3|hela|ENSG00000108465|upEE	chr17	47973518	47973527	EFTUD2|K562	9
chr17	47973150	47974150	RP5-1148A21.3|hela|ENSG00000108465|upEE	chr17	47973946	47973965	AGGF1|K562	19
chr17	47973150	47974150	RP5-1148A21.3|hela|ENSG00000108465|upEE	chr17	47973943	47973996	RBM15|K562	53
chr17	47973150	47974150	RP5-1148A21.3|hela|ENSG00000108465|upEE	chr17	47973987	47974033	SRSF1|K562	46
chr17	47973150	47974150	RP5-1148A21.3|hela|ENSG00000108465|upEE	chr17	47973929	47973938	HNRNPK|HepG2	9
chr17	47973150	47974150	RP5-1148A21.3|hela|ENSG00000108465|upEE	chr17	47973590	47973641	NOL12|HepG2	51
chr17	47973150	47974150	RP5-1148A21.3|hela|ENSG00000108465|upEE	chr17	47973518	47973531	SMNDC1|HepG2	13
chr17	47973150	47974150	RP5-1148A21.3|hela|ENSG00000108465|upEE	chr17	47973965	47974011	TRA2A|K562	46
chr17	47973150	47974150	RP5-1148A21.3|hela|ENSG00000108465|upEE	chr17	47973518	47973520	XRCC6|K562	2
chr17	47973150	47974150	RP5-1148A21.3|hela|ENSG00000108465|upEE	chr17	47973890	47973979	HNRNPUL1|K562	89
chr17	47973150	47974150	RP5-1148A21.3|hela|ENSG00000108465|upEE	chr17	47973510	47973534	DDX55|HepG2	24
chr17	47973150	47974150	RP5-1148A21.3|hela|ENSG00000108465|upEE	chr17	47973664	47973698	TIA1|K562	34
chr17	47973150	47974150	RP5-1148A21.3|hela|ENSG00000108465|upEE	chr17	47973608	47973648	NKRF|HepG2	40
chr17	47973150	47974150	RP5-1148A21.3|hela|ENSG00000108465|upEE	chr17	47974003	47974032	MTPAP|K562	29
chr17	47973150	47974150	RP5-1148A21.3|hela|ENSG00000108465|upEE	chr17	47973591	47973649	BUD13|HepG2	58
chr17	47973150	47974150	RP5-1148A21.3|hela|ENSG00000108465|upEE	chr17	47973800	47973809	AGGF1|K562	9
chr17	47973150	47974150	RP5-1148A21.3|hela|ENSG00000108465|upEE	chr17	47973521	47973534	SRSF9|HepG2	13
chr17	47973150	47974150	RP5-1148A21.3|hela|ENSG00000108465|upEE	chr17	47973940	47973961	NCBP2|K562	21
chr17	47973150	47974150	RP5-1148A21.3|hela|ENSG00000108465|upEE	chr17	47973939	47973978	U2AF2|HepG2	39
chr17	47973150	47974150	RP5-1148A21.3|hela|ENSG00000108465|upEE	chr17	47973518	47973542	PTBP1|HepG2	24
chr17	47973150	47974150	RP5-1148A21.3|hela|ENSG00000108465|upEE	chr17	47973566	47973630	CSTF2|HepG2	64
chr17	47973150	47974150	RP5-1148A21.3|hela|ENSG00000108465|upEE	chr17	47973542	47973592	TRA2A|HepG2	50
chr17	47973150	47974150	RP5-1148A21.3|hela|ENSG00000108465|upEE	chr17	47973518	47973531	NOL12|HepG2	13
chr17	47973150	47974150	RP5-1148A21.3|hela|ENSG00000108465|upEE	chr17	47974012	47974031	UCHL5|HepG2	19
chr17	47973150	47974150	RP5-1148A21.3|hela|ENSG00000108465|upEE	chr17	47973553	47973654	SRSF1|K562	101
chr17	47973150	47974150	RP5-1148A21.3|hela|ENSG00000108465|upEE	chr17	47973930	47973932	NKRF|HepG2	2
chr17	47973150	47974150	RP5-1148A21.3|hela|ENSG00000108465|upEE	chr17	47973691	47973720	IGF2BP1|K562	29
chr17	47973150	47974150	RP5-1148A21.3|hela|ENSG00000108465|upEE	chr17	47973566	47973633	PPIG|HepG2	67
chr17	47973150	47974150	RP5-1148A21.3|hela|ENSG00000108465|upEE	chr17	47973933	47973967	PUM2|K562	34
chr17	47973150	47974150	RP5-1148A21.3|hela|ENSG00000108465|upEE	chr17	47973629	47973638	FAM120A|HepG2	9
chr17	47973150	47974150	RP5-1148A21.3|hela|ENSG00000108465|upEE	chr17	47973878	47973890	GPKOW|K562	12
chr17	47973150	47974150	RP5-1148A21.3|hela|ENSG00000108465|upEE	chr17	47973603	47973647	IGF2BP3|HepG2	44
chr17	47973150	47974150	RP5-1148A21.3|hela|ENSG00000108465|upEE	chr17	47973798	47973902	SAFB2|K562	104
chr17	47973150	47974150	RP5-1148A21.3|hela|ENSG00000108465|upEE	chr17	47973518	47973524	SND1|K562	6
chr17	47973150	47974150	RP5-1148A21.3|hela|ENSG00000108465|upEE	chr17	47973631	47973685	RPS5|HepG2	54
chr17	47973150	47974150	RP5-1148A21.3|hela|ENSG00000108465|upEE	chr17	47974013	47974066	PRPF8|K562	53
chr17	47973150	47974150	RP5-1148A21.3|hela|ENSG00000108465|upEE	chr17	47974020	47974030	SRSF9|HepG2	10
chr17	47973150	47974150	RP5-1148A21.3|hela|ENSG00000108465|upEE	chr17	47973956	47973999	TRA2A|HepG2	43
chr17	47973150	47974150	RP5-1148A21.3|hela|ENSG00000108465|upEE	chr17	47974036	47974074	XRN2|HepG2	38
chr17	47973150	47974150	RP5-1148A21.3|hela|ENSG00000108465|upEE	chr17	47973544	47973642	YBX3|K562	98
chr17	47973150	47974150	RP5-1148A21.3|hela|ENSG00000108465|upEE	chr17	47973603	47973634	SND1|HepG2	31
chr20	45891823	45892823	RP5-1148A21.3|hela|ENSG00000064601|upEE	chr20	45892756	45892794	UCHL5|K562	38
chr20	45891823	45892823	RP5-1148A21.3|hela|ENSG00000064601|upEE	chr20	45892729	45892862	YBX3|K562	94
chr20	45891823	45892823	RP5-1148A21.3|hela|ENSG00000064601|upEE	chr20	45892800	45892849	DDX55|HepG2	23
chr20	45891823	45892823	RP5-1148A21.3|hela|ENSG00000064601|upEE	chr20	45892794	45892874	IGF2BP1|HepG2	29
chr20	45891823	45892823	RP5-1148A21.3|hela|ENSG00000064601|upEE	chr20	45892726	45892751	IGF2BP2|K562	25
chr20	45891823	45892823	RP5-1148A21.3|hela|ENSG00000064601|upEE	chr20	45892695	45892699	SUPV3L1|HepG2	4
chr20	45891823	45892823	RP5-1148A21.3|hela|ENSG00000064601|upEE	chr20	45892781	45892819	RPS5|HepG2	38
chr20	45891823	45892823	RP5-1148A21.3|hela|ENSG00000064601|upEE	chr20	45892724	45892739	NOLC1|HepG2	15
chr20	45891823	45892823	RP5-1148A21.3|hela|ENSG00000064601|upEE	chr20	45892722	45892758	DDX42|K562	36
chr20	45891823	45892823	RP5-1148A21.3|hela|ENSG00000064601|upEE	chr20	45892815	45892845	DHX30|HepG2	8
chr20	45891823	45892823	RP5-1148A21.3|hela|ENSG00000064601|upEE	chr20	45892765	45892841	PTBP1|HepG2	58
chr20	45891823	45892823	RP5-1148A21.3|hela|ENSG00000064601|upEE	chr20	45892740	45892813	ZNF622|K562	73
chr20	45891823	45892823	RP5-1148A21.3|hela|ENSG00000064601|upEE	chr20	45892763	45892778	LARP4|HepG2	15
chr20	45891823	45892823	RP5-1148A21.3|hela|ENSG00000064601|upEE	chr20	45892673	45892724	SF3B4|K562	51
chr20	45891823	45892823	RP5-1148A21.3|hela|ENSG00000064601|upEE	chr20	45892801	45892865	XRN2|HepG2	22
chr20	45891823	45892823	RP5-1148A21.3|hela|ENSG00000064601|upEE	chr20	45892760	45892873	SRSF1|K562	63
chr20	45891823	45892823	RP5-1148A21.3|hela|ENSG00000064601|upEE	chr20	45892814	45892865	DDX3X|HepG2	9
chr20	45891823	45892823	RP5-1148A21.3|hela|ENSG00000064601|upEE	chr20	45892760	45892848	EIF3H|HepG2	63
chr20	45891823	45892823	RP5-1148A21.3|hela|ENSG00000064601|upEE	chr20	45892811	45892843	BCCIP|HepG2	12
chr20	45891823	45892823	RP5-1148A21.3|hela|ENSG00000064601|upEE	chr20	45892794	45892885	POLR2G|HepG2	29
chr20	45891823	45892823	RP5-1148A21.3|hela|ENSG00000064601|upEE	chr20	45892802	45892840	XRCC6|K562	21
chr20	45891823	45892823	RP5-1148A21.3|hela|ENSG00000064601|upEE	chr20	45892782	45892861	PTBP1|HepG2	41
chr20	45891823	45892823	RP5-1148A21.3|hela|ENSG00000064601|upEE	chr20	45892801	45892829	TNRC6A|K562	22
chr20	45891823	45892823	RP5-1148A21.3|hela|ENSG00000064601|upEE	chr20	45892820	45892848	IGF2BP1|HepG2	3
chr20	45891823	45892823	RP5-1148A21.3|hela|ENSG00000064601|upEE	chr20	45892791	45892847	U2AF1|HepG2	32
chr20	45891823	45892823	RP5-1148A21.3|hela|ENSG00000064601|upEE	chr20	45892794	45892867	IGF2BP2|K562	29
chr20	45891823	45892823	RP5-1148A21.3|hela|ENSG00000064601|upEE	chr20	45892722	45892743	SRSF7|HepG2	21
chr20	45891823	45892823	RP5-1148A21.3|hela|ENSG00000064601|upEE	chr20	45892783	45892907	RBM15|K562	40
chr20	45891823	45892823	RP5-1148A21.3|hela|ENSG00000064601|upEE	chr20	45892792	45892853	U2AF1|HepG2	31
chr20	45891823	45892823	RP5-1148A21.3|hela|ENSG00000064601|upEE	chr20	45892796	45892835	NCBP2|HepG2	27
chr20	45891823	45892823	RP5-1148A21.3|hela|ENSG00000064601|upEE	chr20	45892754	45892790	PPIG|HepG2	36
chr20	45891823	45892823	RP5-1148A21.3|hela|ENSG00000064601|upEE	chr20	45892816	45892917	PPIG|HepG2	7
chr20	45891823	45892823	RP5-1148A21.3|hela|ENSG00000064601|upEE	chr20	45892729	45892749	DHX30|K562	20
chr20	45891823	45892823	RP5-1148A21.3|hela|ENSG00000064601|upEE	chr20	45892797	45892810	EFTUD2|HepG2	13
chr20	45891823	45892823	RP5-1148A21.3|hela|ENSG00000064601|upEE	chr20	45892814	45892929	UCHL5|K562	9
chr20	45891823	45892823	RP5-1148A21.3|hela|ENSG00000064601|upEE	chr20	45892708	45892754	U2AF2|K562	46
chr20	45891823	45892823	RP5-1148A21.3|hela|ENSG00000064601|upEE	chr20	45892706	45892746	FKBP4|HepG2	40
chr20	45891823	45892823	RP5-1148A21.3|hela|ENSG00000064601|upEE	chr20	45892815	45892848	LARP4|K562	8
chr20	45891823	45892823	RP5-1148A21.3|hela|ENSG00000064601|upEE	chr20	45892808	45892917	BUD13|HepG2	15
chr20	45891823	45892823	RP5-1148A21.3|hela|ENSG00000064601|upEE	chr20	45892794	45892817	SND1|HepG2	23
chr20	45891823	45892823	RP5-1148A21.3|hela|ENSG00000064601|upEE	chr20	45892813	45892868	SRSF1|HepG2	10
chr20	45891823	45892823	RP5-1148A21.3|hela|ENSG00000064601|upEE	chr20	45892729	45892750	GRWD1|HepG2	21
chr20	45891823	45892823	RP5-1148A21.3|hela|ENSG00000064601|upEE	chr20	45892785	45892857	NOL12|HepG2	38
chr20	45891823	45892823	RP5-1148A21.3|hela|ENSG00000064601|upEE	chr20	45892751	45892841	FASTKD2|HepG2	72
chr20	45891823	45892823	RP5-1148A21.3|hela|ENSG00000064601|upEE	chr20	45892809	45892835	NKRF|HepG2	14
chr20	45891823	45892823	RP5-1148A21.3|hela|ENSG00000064601|upEE	chr20	45892793	45892850	TARDBP|K562	30
chr20	45891823	45892823	RP5-1148A21.3|hela|ENSG00000064601|upEE	chr20	45892792	45892877	RPS3|HepG2	31
chr20	45891823	45892823	RP5-1148A21.3|hela|ENSG00000064601|upEE	chr20	45892820	45892875	GRWD1|HepG2	3
chr20	45891823	45892823	RP5-1148A21.3|hela|ENSG00000064601|upEE	chr20	45892726	45892881	YBX3|K562	97
chr20	45891823	45892823	RP5-1148A21.3|hela|ENSG00000064601|upEE	chr20	45892812	45892864	POLR2G|HepG2	11
chr20	45891823	45892823	RP5-1148A21.3|hela|ENSG00000064601|upEE	chr20	45892790	45892857	TRA2A|K562	33
chr20	45891823	45892823	RP5-1148A21.3|hela|ENSG00000064601|upEE	chr20	45892813	45892890	ZNF622|K562	10
chr20	45891823	45892823	RP5-1148A21.3|hela|ENSG00000064601|upEE	chr20	45892691	45892718	EIF3H|HepG2	27
chr20	45891823	45892823	RP5-1148A21.3|hela|ENSG00000064601|upEE	chr20	45892794	45892855	DGCR8|HepG2	29
chr20	45891823	45892823	RP5-1148A21.3|hela|ENSG00000064601|upEE	chr20	45892727	45892755	EIF3D|HepG2	28
chr20	45891823	45892823	RP5-1148A21.3|hela|ENSG00000064601|upEE	chr20	45892750	45892815	SMNDC1|HepG2	65
chr20	45891823	45892823	RP5-1148A21.3|hela|ENSG00000064601|upEE	chr20	45892806	45892876	MTPAP|K562	17
chr20	45891823	45892823	RP5-1148A21.3|hela|ENSG00000064601|upEE	chr20	45892700	45892742	SMNDC1|K562	42
chr20	45891823	45892823	RP5-1148A21.3|hela|ENSG00000064601|upEE	chr20	45892797	45892813	IGF2BP3|HepG2	16
chr20	45891823	45892823	RP5-1148A21.3|hela|ENSG00000064601|upEE	chr20	45892757	45892795	XPO5|HepG2	38
chr20	45891823	45892823	RP5-1148A21.3|hela|ENSG00000064601|upEE	chr20	45892724	45892743	SND1|HepG2	19
chr20	45891823	45892823	RP5-1148A21.3|hela|ENSG00000064601|upEE	chr20	45892717	45892740	ZRANB2|K562	23
chr20	45891823	45892823	RP5-1148A21.3|hela|ENSG00000064601|upEE	chr20	45892723	45892769	SND1|K562	46
chr20	45891823	45892823	RP5-1148A21.3|hela|ENSG00000064601|upEE	chr20	45892743	45892766	RPS3|K562	23
chr20	45891823	45892823	RP5-1148A21.3|hela|ENSG00000064601|upEE	chr20	45892764	45892846	LSM11|HepG2	59
chr20	45891823	45892823	RP5-1148A21.3|hela|ENSG00000064601|upEE	chr20	45892756	45892791	UCHL5|HepG2	35
chr20	45891823	45892823	RP5-1148A21.3|hela|ENSG00000064601|upEE	chr20	45892798	45892847	TRA2A|HepG2	25
chr20	45891823	45892823	RP5-1148A21.3|hela|ENSG00000064601|upEE	chr20	45892735	45892778	MTPAP|K562	43
chr20	45891823	45892823	RP5-1148A21.3|hela|ENSG00000064601|upEE	chr20	45892793	45892844	RBM22|HepG2	30
chr20	45891823	45892823	RP5-1148A21.3|hela|ENSG00000064601|upEE	chr20	45892762	45892766	LARP4|K562	4
chr20	45891823	45892823	RP5-1148A21.3|hela|ENSG00000064601|upEE	chr20	45892810	45892855	TROVE2|HepG2	13
chr20	45891823	45892823	RP5-1148A21.3|hela|ENSG00000064601|upEE	chr20	45892727	45892886	GRWD1|HepG2	96
chr20	45891823	45892823	RP5-1148A21.3|hela|ENSG00000064601|upEE	chr20	45892802	45892857	DKC1|HepG2	21
chr20	45891823	45892823	RP5-1148A21.3|hela|ENSG00000064601|upEE	chr20	45892783	45892845	DHX30|HepG2	40
chr20	45891823	45892823	RP5-1148A21.3|hela|ENSG00000064601|upEE	chr20	45892732	45892754	AUH|HepG2	22
chr20	45891823	45892823	RP5-1148A21.3|hela|ENSG00000064601|upEE	chr20	45892814	45892838	NCBP2|K562	9
chr20	45891823	45892823	RP5-1148A21.3|hela|ENSG00000064601|upEE	chr20	45892769	45892840	LSM11|HepG2	54
chr20	45891823	45892823	RP5-1148A21.3|hela|ENSG00000064601|upEE	chr20	45892725	45892743	DDX59|HepG2	18
chr20	45891823	45892823	RP5-1148A21.3|hela|ENSG00000064601|upEE	chr20	45892818	45892876	SND1|HepG2	5
chr20	45891823	45892823	RP5-1148A21.3|hela|ENSG00000064601|upEE	chr20	45892725	45892756	UCHL5|HepG2	31
chr20	45891823	45892823	RP5-1148A21.3|hela|ENSG00000064601|upEE	chr20	45892705	45892742	U2AF2|HepG2	37
chr20	45891823	45892823	RP5-1148A21.3|hela|ENSG00000064601|upEE	chr20	45892784	45892882	UCHL5|HepG2	39
chr20	45891823	45892823	RP5-1148A21.3|hela|ENSG00000064601|upEE	chr20	45892800	45892868	PRPF8|HepG2	23
chr20	45891823	45892823	RP5-1148A21.3|hela|ENSG00000064601|upEE	chr20	45892800	45892830	XRN2|K562	23
chr20	45891823	45892823	RP5-1148A21.3|hela|ENSG00000064601|upEE	chr20	45892806	45892838	FKBP4|HepG2	17
chr20	45891823	45892823	RP5-1148A21.3|hela|ENSG00000064601|upEE	chr20	45892774	45892874	IGF2BP3|HepG2	49
chr20	45891823	45892823	RP5-1148A21.3|hela|ENSG00000064601|upEE	chr20	45892766	45892780	LARP4|K562	14
chr20	45891823	45892823	RP5-1148A21.3|hela|ENSG00000064601|upEE	chr20	45892724	45892736	DDX24|K562	12
chr20	45891823	45892823	RP5-1148A21.3|hela|ENSG00000064601|upEE	chr20	45892785	45892820	CSTF2|HepG2	35
chr20	45891823	45892823	RP5-1148A21.3|hela|ENSG00000064601|upEE	chr20	45892809	45892826	U2AF1|K562	14
chr20	45891823	45892823	RP5-1148A21.3|hela|ENSG00000064601|upEE	chr20	45892800	45892847	IGF2BP2|K562	23
chr20	45891823	45892823	RP5-1148A21.3|hela|ENSG00000064601|upEE	chr20	45892796	45892838	QKI|HepG2	27
chr20	45891823	45892823	RP5-1148A21.3|hela|ENSG00000064601|upEE	chr20	45892743	45892784	UCHL5|HepG2	41
chr20	45891823	45892823	RP5-1148A21.3|hela|ENSG00000064601|upEE	chr20	45892809	45892824	RBFOX2|HepG2	14
chr20	45891823	45892823	RP5-1148A21.3|hela|ENSG00000064601|upEE	chr20	45892803	45892878	DDX24|K562	20
chr20	45891823	45892823	RP5-1148A21.3|hela|ENSG00000064601|upEE	chr20	45892753	45892783	GRWD1|HepG2	30
chr20	45891823	45892823	RP5-1148A21.3|hela|ENSG00000064601|upEE	chr20	45892725	45892747	SND1|HepG2	22
chr20	45891823	45892823	RP5-1148A21.3|hela|ENSG00000064601|upEE	chr20	45892791	45892822	UCHL5|HepG2	31
chr20	45891823	45892823	RP5-1148A21.3|hela|ENSG00000064601|upEE	chr20	45892799	45892843	CSTF2T|HepG2	24
chr20	45891823	45892823	RP5-1148A21.3|hela|ENSG00000064601|upEE	chr20	45892708	45892745	GPKOW|K562	37
chr20	45891823	45892823	RP5-1148A21.3|hela|ENSG00000064601|upEE	chr20	45892708	45892758	U2AF2|K562	50
chr20	45891823	45892823	RP5-1148A21.3|hela|ENSG00000064601|upEE	chr20	45892728	45892751	SRSF1|HepG2	23
chr20	45891823	45892823	RP5-1148A21.3|hela|ENSG00000064601|upEE	chr20	45892799	45892874	SRSF9|HepG2	24
chr20	45891823	45892823	RP5-1148A21.3|hela|ENSG00000064601|upEE	chr20	45892711	45892740	U2AF1|K562	29
chr20	45891823	45892823	RP5-1148A21.3|hela|ENSG00000064601|upEE	chr20	45892804	45892818	HNRNPC|HepG2	14
chr20	45891823	45892823	RP5-1148A21.3|hela|ENSG00000064601|upEE	chr20	45892756	45892771	HNRNPC|HepG2	15
chr20	45891823	45892823	RP5-1148A21.3|hela|ENSG00000064601|upEE	chr20	45892813	45892851	IGF2BP3|HepG2	10
chr20	45891823	45892823	RP5-1148A21.3|hela|ENSG00000064601|upEE	chr20	45892724	45892729	DHX30|K562	5
chr20	45891823	45892823	RP5-1148A21.3|hela|ENSG00000064601|upEE	chr20	45892781	45892850	TRA2A|K562	42
chr20	45891823	45892823	RP5-1148A21.3|hela|ENSG00000064601|upEE	chr20	45892722	45892741	BUD13|HepG2	19
chr20	45891823	45892823	RP5-1148A21.3|hela|ENSG00000064601|upEE	chr20	45892800	45892860	SLTM|K562	23
chr20	45891823	45892823	RP5-1148A21.3|hela|ENSG00000064601|upEE	chr20	45892797	45892836	DDX24|K562	26
chr20	45891823	45892823	RP5-1148A21.3|hela|ENSG00000064601|upEE	chr20	45892769	45892867	SND1|K562	54
chr20	45891823	45892823	RP5-1148A21.3|hela|ENSG00000064601|upEE	chr20	45892800	45892846	LARP4|HepG2	23
chr20	45891823	45892823	RP5-1148A21.3|hela|ENSG00000064601|upEE	chr20	45892790	45892852	SND1|K562	33
chr20	45891823	45892823	RP5-1148A21.3|hela|ENSG00000064601|upEE	chr20	45892686	45892704	HNRNPA1|K562	18
chr20	45891823	45892823	RP5-1148A21.3|hela|ENSG00000064601|upEE	chr20	45892799	45892857	EIF3D|HepG2	24
chr20	45891823	45892823	RP5-1148A21.3|hela|ENSG00000064601|upEE	chr20	45892720	45892734	FXR2|K562	14
chr20	45891823	45892823	RP5-1148A21.3|hela|ENSG00000064601|upEE	chr20	45892804	45892841	FXR2|K562	19
chr20	45891823	45892823	RP5-1148A21.3|hela|ENSG00000064601|upEE	chr20	45892796	45892818	RBM22|HepG2	22
chr20	45891823	45892823	RP5-1148A21.3|hela|ENSG00000064601|upEE	chr20	45892755	45892799	AKAP8L|K562	44
chr20	45891823	45892823	RP5-1148A21.3|hela|ENSG00000064601|upEE	chr20	45892777	45892842	TIA1|K562	46
chr20	45891823	45892823	RP5-1148A21.3|hela|ENSG00000064601|upEE	chr20	45892686	45892702	BUD13|HepG2	16
chr20	45891823	45892823	RP5-1148A21.3|hela|ENSG00000064601|upEE	chr20	45892810	45892850	FKBP4|HepG2	13
chr20	45891823	45892823	RP5-1148A21.3|hela|ENSG00000064601|upEE	chr20	45892745	45892846	NCBP2|HepG2	78
chr20	45891823	45892823	RP5-1148A21.3|hela|ENSG00000064601|upEE	chr20	45892822	45892874	UCHL5|HepG2	1
chr20	45891823	45892823	RP5-1148A21.3|hela|ENSG00000064601|upEE	chr20	45892792	45892850	NOL12|HepG2	31
chr20	45891823	45892823	RP5-1148A21.3|hela|ENSG00000064601|upEE	chr20	45892757	45892793	PPIG|HepG2	36
chr20	45891823	45892823	RP5-1148A21.3|hela|ENSG00000064601|upEE	chr20	45892805	45892815	LARP4|K562	10
chr20	45891823	45892823	RP5-1148A21.3|hela|ENSG00000064601|upEE	chr20	45892740	45892756	CDC40|HepG2	16
chr20	45891823	45892823	RP5-1148A21.3|hela|ENSG00000064601|upEE	chr20	45892679	45892703	LSM11|K562	24
chr20	45891823	45892823	RP5-1148A21.3|hela|ENSG00000064601|upEE	chr20	45892738	45892848	SRSF7|HepG2	85
chr20	45891823	45892823	RP5-1148A21.3|hela|ENSG00000064601|upEE	chr20	45892797	45892831	HNRNPC|HepG2	26
chr20	45891823	45892823	RP5-1148A21.3|hela|ENSG00000064601|upEE	chr20	45892668	45892728	SMNDC1|K562	60
chr20	45891823	45892823	RP5-1148A21.3|hela|ENSG00000064601|upEE	chr20	45892801	45892843	FAM120A|HepG2	22
chr20	45891823	45892823	RP5-1148A21.3|hela|ENSG00000064601|upEE	chr20	45892724	45892736	HNRNPUL1|HepG2	12
chr20	45891823	45892823	RP5-1148A21.3|hela|ENSG00000064601|upEE	chr20	45892796	45892918	UCHL5|K562	27
chr20	45891823	45892823	RP5-1148A21.3|hela|ENSG00000064601|upEE	chr20	45892796	45892853	METAP2|K562	27
chr20	45891823	45892823	RP5-1148A21.3|hela|ENSG00000064601|upEE	chr20	45892706	45892741	BUD13|K562	35
chr20	45891823	45892823	RP5-1148A21.3|hela|ENSG00000064601|upEE	chr20	45892793	45892890	PPIG|HepG2	30
chr20	45891823	45892823	RP5-1148A21.3|hela|ENSG00000064601|upEE	chr20	45892712	45892740	SUPV3L1|HepG2	28
chr20	45891823	45892823	RP5-1148A21.3|hela|ENSG00000064601|upEE	chr20	45892729	45892759	SRSF1|HepG2	30
chr20	45891823	45892823	RP5-1148A21.3|hela|ENSG00000064601|upEE	chr20	45892795	45892876	AUH|HepG2	28
chr20	45891823	45892823	RP5-1148A21.3|hela|ENSG00000064601|upEE	chr20	45892790	45892875	CSTF2|HepG2	33
chr20	45891823	45892823	RP5-1148A21.3|hela|ENSG00000064601|upEE	chr20	45892792	45892818	SND1|HepG2	26
chr20	45891823	45892823	RP5-1148A21.3|hela|ENSG00000064601|upEE	chr20	45892791	45892873	BUD13|HepG2	32
chr20	45891823	45892823	RP5-1148A21.3|hela|ENSG00000064601|upEE	chr20	45892793	45892840	SLTM|HepG2	30
chr20	45891823	45892823	RP5-1148A21.3|hela|ENSG00000064601|upEE	chr20	45892698	45892728	SUPV3L1|HepG2	30
chr20	45891823	45892823	RP5-1148A21.3|hela|ENSG00000064601|upEE	chr20	45892712	45892756	U2AF2|HepG2	44
chr20	45891823	45892823	RP5-1148A21.3|hela|ENSG00000064601|upEE	chr20	45892722	45892826	ZNF622|K562	101
chr20	45891823	45892823	RP5-1148A21.3|hela|ENSG00000064601|upEE	chr20	45892794	45892872	SRSF1|HepG2	29
chr20	45891823	45892823	RP5-1148A21.3|hela|ENSG00000064601|upEE	chr20	45892763	45892882	XRCC6|K562	60
chr20	45891823	45892823	RP5-1148A21.3|hela|ENSG00000064601|upEE	chr20	45892783	45892820	GRWD1|HepG2	37
chr20	45891823	45892823	RP5-1148A21.3|hela|ENSG00000064601|upEE	chr20	45892799	45892832	PCBP2|HepG2	24
chr20	45891823	45892823	RP5-1148A21.3|hela|ENSG00000064601|upEE	chr20	45892751	45892800	BUD13|HepG2	49
chr20	45891823	45892823	RP5-1148A21.3|hela|ENSG00000064601|upEE	chr20	45892685	45892726	SF3B4|K562	41
chr20	45891823	45892823	RP5-1148A21.3|hela|ENSG00000064601|upEE	chr20	45892795	45892820	IGF2BP1|HepG2	25
chr20	45891823	45892823	RP5-1148A21.3|hela|ENSG00000064601|upEE	chr20	45892815	45892844	DDX55|HepG2	8
chr20	45891823	45892823	RP5-1148A21.3|hela|ENSG00000064601|upEE	chr20	45892724	45892737	SND1|K562	13
chr20	45891823	45892823	RP5-1148A21.3|hela|ENSG00000064601|upEE	chr20	45892779	45892805	DDX59|HepG2	26
chr20	45891823	45892823	RP5-1148A21.3|hela|ENSG00000064601|upEE	chr20	45892788	45892828	AGGF1|K562	35
chr20	45891823	45892823	RP5-1148A21.3|hela|ENSG00000064601|upEE	chr20	45892817	45892869	SND1|HepG2	6
chr20	45891823	45892823	RP5-1148A21.3|hela|ENSG00000064601|upEE	chr20	45892688	45892726	GPKOW|K562	38
chr20	45891823	45892823	RP5-1148A21.3|hela|ENSG00000064601|upEE	chr20	45892793	45892822	HNRNPUL1|HepG2	29
chr20	45891823	45892823	RP5-1148A21.3|hela|ENSG00000064601|upEE	chr20	45892752	45892809	SRSF7|K562	57
chr20	45891823	45892823	RP5-1148A21.3|hela|ENSG00000064601|upEE	chr20	45892789	45892845	GEMIN5|K562	34
chr20	45891823	45892823	RP5-1148A21.3|hela|ENSG00000064601|upEE	chr20	45892756	45892777	LARP7|HepG2	21
chr20	45891823	45892823	RP5-1148A21.3|hela|ENSG00000064601|upEE	chr20	45892796	45892835	RBM15|HepG2	27
chr20	45891823	45892823	RP5-1148A21.3|hela|ENSG00000064601|upEE	chr20	45892756	45892795	IGF2BP1|K562	39
chr20	45891823	45892823	RP5-1148A21.3|hela|ENSG00000064601|upEE	chr20	45892810	45892814	BCCIP|HepG2	4
chr20	45891823	45892823	RP5-1148A21.3|hela|ENSG00000064601|upEE	chr20	45892724	45892725	UCHL5|K562	1
chr20	45891823	45892823	RP5-1148A21.3|hela|ENSG00000064601|upEE	chr20	45892765	45892796	LIN28B|HepG2	31
chr20	45891823	45892823	RP5-1148A21.3|hela|ENSG00000064601|upEE	chr20	45892716	45892743	XRN2|K562	27
chr20	45891823	45892823	RP5-1148A21.3|hela|ENSG00000064601|upEE	chr20	45892668	45892706	NPM1|K562	38
chr20	45891823	45892823	RP5-1148A21.3|hela|ENSG00000064601|upEE	chr20	45892790	45892816	PPIG|HepG2	26
chr20	45891823	45892823	RP5-1148A21.3|hela|ENSG00000064601|upEE	chr20	45892787	45892836	FXR1|K562	36
chr20	45891823	45892823	RP5-1148A21.3|hela|ENSG00000064601|upEE	chr20	45892785	45892857	NOLC1|HepG2	38
chr20	45891823	45892823	RP5-1148A21.3|hela|ENSG00000064601|upEE	chr20	45892806	45892849	LARP4|HepG2	17
chr20	45891823	45892823	RP5-1148A21.3|hela|ENSG00000064601|upEE	chr20	45892776	45892805	HLTF|K562	29
chr20	45891823	45892823	RP5-1148A21.3|hela|ENSG00000064601|upEE	chr20	45892808	45892820	U2AF2|K562	12
chr20	45891823	45892823	RP5-1148A21.3|hela|ENSG00000064601|upEE	chr20	45892787	45892851	MTPAP|K562	36
chr20	45891823	45892823	RP5-1148A21.3|hela|ENSG00000064601|upEE	chr20	45892795	45892838	SUPV3L1|HepG2	28
chr20	45891823	45892823	RP5-1148A21.3|hela|ENSG00000064601|upEE	chr20	45892753	45892769	LSM11|K562	16
chr20	45891823	45892823	RP5-1148A21.3|hela|ENSG00000064601|upEE	chr20	45892728	45892942	BUD13|K562	95
chr20	45891823	45892823	RP5-1148A21.3|hela|ENSG00000064601|upEE	chr20	45892799	45892842	BUD13|K562	24
chr20	45891823	45892823	RP5-1148A21.3|hela|ENSG00000064601|upEE	chr20	45892822	45892867	XPO5|HepG2	1
chr20	45891823	45892823	RP5-1148A21.3|hela|ENSG00000064601|upEE	chr20	45892804	45892880	XRCC6|HepG2	19
chr20	45891823	45892823	RP5-1148A21.3|hela|ENSG00000064601|upEE	chr20	45892788	45892843	EIF3D|HepG2	35
chr20	38420598	38421598	RP5-1148A21.3|hela|ENSG00000196756|upEE	chr20	38421051	38421116	U2AF2|HepG2	65
chr20	38420598	38421598	RP5-1148A21.3|hela|ENSG00000196756|upEE	chr20	38421079	38421099	FASTKD2|HepG2	20
chr20	38420598	38421598	RP5-1148A21.3|hela|ENSG00000196756|upEE	chr20	38421503	38421537	SUPV3L1|HepG2	34
chr20	38420598	38421598	RP5-1148A21.3|hela|ENSG00000196756|upEE	chr20	38421155	38421226	LARP4|HepG2	71
chr20	38420598	38421598	RP5-1148A21.3|hela|ENSG00000196756|upEE	chr20	38420578	38420613	EWSR|HEK293	15
chr20	38420598	38421598	RP5-1148A21.3|hela|ENSG00000196756|upEE	chr20	38421156	38421215	LSM11|HepG2	59
chr20	38420598	38421598	RP5-1148A21.3|hela|ENSG00000196756|upEE	chr20	38420609	38420636	PCBP2|HepG2	27
chr20	38420598	38421598	RP5-1148A21.3|hela|ENSG00000196756|upEE	chr20	38421076	38421104	SMNDC1|HepG2	28
chr20	38420598	38421598	RP5-1148A21.3|hela|ENSG00000196756|upEE	chr20	38421485	38421527	FUBP3|HepG2	42
chr20	38420598	38421598	RP5-1148A21.3|hela|ENSG00000196756|upEE	chr20	38420702	38420758	YBX3|K562	56
chr20	38420598	38421598	RP5-1148A21.3|hela|ENSG00000196756|upEE	chr20	38420578	38420633	TIAL1|HeLa	35
chr20	38420598	38421598	RP5-1148A21.3|hela|ENSG00000196756|upEE	chr20	38420866	38420869	DDX6|K562	3
chr20	38420598	38421598	RP5-1148A21.3|hela|ENSG00000196756|upEE	chr20	38421079	38421113	PPIG|HepG2	34
chr20	38420598	38421598	RP5-1148A21.3|hela|ENSG00000196756|upEE	chr20	38421493	38421502	HNRNPUL1|HepG2	9
chr20	38420598	38421598	RP5-1148A21.3|hela|ENSG00000196756|upEE	chr20	38421327	38421344	TROVE2|HepG2	17
chr20	38420598	38421598	RP5-1148A21.3|hela|ENSG00000196756|upEE	chr20	38421148	38421210	FMR1|K562	62
chr20	38420598	38421598	RP5-1148A21.3|hela|ENSG00000196756|upEE	chr20	38421081	38421097	RBM15|HepG2	16
chr20	38420598	38421598	RP5-1148A21.3|hela|ENSG00000196756|upEE	chr20	38421131	38421163	SAFB2|K562	32
chr20	38420598	38421598	RP5-1148A21.3|hela|ENSG00000196756|upEE	chr20	38420702	38420756	TRA2A|K562	54
chr20	38420598	38421598	RP5-1148A21.3|hela|ENSG00000196756|upEE	chr20	38421152	38421204	DGCR8|HepG2	52
chr20	38420598	38421598	RP5-1148A21.3|hela|ENSG00000196756|upEE	chr20	38421505	38421542	TROVE2|HepG2	37
chr20	38420598	38421598	RP5-1148A21.3|hela|ENSG00000196756|upEE	chr20	38421496	38421533	EFTUD2|K562	37
chr20	38420598	38421598	RP5-1148A21.3|hela|ENSG00000196756|upEE	chr20	38420836	38420898	EIF3H|HepG2	62
chr20	38420598	38421598	RP5-1148A21.3|hela|ENSG00000196756|upEE	chr20	38421181	38421219	TAF15|HepG2	38
chr20	38420598	38421598	RP5-1148A21.3|hela|ENSG00000196756|upEE	chr20	38420623	38420637	SUGP2|HepG2	14
chr20	38420598	38421598	RP5-1148A21.3|hela|ENSG00000196756|upEE	chr20	38420578	38420613	IGF2BP2|HEK293	15
chr20	38420598	38421598	RP5-1148A21.3|hela|ENSG00000196756|upEE	chr20	38421131	38421153	HNRNPU|HepG2	22
chr20	38420598	38421598	RP5-1148A21.3|hela|ENSG00000196756|upEE	chr20	38421499	38421536	XRCC6|K562	37
chr20	38420598	38421598	RP5-1148A21.3|hela|ENSG00000196756|upEE	chr20	38421161	38421199	DDX59|HepG2	38
chr20	38420598	38421598	RP5-1148A21.3|hela|ENSG00000196756|upEE	chr20	38420859	38420889	PRPF8|K562	30
chr20	38420598	38421598	RP5-1148A21.3|hela|ENSG00000196756|upEE	chr20	38420681	38420765	GRWD1|HepG2	84
chr20	38420598	38421598	RP5-1148A21.3|hela|ENSG00000196756|upEE	chr20	38420827	38420927	RBM15|HepG2	100
chr20	38420598	38421598	RP5-1148A21.3|hela|ENSG00000196756|upEE	chr20	38421081	38421095	DDX55|HepG2	14
chr20	38420598	38421598	RP5-1148A21.3|hela|ENSG00000196756|upEE	chr20	38421321	38421367	HNRNPM|HepG2	46
chr20	38420598	38421598	RP5-1148A21.3|hela|ENSG00000196756|upEE	chr20	38421137	38421199	HNRNPM|K562	62
chr20	38420598	38421598	RP5-1148A21.3|hela|ENSG00000196756|upEE	chr20	38421140	38421194	IGF2BP1|K562	54
chr20	38420598	38421598	RP5-1148A21.3|hela|ENSG00000196756|upEE	chr20	38420868	38420879	SND1|K562	11
chr20	38420598	38421598	RP5-1148A21.3|hela|ENSG00000196756|upEE	chr20	38421482	38421533	HNRNPL|HepG2	51
chr20	38420598	38421598	RP5-1148A21.3|hela|ENSG00000196756|upEE	chr20	38421155	38421214	TIA1|K562	59
chr20	38420598	38421598	RP5-1148A21.3|hela|ENSG00000196756|upEE	chr20	38421151	38421190	CSTF2|HepG2	39
chr20	38420598	38421598	RP5-1148A21.3|hela|ENSG00000196756|upEE	chr20	38420610	38420644	U2AF2|HepG2	34
chr20	38420598	38421598	RP5-1148A21.3|hela|ENSG00000196756|upEE	chr20	38421119	38421181	DDX42|K562	62
chr20	38420598	38421598	RP5-1148A21.3|hela|ENSG00000196756|upEE	chr20	38421516	38421560	GRSF1|HepG2	44
chr20	38420598	38421598	RP5-1148A21.3|hela|ENSG00000196756|upEE	chr20	38421121	38421222	EXOSC5|K562	101
chr20	38420598	38421598	RP5-1148A21.3|hela|ENSG00000196756|upEE	chr20	38421000	38421061	PPIG|HepG2	61
chr20	38420598	38421598	RP5-1148A21.3|hela|ENSG00000196756|upEE	chr20	38421048	38421088	DDX24|K562	40
chr20	38420598	38421598	RP5-1148A21.3|hela|ENSG00000196756|upEE	chr20	38421097	38421199	PTBP1|HepG2	102
chr20	38420598	38421598	RP5-1148A21.3|hela|ENSG00000196756|upEE	chr20	38420685	38420740	SRSF1|K562	55
chr20	38420598	38421598	RP5-1148A21.3|hela|ENSG00000196756|upEE	chr20	38421493	38421524	RBM15|HepG2	31
chr20	38420598	38421598	RP5-1148A21.3|hela|ENSG00000196756|upEE	chr20	38421498	38421536	DGCR8|HepG2	38
chr20	38420598	38421598	RP5-1148A21.3|hela|ENSG00000196756|upEE	chr20	38421000	38421030	AARS|K562	30
chr20	38420598	38421598	RP5-1148A21.3|hela|ENSG00000196756|upEE	chr20	38420877	38420892	NCBP2|K562	15
chr20	38420598	38421598	RP5-1148A21.3|hela|ENSG00000196756|upEE	chr20	38421168	38421208	UCHL5|K562	40
chr20	38420598	38421598	RP5-1148A21.3|hela|ENSG00000196756|upEE	chr20	38420693	38420737	HLTF|K562	44
chr20	38420598	38421598	RP5-1148A21.3|hela|ENSG00000196756|upEE	chr20	38420626	38420639	AGGF1|K562	13
chr20	38420598	38421598	RP5-1148A21.3|hela|ENSG00000196756|upEE	chr20	38421043	38421098	GRWD1|HepG2	55
chr20	38420598	38421598	RP5-1148A21.3|hela|ENSG00000196756|upEE	chr20	38420615	38420642	DDX59|HepG2	27
chr20	38420598	38421598	RP5-1148A21.3|hela|ENSG00000196756|upEE	chr20	38421131	38421180	HNRNPUL1|HepG2	49
chr20	38420598	38421598	RP5-1148A21.3|hela|ENSG00000196756|upEE	chr20	38421175	38421202	DGCR8|K562	27
chr20	38420598	38421598	RP5-1148A21.3|hela|ENSG00000196756|upEE	chr20	38421329	38421342	NOLC1|K562	13
chr20	38420598	38421598	RP5-1148A21.3|hela|ENSG00000196756|upEE	chr20	38421052	38421115	U2AF1|K562	63
chr20	38420598	38421598	RP5-1148A21.3|hela|ENSG00000196756|upEE	chr20	38421211	38421229	KHDRBS1|K562	18
chr20	38420598	38421598	RP5-1148A21.3|hela|ENSG00000196756|upEE	chr20	38421017	38421052	LIN28B|K562	35
chr20	38420598	38421598	RP5-1148A21.3|hela|ENSG00000196756|upEE	chr20	38421140	38421198	GRWD1|HepG2	58
chr20	38420598	38421598	RP5-1148A21.3|hela|ENSG00000196756|upEE	chr20	38421514	38421528	YWHAG|K562	14
chr20	38420598	38421598	RP5-1148A21.3|hela|ENSG00000196756|upEE	chr20	38421064	38421115	PRPF8|K562	51
chr20	38420598	38421598	RP5-1148A21.3|hela|ENSG00000196756|upEE	chr20	38420798	38420844	SRSF7|HepG2	46
chr20	38420598	38421598	RP5-1148A21.3|hela|ENSG00000196756|upEE	chr20	38420846	38420903	U2AF2|HepG2	57
chr20	38420598	38421598	RP5-1148A21.3|hela|ENSG00000196756|upEE	chr20	38421508	38421538	POLR2G|HepG2	30
chr20	38420598	38421598	RP5-1148A21.3|hela|ENSG00000196756|upEE	chr20	38421182	38421212	LIN28B|HepG2	30
chr20	38420598	38421598	RP5-1148A21.3|hela|ENSG00000196756|upEE	chr20	38421011	38421039	LSM11|K562	28
chr20	38420598	38421598	RP5-1148A21.3|hela|ENSG00000196756|upEE	chr20	38421123	38421157	HNRNPUL1|HepG2	34
chr20	38420598	38421598	RP5-1148A21.3|hela|ENSG00000196756|upEE	chr20	38421005	38421014	DDX6|K562	9
chr20	38420598	38421598	RP5-1148A21.3|hela|ENSG00000196756|upEE	chr20	38421062	38421127	BUD13|K562	65
chr20	38420598	38421598	RP5-1148A21.3|hela|ENSG00000196756|upEE	chr20	38421180	38421209	SLTM|K562	29
chr20	38420598	38421598	RP5-1148A21.3|hela|ENSG00000196756|upEE	chr20	38421081	38421115	EFTUD2|HepG2	34
chr20	38420598	38421598	RP5-1148A21.3|hela|ENSG00000196756|upEE	chr20	38420692	38420715	UCHL5|K562	23
chr20	38420598	38421598	RP5-1148A21.3|hela|ENSG00000196756|upEE	chr20	38420688	38420731	SRSF9|HepG2	43
chr20	38420598	38421598	RP5-1148A21.3|hela|ENSG00000196756|upEE	chr20	38421434	38421458	RBM22|K562	24
chr20	38420598	38421598	RP5-1148A21.3|hela|ENSG00000196756|upEE	chr20	38421495	38421552	HNRNPC|HepG2	57
chr20	38420598	38421598	RP5-1148A21.3|hela|ENSG00000196756|upEE	chr20	38420989	38421108	SRSF1|K562	119
chr20	38420598	38421598	RP5-1148A21.3|hela|ENSG00000196756|upEE	chr20	38420700	38420737	UCHL5|K562	37
chr20	38420598	38421598	RP5-1148A21.3|hela|ENSG00000196756|upEE	chr20	38420701	38420733	U2AF1|HepG2	32
chr20	38420598	38421598	RP5-1148A21.3|hela|ENSG00000196756|upEE	chr20	38421092	38421115	SF3B1|K562	23
chr20	38420598	38421598	RP5-1148A21.3|hela|ENSG00000196756|upEE	chr20	38420606	38420636	U2AF2|HepG2	30
chr20	38420598	38421598	RP5-1148A21.3|hela|ENSG00000196756|upEE	chr20	38421011	38421033	CPSF6|HEK293	22
chr20	38420598	38421598	RP5-1148A21.3|hela|ENSG00000196756|upEE	chr20	38420578	38420633	FIP1L1|HEK293	35
chr20	38420598	38421598	RP5-1148A21.3|hela|ENSG00000196756|upEE	chr20	38421184	38421192	SMNDC1|HepG2	8
chr20	38420598	38421598	RP5-1148A21.3|hela|ENSG00000196756|upEE	chr20	38421485	38421536	ILF3|HepG2	51
chr20	38420598	38421598	RP5-1148A21.3|hela|ENSG00000196756|upEE	chr20	38421505	38421522	EFTUD2|HepG2	17
chr20	38420598	38421598	RP5-1148A21.3|hela|ENSG00000196756|upEE	chr20	38421045	38421103	U2AF1|HepG2	58
chr20	38420598	38421598	RP5-1148A21.3|hela|ENSG00000196756|upEE	chr20	38421005	38421024	LSM11|HepG2	19
chr20	38420598	38421598	RP5-1148A21.3|hela|ENSG00000196756|upEE	chr20	38420796	38420834	QKI|HepG2	38
chr20	38420598	38421598	RP5-1148A21.3|hela|ENSG00000196756|upEE	chr20	38421127	38421175	RPS5|HepG2	48
chr20	38420598	38421598	RP5-1148A21.3|hela|ENSG00000196756|upEE	chr20	38421011	38421085	SRSF9|HepG2	74
chr20	38420598	38421598	RP5-1148A21.3|hela|ENSG00000196756|upEE	chr20	38421167	38421201	GRWD1|HepG2	34
chr20	38420598	38421598	RP5-1148A21.3|hela|ENSG00000196756|upEE	chr20	38421100	38421163	FAM120A|HepG2	63
chr20	38420598	38421598	RP5-1148A21.3|hela|ENSG00000196756|upEE	chr20	38420608	38420634	CSTF2|HepG2	26
chr20	38420598	38421598	RP5-1148A21.3|hela|ENSG00000196756|upEE	chr20	38421069	38421103	SRSF1|K562	34
chr20	38420598	38421598	RP5-1148A21.3|hela|ENSG00000196756|upEE	chr20	38421595	38421656	HNRNPC|HepG2	3
chr20	38420598	38421598	RP5-1148A21.3|hela|ENSG00000196756|upEE	chr20	38420802	38420827	PPIG|HepG2	25
chr20	38420598	38421598	RP5-1148A21.3|hela|ENSG00000196756|upEE	chr20	38421007	38421038	UCHL5|HepG2	31
chr20	38420598	38421598	RP5-1148A21.3|hela|ENSG00000196756|upEE	chr20	38421074	38421086	FTO|K562	12
chr20	38420598	38421598	RP5-1148A21.3|hela|ENSG00000196756|upEE	chr20	38421503	38421531	HNRNPL|K562	28
chr20	38420598	38421598	RP5-1148A21.3|hela|ENSG00000196756|upEE	chr20	38421128	38421179	SLTM|HepG2	51
chr20	38420598	38421598	RP5-1148A21.3|hela|ENSG00000196756|upEE	chr20	38421179	38421202	KHDRBS1|K562	23
chr20	38420598	38421598	RP5-1148A21.3|hela|ENSG00000196756|upEE	chr20	38420697	38420711	PRPF8|HepG2	14
chr20	38420598	38421598	RP5-1148A21.3|hela|ENSG00000196756|upEE	chr20	38421514	38421541	TIA1|HepG2	27
chr20	38420598	38421598	RP5-1148A21.3|hela|ENSG00000196756|upEE	chr20	38420578	38420613	FUS|HEK293	15
chr20	38420598	38421598	RP5-1148A21.3|hela|ENSG00000196756|upEE	chr20	38420627	38420636	GRWD1|HepG2	9
chr20	38420598	38421598	RP5-1148A21.3|hela|ENSG00000196756|upEE	chr20	38421454	38421473	IGF2BP1|HepG2	19
chr20	38420598	38421598	RP5-1148A21.3|hela|ENSG00000196756|upEE	chr20	38421426	38421469	DDX42|K562	43
chr20	38420598	38421598	RP5-1148A21.3|hela|ENSG00000196756|upEE	chr20	38420801	38420826	UCHL5|HepG2	25
chr20	38420598	38421598	RP5-1148A21.3|hela|ENSG00000196756|upEE	chr20	38420739	38420752	EIF3D|HepG2	13
chr20	38420598	38421598	RP5-1148A21.3|hela|ENSG00000196756|upEE	chr20	38421079	38421101	NCBP2|K562	22
chr20	38420598	38421598	RP5-1148A21.3|hela|ENSG00000196756|upEE	chr20	38421514	38421541	LARP4|K562	27
chr20	38420598	38421598	RP5-1148A21.3|hela|ENSG00000196756|upEE	chr20	38420687	38420737	FASTKD2|HepG2	50
chr20	38420598	38421598	RP5-1148A21.3|hela|ENSG00000196756|upEE	chr20	38421131	38421225	TARDBP|K562	94
chr20	38420598	38421598	RP5-1148A21.3|hela|ENSG00000196756|upEE	chr20	38421147	38421171	DDX3X|HepG2	24
chr20	38420598	38421598	RP5-1148A21.3|hela|ENSG00000196756|upEE	chr20	38420578	38420633	CSTF2T|HEK293	35
chr20	38420598	38421598	RP5-1148A21.3|hela|ENSG00000196756|upEE	chr20	38421150	38421204	SRSF7|HepG2	54
chr20	38420598	38421598	RP5-1148A21.3|hela|ENSG00000196756|upEE	chr20	38420720	38420765	UPF1|K562	45
chr20	38420598	38421598	RP5-1148A21.3|hela|ENSG00000196756|upEE	chr20	38421136	38421172	BCCIP|HepG2	36
chr20	38420598	38421598	RP5-1148A21.3|hela|ENSG00000196756|upEE	chr20	38420578	38420613	AGO2|HEK293	15
chr20	38420598	38421598	RP5-1148A21.3|hela|ENSG00000196756|upEE	chr20	38421007	38421016	EIF3H|HepG2	9
chr20	38420598	38421598	RP5-1148A21.3|hela|ENSG00000196756|upEE	chr20	38421136	38421182	GRSF1|HepG2	46
chr20	38420598	38421598	RP5-1148A21.3|hela|ENSG00000196756|upEE	chr20	38421494	38421526	RPS3|HepG2	32
chr20	38420598	38421598	RP5-1148A21.3|hela|ENSG00000196756|upEE	chr20	38421483	38421541	FAM120A|K562	58
chr20	38420598	38421598	RP5-1148A21.3|hela|ENSG00000196756|upEE	chr20	38421503	38421527	DDX3X|HepG2	24
chr20	38420598	38421598	RP5-1148A21.3|hela|ENSG00000196756|upEE	chr20	38421074	38421176	EFTUD2|K562	102
chr20	38420598	38421598	RP5-1148A21.3|hela|ENSG00000196756|upEE	chr20	38420666	38420696	DDX24|K562	30
chr20	38420598	38421598	RP5-1148A21.3|hela|ENSG00000196756|upEE	chr20	38421135	38421188	NKRF|HepG2	53
chr20	38420598	38421598	RP5-1148A21.3|hela|ENSG00000196756|upEE	chr20	38421493	38421530	HNRNPK|HepG2	37
chr20	38420598	38421598	RP5-1148A21.3|hela|ENSG00000196756|upEE	chr20	38420875	38420880	YWHAG|K562	5
chr20	38420598	38421598	RP5-1148A21.3|hela|ENSG00000196756|upEE	chr20	38420747	38420793	CPSF6|HEK293	46
chr20	38420598	38421598	RP5-1148A21.3|hela|ENSG00000196756|upEE	chr20	38421479	38421537	AUH|HepG2	58
chr20	38420598	38421598	RP5-1148A21.3|hela|ENSG00000196756|upEE	chr20	38421137	38421178	EWSR1|K562	41
chr20	38420598	38421598	RP5-1148A21.3|hela|ENSG00000196756|upEE	chr20	38421102	38421163	XRN2|HepG2	61
chr20	38420598	38421598	RP5-1148A21.3|hela|ENSG00000196756|upEE	chr20	38420611	38420644	KHSRP|K562	33
chr20	38420598	38421598	RP5-1148A21.3|hela|ENSG00000196756|upEE	chr20	38421162	38421183	POLR2G|HepG2	21
chr20	38420598	38421598	RP5-1148A21.3|hela|ENSG00000196756|upEE	chr20	38420791	38420807	UPF1|K562	16
chr20	38420598	38421598	RP5-1148A21.3|hela|ENSG00000196756|upEE	chr20	38420619	38420640	TIA1|HepG2	21
chr20	38420598	38421598	RP5-1148A21.3|hela|ENSG00000196756|upEE	chr20	38421141	38421197	EFTUD2|HepG2	56
chr20	38420598	38421598	RP5-1148A21.3|hela|ENSG00000196756|upEE	chr20	38421486	38421527	TIA1|K562	41
chr20	38420598	38421598	RP5-1148A21.3|hela|ENSG00000196756|upEE	chr20	38420819	38420897	LSM11|K562	78
chr20	38420598	38421598	RP5-1148A21.3|hela|ENSG00000196756|upEE	chr20	38421141	38421188	CDC40|HepG2	47
chr20	38420598	38421598	RP5-1148A21.3|hela|ENSG00000196756|upEE	chr20	38420809	38420825	PPIG|HepG2	16
chr20	38420598	38421598	RP5-1148A21.3|hela|ENSG00000196756|upEE	chr20	38421165	38421201	DDX55|K562	36
chr20	38420598	38421598	RP5-1148A21.3|hela|ENSG00000196756|upEE	chr20	38421596	38421607	HNRNPM|K562	2
chr20	38420598	38421598	RP5-1148A21.3|hela|ENSG00000196756|upEE	chr20	38421503	38421517	IGF2BP3|HepG2	14
chr20	38420598	38421598	RP5-1148A21.3|hela|ENSG00000196756|upEE	chr20	38420913	38420950	RBM22|K562	37
chr20	38420598	38421598	RP5-1148A21.3|hela|ENSG00000196756|upEE	chr20	38421493	38421527	LSM11|HepG2	34
chr20	38420598	38421598	RP5-1148A21.3|hela|ENSG00000196756|upEE	chr20	38421504	38421529	SUPV3L1|HepG2	25
chr20	38420598	38421598	RP5-1148A21.3|hela|ENSG00000196756|upEE	chr20	38421020	38421087	SRSF1|HepG2	67
chr20	38420598	38421598	RP5-1148A21.3|hela|ENSG00000196756|upEE	chr20	38420803	38420832	SRSF9|HepG2	29
chr20	38420598	38421598	RP5-1148A21.3|hela|ENSG00000196756|upEE	chr20	38421483	38421543	SUGP2|HepG2	60
chr20	38420598	38421598	RP5-1148A21.3|hela|ENSG00000196756|upEE	chr20	38420848	38420881	CPSF6|K562	33
chr20	38420598	38421598	RP5-1148A21.3|hela|ENSG00000196756|upEE	chr20	38420791	38420832	SRSF1|HepG2	41
chr20	38420598	38421598	RP5-1148A21.3|hela|ENSG00000196756|upEE	chr20	38420833	38420910	DDX55|K562	77
chr20	38420598	38421598	RP5-1148A21.3|hela|ENSG00000196756|upEE	chr20	38421078	38421103	LSM11|HepG2	25
chr20	38420598	38421598	RP5-1148A21.3|hela|ENSG00000196756|upEE	chr20	38421128	38421200	U2AF2|HepG2	72
chr20	38420598	38421598	RP5-1148A21.3|hela|ENSG00000196756|upEE	chr20	38421004	38421046	LIN28B|K562	42
chr20	38420598	38421598	RP5-1148A21.3|hela|ENSG00000196756|upEE	chr20	38420622	38420637	DDX6|K562	15
chr20	38420598	38421598	RP5-1148A21.3|hela|ENSG00000196756|upEE	chr20	38421133	38421157	TAF15|HepG2	24
chr20	38420598	38421598	RP5-1148A21.3|hela|ENSG00000196756|upEE	chr20	38421004	38421018	PPIG|HepG2	14
chr20	38420598	38421598	RP5-1148A21.3|hela|ENSG00000196756|upEE	chr20	38420859	38420893	NOLC1|HepG2	34
chr20	38420598	38421598	RP5-1148A21.3|hela|ENSG00000196756|upEE	chr20	38421505	38421543	RBM15|HepG2	38
chr20	38420598	38421598	RP5-1148A21.3|hela|ENSG00000196756|upEE	chr20	38420871	38420902	DDX55|HepG2	31
chr20	38420598	38421598	RP5-1148A21.3|hela|ENSG00000196756|upEE	chr20	38420578	38420613	IGF2BP1|HEK293	15
chr20	38420598	38421598	RP5-1148A21.3|hela|ENSG00000196756|upEE	chr20	38421069	38421078	RPS5|HepG2	9
chr20	38420598	38421598	RP5-1148A21.3|hela|ENSG00000196756|upEE	chr20	38421075	38421165	SF3A3|HepG2	90
chr20	38420598	38421598	RP5-1148A21.3|hela|ENSG00000196756|upEE	chr20	38420687	38420724	PTBP1|HepG2	37
chr20	38420598	38421598	RP5-1148A21.3|hela|ENSG00000196756|upEE	chr20	38421446	38421495	HNRNPA1|HepG2	49
chr20	38420598	38421598	RP5-1148A21.3|hela|ENSG00000196756|upEE	chr20	38421075	38421114	CDC40|HepG2	39
chr20	38420598	38421598	RP5-1148A21.3|hela|ENSG00000196756|upEE	chr20	38421475	38421533	HNRNPC|HeLa	58
chr20	38420598	38421598	RP5-1148A21.3|hela|ENSG00000196756|upEE	chr20	38421084	38421099	EIF3H|HepG2	15
chr20	38420598	38421598	RP5-1148A21.3|hela|ENSG00000196756|upEE	chr20	38421505	38421541	NKRF|HepG2	36
chr20	38420598	38421598	RP5-1148A21.3|hela|ENSG00000196756|upEE	chr20	38421001	38421056	UCHL5|HepG2	55
chr20	38420598	38421598	RP5-1148A21.3|hela|ENSG00000196756|upEE	chr20	38420876	38420898	BUD13|K562	22
chr20	38420598	38421598	RP5-1148A21.3|hela|ENSG00000196756|upEE	chr20	38421077	38421125	LSM11|K562	48
chr20	38420598	38421598	RP5-1148A21.3|hela|ENSG00000196756|upEE	chr20	38421011	38421033	CPSF7|HEK293	22
chr20	38420598	38421598	RP5-1148A21.3|hela|ENSG00000196756|upEE	chr20	38420937	38420974	SF3B4|HepG2	37
chr20	38420598	38421598	RP5-1148A21.3|hela|ENSG00000196756|upEE	chr20	38421145	38421253	TIA1|HepG2	108
chr20	38420598	38421598	RP5-1148A21.3|hela|ENSG00000196756|upEE	chr20	38420779	38420832	YBX3|K562	53
chr20	38420598	38421598	RP5-1148A21.3|hela|ENSG00000196756|upEE	chr20	38421005	38421042	LSM11|HepG2	37
chr20	38420598	38421598	RP5-1148A21.3|hela|ENSG00000196756|upEE	chr20	38421492	38421537	FASTKD2|HepG2	45
chr20	38420598	38421598	RP5-1148A21.3|hela|ENSG00000196756|upEE	chr20	38420879	38420902	BUD13|HepG2	23
chr20	38420598	38421598	RP5-1148A21.3|hela|ENSG00000196756|upEE	chr20	38421504	38421539	PTBP1|HepG2	35
chr20	38420598	38421598	RP5-1148A21.3|hela|ENSG00000196756|upEE	chr20	38421150	38421163	QKI|K562	13
chr20	38420598	38421598	RP5-1148A21.3|hela|ENSG00000196756|upEE	chr20	38420683	38420746	CPSF6|K562	63
chr20	38420598	38421598	RP5-1148A21.3|hela|ENSG00000196756|upEE	chr20	38421413	38421461	KHSRP|K562	48
chr20	38420598	38421598	RP5-1148A21.3|hela|ENSG00000196756|upEE	chr20	38421482	38421537	HNRNPC|HepG2	55
chr20	38420598	38421598	RP5-1148A21.3|hela|ENSG00000196756|upEE	chr20	38420897	38421021	RBM5|HepG2	124
chr20	38420598	38421598	RP5-1148A21.3|hela|ENSG00000196756|upEE	chr20	38421081	38421108	DGCR8|HepG2	27
chr20	38420598	38421598	RP5-1148A21.3|hela|ENSG00000196756|upEE	chr20	38420604	38420616	PUM2|K562	12
chr20	38420598	38421598	RP5-1148A21.3|hela|ENSG00000196756|upEE	chr20	38420609	38420640	UPF1|K562	31
chr20	38420598	38421598	RP5-1148A21.3|hela|ENSG00000196756|upEE	chr20	38420611	38420641	TIA1|HepG2	30
chr20	38420598	38421598	RP5-1148A21.3|hela|ENSG00000196756|upEE	chr20	38420578	38420653	CPSF6|HEK293	55
chr20	38420598	38421598	RP5-1148A21.3|hela|ENSG00000196756|upEE	chr20	38421179	38421190	PUM2|K562	11
chr20	38420598	38421598	RP5-1148A21.3|hela|ENSG00000196756|upEE	chr20	38421070	38421127	BUD13|HepG2	57
chr20	38420598	38421598	RP5-1148A21.3|hela|ENSG00000196756|upEE	chr20	38421032	38421119	U2AF2|K562	87
chr20	38420598	38421598	RP5-1148A21.3|hela|ENSG00000196756|upEE	chr20	38421005	38421007	EIF3H|HepG2	2
chr20	38420598	38421598	RP5-1148A21.3|hela|ENSG00000196756|upEE	chr20	38420696	38420736	ZNF622|K562	40
chr20	38420598	38421598	RP5-1148A21.3|hela|ENSG00000196756|upEE	chr20	38420878	38420888	UCHL5|K562	10
chr20	38420598	38421598	RP5-1148A21.3|hela|ENSG00000196756|upEE	chr20	38421011	38421033	NUDT21|HEK293	22
chr20	38420598	38421598	RP5-1148A21.3|hela|ENSG00000196756|upEE	chr20	38420808	38420816	U2AF1|K562	8
chr20	38420598	38421598	RP5-1148A21.3|hela|ENSG00000196756|upEE	chr20	38421068	38421104	METAP2|K562	36
chr20	38420598	38421598	RP5-1148A21.3|hela|ENSG00000196756|upEE	chr20	38421174	38421213	SND1|HepG2	39
chr20	38420598	38421598	RP5-1148A21.3|hela|ENSG00000196756|upEE	chr20	38421505	38421541	NONO|K562	36
chr20	38420598	38421598	RP5-1148A21.3|hela|ENSG00000196756|upEE	chr20	38420690	38420714	IGF2BP3|HepG2	24
chr20	38420598	38421598	RP5-1148A21.3|hela|ENSG00000196756|upEE	chr20	38420871	38420923	EFTUD2|K562	52
chr20	38420598	38421598	RP5-1148A21.3|hela|ENSG00000196756|upEE	chr20	38421073	38421105	EIF3D|HepG2	32
chr20	38420598	38421598	RP5-1148A21.3|hela|ENSG00000196756|upEE	chr20	38420835	38420897	CSTF2|HepG2	62
chr20	38420598	38421598	RP5-1148A21.3|hela|ENSG00000196756|upEE	chr20	38421149	38421170	NCBP2|HepG2	21
chr20	38420598	38421598	RP5-1148A21.3|hela|ENSG00000196756|upEE	chr20	38421139	38421160	HNRNPM|HepG2	21
chr20	38420598	38421598	RP5-1148A21.3|hela|ENSG00000196756|upEE	chr20	38421138	38421187	UCHL5|K562	49
chr20	38420598	38421598	RP5-1148A21.3|hela|ENSG00000196756|upEE	chr20	38420705	38420727	BUD13|HepG2	22
chr20	38420598	38421598	RP5-1148A21.3|hela|ENSG00000196756|upEE	chr20	38421506	38421525	TAF15|K562	19
chr20	38420598	38421598	RP5-1148A21.3|hela|ENSG00000196756|upEE	chr20	38420908	38420953	SF3B4|K562	45
chr20	38420598	38421598	RP5-1148A21.3|hela|ENSG00000196756|upEE	chr20	38420806	38420815	U2AF1|HepG2	9
chr20	38420598	38421598	RP5-1148A21.3|hela|ENSG00000196756|upEE	chr20	38421047	38421103	GRWD1|HepG2	56
chr20	38420598	38421598	RP5-1148A21.3|hela|ENSG00000196756|upEE	chr20	38420968	38420992	PRPF8|HepG2	24
chr20	38420598	38421598	RP5-1148A21.3|hela|ENSG00000196756|upEE	chr20	38421065	38421102	RBM27|K562	37
chr20	38420598	38421598	RP5-1148A21.3|hela|ENSG00000196756|upEE	chr20	38420797	38420873	FIP1L1|HEK293	76
chr20	38420598	38421598	RP5-1148A21.3|hela|ENSG00000196756|upEE	chr20	38421125	38421164	SMNDC1|HepG2	39
chr20	38420598	38421598	RP5-1148A21.3|hela|ENSG00000196756|upEE	chr20	38421132	38421176	U2AF2|K562	44
chr20	38420598	38421598	RP5-1148A21.3|hela|ENSG00000196756|upEE	chr20	38421168	38421210	EFTUD2|HepG2	42
chr20	38420598	38421598	RP5-1148A21.3|hela|ENSG00000196756|upEE	chr20	38421130	38421206	EXOSC5|K562	76
chr20	38420598	38421598	RP5-1148A21.3|hela|ENSG00000196756|upEE	chr20	38420900	38420944	SF3A3|HepG2	44
chr20	38420598	38421598	RP5-1148A21.3|hela|ENSG00000196756|upEE	chr20	38420693	38420742	NCBP2|K562	49
chr20	38420598	38421598	RP5-1148A21.3|hela|ENSG00000196756|upEE	chr20	38421114	38421163	SF3B1|K562	49
chr20	38420598	38421598	RP5-1148A21.3|hela|ENSG00000196756|upEE	chr20	38421496	38421529	UCHL5|HepG2	33
chr20	38420598	38421598	RP5-1148A21.3|hela|ENSG00000196756|upEE	chr20	38420578	38420613	ELAVL1|HEK293	15
chr20	38420598	38421598	RP5-1148A21.3|hela|ENSG00000196756|upEE	chr20	38420854	38420897	SRSF9|HepG2	43
chr20	38420598	38421598	RP5-1148A21.3|hela|ENSG00000196756|upEE	chr20	38421142	38421209	AUH|HepG2	67
chr20	38420598	38421598	RP5-1148A21.3|hela|ENSG00000196756|upEE	chr20	38420578	38420613	LIN28B|HEK293	15
chr20	38420598	38421598	RP5-1148A21.3|hela|ENSG00000196756|upEE	chr20	38421156	38421196	RPS3|HepG2	40
chr20	38420598	38421598	RP5-1148A21.3|hela|ENSG00000196756|upEE	chr20	38421133	38421154	HNRNPK|HepG2	21
chr20	38420598	38421598	RP5-1148A21.3|hela|ENSG00000196756|upEE	chr20	38420678	38420754	SRSF1|HepG2	76
chr20	38420598	38421598	RP5-1148A21.3|hela|ENSG00000196756|upEE	chr20	38420701	38420759	UCHL5|HepG2	58
chr20	38420598	38421598	RP5-1148A21.3|hela|ENSG00000196756|upEE	chr20	38421582	38421634	HNRNPC|HepG2	16
chr20	38420598	38421598	RP5-1148A21.3|hela|ENSG00000196756|upEE	chr20	38421373	38421396	U2AF2|HepG2	23
chr20	38420598	38421598	RP5-1148A21.3|hela|ENSG00000196756|upEE	chr20	38421005	38421047	GRWD1|HepG2	42
chr20	38420598	38421598	RP5-1148A21.3|hela|ENSG00000196756|upEE	chr20	38420613	38420633	CDC40|HepG2	20
chr20	38420598	38421598	RP5-1148A21.3|hela|ENSG00000196756|upEE	chr20	38421210	38421253	PTBP1|HEK293T	43
chr20	38420598	38421598	RP5-1148A21.3|hela|ENSG00000196756|upEE	chr20	38420578	38420633	AGO2|HEK293	35
chr20	38420598	38421598	RP5-1148A21.3|hela|ENSG00000196756|upEE	chr20	38420846	38420899	UCHL5|K562	53
chr20	38420598	38421598	RP5-1148A21.3|hela|ENSG00000196756|upEE	chr20	38421093	38421136	GEMIN5|K562	43
chr20	38420598	38421598	RP5-1148A21.3|hela|ENSG00000196756|upEE	chr20	38420867	38420899	EIF3H|HepG2	32
chr20	38420598	38421598	RP5-1148A21.3|hela|ENSG00000196756|upEE	chr20	38420703	38420730	PPIG|HepG2	27
chr20	38420598	38421598	RP5-1148A21.3|hela|ENSG00000196756|upEE	chr20	38421463	38421508	U2AF1|HepG2	45
chr20	38420598	38421598	RP5-1148A21.3|hela|ENSG00000196756|upEE	chr20	38421293	38421370	QKI|HepG2	77
chr20	38420598	38421598	RP5-1148A21.3|hela|ENSG00000196756|upEE	chr20	38421163	38421195	LIN28B|HepG2	32
chr20	38420598	38421598	RP5-1148A21.3|hela|ENSG00000196756|upEE	chr20	38421259	38421304	TARDBP|K562	45
chr20	38420598	38421598	RP5-1148A21.3|hela|ENSG00000196756|upEE	chr20	38420871	38420893	DDX6|HepG2	22
chr20	38420598	38421598	RP5-1148A21.3|hela|ENSG00000196756|upEE	chr20	38421072	38421115	AGGF1|HepG2	43
chr20	38420598	38421598	RP5-1148A21.3|hela|ENSG00000196756|upEE	chr20	38420578	38420613	AGO1|HEK293	15
chr20	38420598	38421598	RP5-1148A21.3|hela|ENSG00000196756|upEE	chr20	38421157	38421204	HNRNPM|K562	47
chr20	38420598	38421598	RP5-1148A21.3|hela|ENSG00000196756|upEE	chr20	38420685	38420743	YBX3|K562	58
chr20	38420598	38421598	RP5-1148A21.3|hela|ENSG00000196756|upEE	chr20	38421185	38421221	NSUN2|K562	36
chr20	38420598	38421598	RP5-1148A21.3|hela|ENSG00000196756|upEE	chr20	38420879	38420896	NCBP2|HepG2	17
chr20	38420598	38421598	RP5-1148A21.3|hela|ENSG00000196756|upEE	chr20	38421283	38421290	TIA1|K562	7
chr20	38420598	38421598	RP5-1148A21.3|hela|ENSG00000196756|upEE	chr20	38421089	38421114	U2AF2|HepG2	25
chr20	38420598	38421598	RP5-1148A21.3|hela|ENSG00000196756|upEE	chr20	38421060	38421094	LARP4|K562	34
chr20	38420598	38421598	RP5-1148A21.3|hela|ENSG00000196756|upEE	chr20	38421122	38421179	PCBP2|HepG2	57
chr20	38420598	38421598	RP5-1148A21.3|hela|ENSG00000196756|upEE	chr20	38421507	38421544	EXOSC5|K562	37
chr20	38420598	38421598	RP5-1148A21.3|hela|ENSG00000196756|upEE	chr20	38420832	38420885	SRSF1|HepG2	53
chr20	38420598	38421598	RP5-1148A21.3|hela|ENSG00000196756|upEE	chr20	38421057	38421129	SMNDC1|HepG2	72
chr20	38420598	38421598	RP5-1148A21.3|hela|ENSG00000196756|upEE	chr20	38421140	38421186	IGF2BP1|K562	46
chr20	38420598	38421598	RP5-1148A21.3|hela|ENSG00000196756|upEE	chr20	38421134	38421172	SFPQ|HepG2	38
chr20	38420598	38421598	RP5-1148A21.3|hela|ENSG00000196756|upEE	chr20	38421143	38421216	LSM11|HepG2	73
chr20	38420598	38421598	RP5-1148A21.3|hela|ENSG00000196756|upEE	chr20	38421078	38421108	RPS5|HepG2	30
chr20	38420598	38421598	RP5-1148A21.3|hela|ENSG00000196756|upEE	chr20	38421038	38421095	RPS5|K562	57
chr20	38420598	38421598	RP5-1148A21.3|hela|ENSG00000196756|upEE	chr20	38421011	38421102	SRSF1|HepG2	91
chr20	38420598	38421598	RP5-1148A21.3|hela|ENSG00000196756|upEE	chr20	38421129	38421220	TARDBP|K562	91
chr20	38420598	38421598	RP5-1148A21.3|hela|ENSG00000196756|upEE	chr20	38420912	38420921	PRPF8|HepG2	9
chr20	38420598	38421598	RP5-1148A21.3|hela|ENSG00000196756|upEE	chr20	38420609	38420636	TIA1|K562	27
chr20	38420598	38421598	RP5-1148A21.3|hela|ENSG00000196756|upEE	chr20	38421519	38421533	SMNDC1|K562	14
chr20	38420598	38421598	RP5-1148A21.3|hela|ENSG00000196756|upEE	chr20	38421374	38421396	U2AF2|HepG2	22
chr20	38420598	38421598	RP5-1148A21.3|hela|ENSG00000196756|upEE	chr20	38421071	38421166	SF3B4|K562	95
chr20	38420598	38421598	RP5-1148A21.3|hela|ENSG00000196756|upEE	chr20	38420598	38420630	IGF2BP1|K562	32
chr20	38420598	38421598	RP5-1148A21.3|hela|ENSG00000196756|upEE	chr20	38421139	38421205	AUH|HepG2	66
chr20	38420598	38421598	RP5-1148A21.3|hela|ENSG00000196756|upEE	chr20	38421517	38421542	FASTKD2|K562	25
chr20	38420598	38421598	RP5-1148A21.3|hela|ENSG00000196756|upEE	chr20	38420613	38420642	HNRNPC|HepG2	29
chr20	38420598	38421598	RP5-1148A21.3|hela|ENSG00000196756|upEE	chr20	38420869	38420917	DDX55|HepG2	48
chr20	38420598	38421598	RP5-1148A21.3|hela|ENSG00000196756|upEE	chr20	38421144	38421182	NPM1|K562	38
chr20	38420598	38421598	RP5-1148A21.3|hela|ENSG00000196756|upEE	chr20	38420890	38420901	LSM11|HepG2	11
chr20	38420598	38421598	RP5-1148A21.3|hela|ENSG00000196756|upEE	chr20	38421127	38421201	BUD13|HepG2	74
chr20	38420598	38421598	RP5-1148A21.3|hela|ENSG00000196756|upEE	chr20	38421486	38421523	POLR2G|HepG2	37
chr20	38420598	38421598	RP5-1148A21.3|hela|ENSG00000196756|upEE	chr20	38420849	38420888	CSTF2T|K562	39
chr20	38420598	38421598	RP5-1148A21.3|hela|ENSG00000196756|upEE	chr20	38421033	38421102	LSM11|K562	69
chr20	38420598	38421598	RP5-1148A21.3|hela|ENSG00000196756|upEE	chr20	38421142	38421165	GTF2F1|K562	23
chr20	38420598	38421598	RP5-1148A21.3|hela|ENSG00000196756|upEE	chr20	38420915	38421002	RBM5|HepG2	87
chr20	38420598	38421598	RP5-1148A21.3|hela|ENSG00000196756|upEE	chr20	38421005	38421021	DDX55|HepG2	16
chr20	38420598	38421598	RP5-1148A21.3|hela|ENSG00000196756|upEE	chr20	38421012	38421079	SRSF9|HepG2	67
chr20	38420598	38421598	RP5-1148A21.3|hela|ENSG00000196756|upEE	chr20	38421149	38421168	MTPAP|K562	19
chr20	38420598	38421598	RP5-1148A21.3|hela|ENSG00000196756|upEE	chr20	38420578	38420653	NUDT21|HEK293	55
chr20	38420598	38421598	RP5-1148A21.3|hela|ENSG00000196756|upEE	chr20	38421499	38421531	TROVE2|K562	32
chr20	38420598	38421598	RP5-1148A21.3|hela|ENSG00000196756|upEE	chr20	38421051	38421174	BUD13|HepG2	123
chr20	38420598	38421598	RP5-1148A21.3|hela|ENSG00000196756|upEE	chr20	38421173	38421190	MTPAP|K562	17
chr20	38420598	38421598	RP5-1148A21.3|hela|ENSG00000196756|upEE	chr20	38421491	38421542	SFPQ|HepG2	51
chr20	38420598	38421598	RP5-1148A21.3|hela|ENSG00000196756|upEE	chr20	38421129	38421194	CDC40|HepG2	65
chr20	38420598	38421598	RP5-1148A21.3|hela|ENSG00000196756|upEE	chr20	38421128	38421157	SF3B4|K562	29
chr20	38420598	38421598	RP5-1148A21.3|hela|ENSG00000196756|upEE	chr20	38421130	38421151	ZRANB2|K562	21
chr20	38420598	38421598	RP5-1148A21.3|hela|ENSG00000196756|upEE	chr20	38421514	38421528	NOLC1|K562	14
chr20	38420598	38421598	RP5-1148A21.3|hela|ENSG00000196756|upEE	chr20	38420686	38420728	PPIG|HepG2	42
chr20	38420598	38421598	RP5-1148A21.3|hela|ENSG00000196756|upEE	chr20	38421011	38421059	SRSF1|K562	48
chr20	38420598	38421598	RP5-1148A21.3|hela|ENSG00000196756|upEE	chr20	38421116	38421183	XRN2|HepG2	67
chr20	38420598	38421598	RP5-1148A21.3|hela|ENSG00000196756|upEE	chr20	38421163	38421195	QKI|K562	32
chr20	38420598	38421598	RP5-1148A21.3|hela|ENSG00000196756|upEE	chr20	38420974	38421031	PRPF8|K562	57
chr20	38420598	38421598	RP5-1148A21.3|hela|ENSG00000196756|upEE	chr20	38420874	38420897	NOLC1|K562	23
chr20	38420598	38421598	RP5-1148A21.3|hela|ENSG00000196756|upEE	chr20	38421131	38421183	CSTF2T|HepG2	52
chr20	38420598	38421598	RP5-1148A21.3|hela|ENSG00000196756|upEE	chr20	38420796	38420832	SRSF9|HepG2	36
chr20	38420598	38421598	RP5-1148A21.3|hela|ENSG00000196756|upEE	chr20	38421023	38421050	BCCIP|HepG2	27
chr20	38420598	38421598	RP5-1148A21.3|hela|ENSG00000196756|upEE	chr20	38420842	38420870	NOLC1|K562	28
chr20	38420598	38421598	RP5-1148A21.3|hela|ENSG00000196756|upEE	chr20	38421166	38421207	SND1|HepG2	41
chr20	38420598	38421598	RP5-1148A21.3|hela|ENSG00000196756|upEE	chr20	38421144	38421194	RBFOX2|K562	50
chr20	38420598	38421598	RP5-1148A21.3|hela|ENSG00000196756|upEE	chr20	38420715	38420739	RBM15|HepG2	24
chr20	38420598	38421598	RP5-1148A21.3|hela|ENSG00000196756|upEE	chr20	38421128	38421233	TIA1|HepG2	105
chr20	38420598	38421598	RP5-1148A21.3|hela|ENSG00000196756|upEE	chr20	38420718	38420746	IGF2BP3|HepG2	28
chr20	38420598	38421598	RP5-1148A21.3|hela|ENSG00000196756|upEE	chr20	38420883	38420894	YBX3|K562	11
chr20	38420598	38421598	RP5-1148A21.3|hela|ENSG00000196756|upEE	chr20	38420716	38420731	BCCIP|HepG2	15
chr20	38420598	38421598	RP5-1148A21.3|hela|ENSG00000196756|upEE	chr20	38421516	38421541	RPS5|K562	25
chr20	38420598	38421598	RP5-1148A21.3|hela|ENSG00000196756|upEE	chr20	38421123	38421145	SF3B4|HepG2	22
chr20	38420598	38421598	RP5-1148A21.3|hela|ENSG00000196756|upEE	chr20	38421156	38421206	HNRNPC|HepG2	50
chr20	38420598	38421598	RP5-1148A21.3|hela|ENSG00000196756|upEE	chr20	38421521	38421535	TAF15|HepG2	14
chr20	38420598	38421598	RP5-1148A21.3|hela|ENSG00000196756|upEE	chr20	38420683	38420733	SRSF9|HepG2	50
chr20	38420598	38421598	RP5-1148A21.3|hela|ENSG00000196756|upEE	chr20	38420853	38420883	YBX3|K562	30
chr20	38420598	38421598	RP5-1148A21.3|hela|ENSG00000196756|upEE	chr20	38421055	38421114	U2AF1|K562	59
chr20	38420598	38421598	RP5-1148A21.3|hela|ENSG00000196756|upEE	chr20	38421071	38421102	HNRNPUL1|HepG2	31
chr20	38420598	38421598	RP5-1148A21.3|hela|ENSG00000196756|upEE	chr20	38420829	38420878	LIN28B|HepG2	49
chr20	38420598	38421598	RP5-1148A21.3|hela|ENSG00000196756|upEE	chr20	38420815	38420830	SRSF7|K562	15
chr20	38420598	38421598	RP5-1148A21.3|hela|ENSG00000196756|upEE	chr20	38420620	38420649	KHSRP|K562	29
chr20	38420598	38421598	RP5-1148A21.3|hela|ENSG00000196756|upEE	chr20	38421001	38421023	RBM15|HepG2	22
chr20	38420598	38421598	RP5-1148A21.3|hela|ENSG00000196756|upEE	chr20	38420868	38420904	AGGF1|HepG2	36
chr20	38420598	38421598	RP5-1148A21.3|hela|ENSG00000196756|upEE	chr20	38421167	38421209	ZRANB2|K562	42
chr20	38420598	38421598	RP5-1148A21.3|hela|ENSG00000196756|upEE	chr20	38420849	38420880	DDX42|K562	31
chr20	38420598	38421598	RP5-1148A21.3|hela|ENSG00000196756|upEE	chr20	38421115	38421201	IGF2BP1|HepG2	86
chr20	38420598	38421598	RP5-1148A21.3|hela|ENSG00000196756|upEE	chr20	38420701	38420732	NKRF|HepG2	31
chr20	38420598	38421598	RP5-1148A21.3|hela|ENSG00000196756|upEE	chr20	38420797	38420833	CPSF6|HEK293	36
chr20	38420598	38421598	RP5-1148A21.3|hela|ENSG00000196756|upEE	chr20	38420856	38420889	RBM15|K562	33
chr20	38420598	38421598	RP5-1148A21.3|hela|ENSG00000196756|upEE	chr20	38420831	38420881	CPSF6|K562	50
chr20	38420598	38421598	RP5-1148A21.3|hela|ENSG00000196756|upEE	chr20	38421511	38421534	GTF2F1|HepG2	23
chr20	38420598	38421598	RP5-1148A21.3|hela|ENSG00000196756|upEE	chr20	38421502	38421530	CDC40|HepG2	28
chr20	38420598	38421598	RP5-1148A21.3|hela|ENSG00000196756|upEE	chr20	38421044	38421125	GPKOW|K562	81
chr20	38420598	38421598	RP5-1148A21.3|hela|ENSG00000196756|upEE	chr20	38421432	38421467	XRN2|HepG2	35
chr20	38420598	38421598	RP5-1148A21.3|hela|ENSG00000196756|upEE	chr20	38421188	38421211	DDX3X|K562	23
chr20	38420598	38421598	RP5-1148A21.3|hela|ENSG00000196756|upEE	chr20	38420578	38420653	ELAVL1|HeLa	55
chr20	38420598	38421598	RP5-1148A21.3|hela|ENSG00000196756|upEE	chr20	38421130	38421190	DHX30|HepG2	60
chr20	38420598	38421598	RP5-1148A21.3|hela|ENSG00000196756|upEE	chr20	38420871	38420880	ZRANB2|K562	9
chr20	38420598	38421598	RP5-1148A21.3|hela|ENSG00000196756|upEE	chr20	38421037	38421113	U2AF2|K562	76
chr20	38420598	38421598	RP5-1148A21.3|hela|ENSG00000196756|upEE	chr20	38420797	38420873	NUDT21|HEK293	76
chr20	38420598	38421598	RP5-1148A21.3|hela|ENSG00000196756|upEE	chr20	38420812	38420833	YBX3|K562	21
chr20	38420598	38421598	RP5-1148A21.3|hela|ENSG00000196756|upEE	chr20	38420803	38420831	GRWD1|HepG2	28
chr20	38420598	38421598	RP5-1148A21.3|hela|ENSG00000196756|upEE	chr20	38420605	38420647	KHDRBS1|K562	42
chr20	38420598	38421598	RP5-1148A21.3|hela|ENSG00000196756|upEE	chr20	38420622	38420637	MTPAP|K562	15
chr20	38420598	38421598	RP5-1148A21.3|hela|ENSG00000196756|upEE	chr20	38421455	38421462	HNRNPM|HepG2	7
chr20	38420598	38421598	RP5-1148A21.3|hela|ENSG00000196756|upEE	chr20	38421043	38421112	U2AF1|HepG2	69
chr20	38420598	38421598	RP5-1148A21.3|hela|ENSG00000196756|upEE	chr20	38421491	38421535	PUS1|K562	44
chr20	38420598	38421598	RP5-1148A21.3|hela|ENSG00000196756|upEE	chr20	38421128	38421150	FAM120A|HepG2	22
chr20	38420598	38421598	RP5-1148A21.3|hela|ENSG00000196756|upEE	chr20	38420578	38420653	CSTF2|HEK293	55
chr20	38420598	38421598	RP5-1148A21.3|hela|ENSG00000196756|upEE	chr20	38420578	38420673	CPSF6|HEK293	75
chr20	38420598	38421598	RP5-1148A21.3|hela|ENSG00000196756|upEE	chr20	38421505	38421544	EIF3D|HepG2	39
chr20	38420598	38421598	RP5-1148A21.3|hela|ENSG00000196756|upEE	chr20	38421139	38421161	U2AF2|K562	22
chr20	38420598	38421598	RP5-1148A21.3|hela|ENSG00000196756|upEE	chr20	38420578	38420613	TAF15|HEK293	15
chr20	38420598	38421598	RP5-1148A21.3|hela|ENSG00000196756|upEE	chr20	38421160	38421203	GRSF1|HepG2	43
chr20	38420598	38421598	RP5-1148A21.3|hela|ENSG00000196756|upEE	chr20	38420800	38420829	EIF3D|HepG2	29
chr20	38420598	38421598	RP5-1148A21.3|hela|ENSG00000196756|upEE	chr20	38421161	38421174	SRSF1|K562	13
chr20	38420598	38421598	RP5-1148A21.3|hela|ENSG00000196756|upEE	chr20	38421085	38421106	NKRF|HepG2	21
chr20	38420598	38421598	RP5-1148A21.3|hela|ENSG00000196756|upEE	chr20	38420817	38420900	GRWD1|HepG2	83
chr20	38420598	38421598	RP5-1148A21.3|hela|ENSG00000196756|upEE	chr20	38421130	38421159	FKBP4|HepG2	29
chr20	38420598	38421598	RP5-1148A21.3|hela|ENSG00000196756|upEE	chr20	38421424	38421446	HNRNPL|K562	22
chr20	38420598	38421598	RP5-1148A21.3|hela|ENSG00000196756|upEE	chr20	38420862	38420893	PPIG|HepG2	31
chr20	38420598	38421598	RP5-1148A21.3|hela|ENSG00000196756|upEE	chr20	38420850	38420889	GRSF1|HepG2	39
chr20	38420598	38421598	RP5-1148A21.3|hela|ENSG00000196756|upEE	chr20	38421177	38421214	EIF3D|HepG2	37
chr20	38420598	38421598	RP5-1148A21.3|hela|ENSG00000196756|upEE	chr20	38421126	38421223	QKI|K562	97
chr20	38420598	38421598	RP5-1148A21.3|hela|ENSG00000196756|upEE	chr20	38420881	38420897	DDX6|K562	16
chr20	38420598	38421598	RP5-1148A21.3|hela|ENSG00000196756|upEE	chr20	38421074	38421104	LARP4|HepG2	30
chr20	38420598	38421598	RP5-1148A21.3|hela|ENSG00000196756|upEE	chr20	38420856	38420898	UCHL5|HepG2	42
chr20	38420598	38421598	RP5-1148A21.3|hela|ENSG00000196756|upEE	chr20	38420680	38420741	SRSF1|HepG2	61
chr20	38420598	38421598	RP5-1148A21.3|hela|ENSG00000196756|upEE	chr20	38421049	38421081	SRSF7|HepG2	32
chr20	38420598	38421598	RP5-1148A21.3|hela|ENSG00000196756|upEE	chr20	38420851	38420896	GRWD1|HepG2	45
chr20	38420598	38421598	RP5-1148A21.3|hela|ENSG00000196756|upEE	chr20	38421262	38421302	TARDBP|K562	40
chr20	38420598	38421598	RP5-1148A21.3|hela|ENSG00000196756|upEE	chr20	38420688	38420748	UCHL5|HepG2	60
chr20	38420598	38421598	RP5-1148A21.3|hela|ENSG00000196756|upEE	chr20	38420614	38420644	FUBP3|HepG2	30
chr20	38420598	38421598	RP5-1148A21.3|hela|ENSG00000196756|upEE	chr20	38421492	38421524	U2AF1|HepG2	32
chr20	38420598	38421598	RP5-1148A21.3|hela|ENSG00000196756|upEE	chr20	38420691	38420713	CPSF6|HEK293	22
chr20	38420598	38421598	RP5-1148A21.3|hela|ENSG00000196756|upEE	chr20	38421504	38421537	TROVE2|K562	33
chr20	38420598	38421598	RP5-1148A21.3|hela|ENSG00000196756|upEE	chr20	38421508	38421534	NCBP2|K562	26
chr20	38420598	38421598	RP5-1148A21.3|hela|ENSG00000196756|upEE	chr20	38420790	38420856	SRSF7|HepG2	66
chr20	38420598	38421598	RP5-1148A21.3|hela|ENSG00000196756|upEE	chr20	38420601	38420658	CPSF6|K562	57
chr20	38420598	38421598	RP5-1148A21.3|hela|ENSG00000196756|upEE	chr20	38421078	38421107	PRPF8|HepG2	29
chr20	38420598	38421598	RP5-1148A21.3|hela|ENSG00000196756|upEE	chr20	38420984	38420999	BUD13|HepG2	15
chr20	38420598	38421598	RP5-1148A21.3|hela|ENSG00000196756|upEE	chr20	38421137	38421202	TIA1|K562	65
chr20	38420598	38421598	RP5-1148A21.3|hela|ENSG00000196756|upEE	chr20	38421506	38421526	TIA1|HepG2	20
chr20	38420598	38421598	RP5-1148A21.3|hela|ENSG00000196756|upEE	chr20	38421145	38421177	RBM15|HepG2	32
chr20	38420598	38421598	RP5-1148A21.3|hela|ENSG00000196756|upEE	chr20	38421136	38421210	CSTF2T|HepG2	74
chr20	38420598	38421598	RP5-1148A21.3|hela|ENSG00000196756|upEE	chr20	38421042	38421089	U2AF2|HepG2	47
chr20	38420598	38421598	RP5-1148A21.3|hela|ENSG00000196756|upEE	chr20	38420794	38420834	SRSF7|K562	40
chr20	38420598	38421598	RP5-1148A21.3|hela|ENSG00000196756|upEE	chr20	38421001	38421043	GRWD1|HepG2	42
chr20	38420598	38421598	RP5-1148A21.3|hela|ENSG00000196756|upEE	chr20	38420797	38420820	SRSF1|K562	23
chr20	38420598	38421598	RP5-1148A21.3|hela|ENSG00000196756|upEE	chr20	38421012	38421041	SUB1|HepG2	29
chr20	38420598	38421598	RP5-1148A21.3|hela|ENSG00000196756|upEE	chr20	38421331	38421362	TARDBP|K562	31
chr20	38420598	38421598	RP5-1148A21.3|hela|ENSG00000196756|upEE	chr20	38421080	38421119	PRPF8|K562	39
chr20	38420598	38421598	RP5-1148A21.3|hela|ENSG00000196756|upEE	chr20	38421284	38421301	EXOSC5|K562	17
chr20	38420598	38421598	RP5-1148A21.3|hela|ENSG00000196756|upEE	chr20	38421314	38421352	HNRNPA1|HepG2	38
chr20	38420598	38421598	RP5-1148A21.3|hela|ENSG00000196756|upEE	chr20	38421168	38421188	U2AF2|HepG2	20
chr20	38420598	38421598	RP5-1148A21.3|hela|ENSG00000196756|upEE	chr20	38420860	38420890	LSM11|HepG2	30
chr20	38420598	38421598	RP5-1148A21.3|hela|ENSG00000196756|upEE	chr20	38420578	38420613	CPSF4|HEK293	15
chr20	38420598	38421598	RP5-1148A21.3|hela|ENSG00000196756|upEE	chr20	38421435	38421471	ILF3|HepG2	36
chr20	38420598	38421598	RP5-1148A21.3|hela|ENSG00000196756|upEE	chr20	38421122	38421167	DDX42|K562	45
chr20	38420598	38421598	RP5-1148A21.3|hela|ENSG00000196756|upEE	chr20	38421129	38421155	SLTM|K562	26
chr20	38420598	38421598	RP5-1148A21.3|hela|ENSG00000196756|upEE	chr20	38421210	38421233	CSTF2T|HEK293	23
chr20	38420598	38421598	RP5-1148A21.3|hela|ENSG00000196756|upEE	chr20	38420597	38420638	PCBP2|HepG2	40
chr20	38420598	38421598	RP5-1148A21.3|hela|ENSG00000196756|upEE	chr20	38420858	38420886	PRPF8|K562	28
chr20	38420598	38421598	RP5-1148A21.3|hela|ENSG00000196756|upEE	chr20	38420881	38420898	ZNF622|K562	17
chr20	38420598	38421598	RP5-1148A21.3|hela|ENSG00000196756|upEE	chr20	38421129	38421188	SMNDC1|HepG2	59
chr20	38420598	38421598	RP5-1148A21.3|hela|ENSG00000196756|upEE	chr20	38420960	38420967	TIA1|K562	7
chr20	38420598	38421598	RP5-1148A21.3|hela|ENSG00000196756|upEE	chr20	38421011	38421033	FIP1L1|HEK293	22
chr20	38420598	38421598	RP5-1148A21.3|hela|ENSG00000196756|upEE	chr20	38421149	38421190	FASTKD2|HepG2	41
chr20	38420598	38421598	RP5-1148A21.3|hela|ENSG00000196756|upEE	chr20	38420870	38420913	DDX6|K562	43
chr20	38420598	38421598	RP5-1148A21.3|hela|ENSG00000196756|upEE	chr20	38421492	38421515	HNRNPU|K562	23
chr20	38420598	38421598	RP5-1148A21.3|hela|ENSG00000196756|upEE	chr20	38420787	38420832	U2AF1|HepG2	45
chr20	38420598	38421598	RP5-1148A21.3|hela|ENSG00000196756|upEE	chr20	38420802	38420812	YBX3|K562	10
chr20	38420598	38421598	RP5-1148A21.3|hela|ENSG00000196756|upEE	chr20	38420963	38421008	PRPF8|K562	45
chr20	38420598	38421598	RP5-1148A21.3|hela|ENSG00000196756|upEE	chr20	38421445	38421473	HNRNPA1|HepG2	28
chr20	38420598	38421598	RP5-1148A21.3|hela|ENSG00000196756|upEE	chr20	38421148	38421200	DDX3X|K562	52
chr20	38420598	38421598	RP5-1148A21.3|hela|ENSG00000196756|upEE	chr20	38420873	38420891	RBFOX2|K562	18
chr20	38420598	38421598	RP5-1148A21.3|hela|ENSG00000196756|upEE	chr20	38420664	38420744	NOL12|HepG2	80
chr20	38420598	38421598	RP5-1148A21.3|hela|ENSG00000196756|upEE	chr20	38421145	38421167	SF3B4|HepG2	22
chr20	38420598	38421598	RP5-1148A21.3|hela|ENSG00000196756|upEE	chr20	38421484	38421518	U2AF2|K562	34
chr20	38420598	38421598	RP5-1148A21.3|hela|ENSG00000196756|upEE	chr20	38420844	38420901	LSM11|HepG2	57
chr20	38420598	38421598	RP5-1148A21.3|hela|ENSG00000196756|upEE	chr20	38420856	38420874	SRSF7|K562	18
chr20	38420598	38421598	RP5-1148A21.3|hela|ENSG00000196756|upEE	chr20	38421508	38421530	GRWD1|HepG2	22
chr20	38420598	38421598	RP5-1148A21.3|hela|ENSG00000196756|upEE	chr20	38421141	38421156	PRPF8|K562	15
chr20	38420598	38421598	RP5-1148A21.3|hela|ENSG00000196756|upEE	chr20	38421174	38421182	XRCC6|K562	8
chr20	38420598	38421598	RP5-1148A21.3|hela|ENSG00000196756|upEE	chr20	38421341	38421373	CPSF7|HEK293	32
chr20	38420598	38421598	RP5-1148A21.3|hela|ENSG00000196756|upEE	chr20	38420694	38420738	SRSF7|HepG2	44
chr20	38420598	38421598	RP5-1148A21.3|hela|ENSG00000196756|upEE	chr20	38421043	38421083	ZNF622|K562	40
chr20	38420598	38421598	RP5-1148A21.3|hela|ENSG00000196756|upEE	chr20	38420858	38420889	U2AF1|K562	31
chr20	38420598	38421598	RP5-1148A21.3|hela|ENSG00000196756|upEE	chr20	38421075	38421095	ILF3|HepG2	20
chr20	38420598	38421598	RP5-1148A21.3|hela|ENSG00000196756|upEE	chr20	38421142	38421203	EIF4G2|K562	61
chr20	38420598	38421598	RP5-1148A21.3|hela|ENSG00000196756|upEE	chr20	38420852	38420875	RPS5|HepG2	23
chr20	38420598	38421598	RP5-1148A21.3|hela|ENSG00000196756|upEE	chr20	38421151	38421195	FASTKD2|HepG2	44
chr20	38420598	38421598	RP5-1148A21.3|hela|ENSG00000196756|upEE	chr20	38421127	38421166	RBM5|HepG2	39
chr20	38420598	38421598	RP5-1148A21.3|hela|ENSG00000196756|upEE	chr20	38420621	38420630	RBFOX2|K562	9
chr20	38420598	38421598	RP5-1148A21.3|hela|ENSG00000196756|upEE	chr20	38420839	38420875	CSTF2T|HepG2	36
chr20	38420598	38421598	RP5-1148A21.3|hela|ENSG00000196756|upEE	chr20	38420848	38420886	LARP4|HepG2	38
chr20	38420598	38421598	RP5-1148A21.3|hela|ENSG00000196756|upEE	chr20	38420802	38420844	LSM11|HepG2	42
chr20	38420598	38421598	RP5-1148A21.3|hela|ENSG00000196756|upEE	chr20	38421074	38421115	EFTUD2|K562	41
chr20	38420598	38421598	RP5-1148A21.3|hela|ENSG00000196756|upEE	chr20	38420761	38420801	IGF2BP1|K562	40
chr20	38420598	38421598	RP5-1148A21.3|hela|ENSG00000196756|upEE	chr20	38420902	38420936	SF3B4|HepG2	34
chr20	38420598	38421598	RP5-1148A21.3|hela|ENSG00000196756|upEE	chr20	38421005	38421016	LIN28B|HepG2	11
chr20	38420598	38421598	RP5-1148A21.3|hela|ENSG00000196756|upEE	chr20	38421126	38421212	SRSF7|HepG2	86
chr20	38420598	38421598	RP5-1148A21.3|hela|ENSG00000196756|upEE	chr20	38421121	38421192	U2AF1|HepG2	71
chr20	38420598	38421598	RP5-1148A21.3|hela|ENSG00000196756|upEE	chr20	38420854	38420877	UPF1|K562	23
chr20	38420598	38421598	RP5-1148A21.3|hela|ENSG00000196756|upEE	chr20	38421479	38421539	SUGP2|HepG2	60
chr20	38420598	38421598	RP5-1148A21.3|hela|ENSG00000196756|upEE	chr20	38420611	38420639	TIA1|K562	28
chr20	38420598	38421598	RP5-1148A21.3|hela|ENSG00000196756|upEE	chr20	38421121	38421166	SF3B4|HepG2	45
chr20	38420598	38421598	RP5-1148A21.3|hela|ENSG00000196756|upEE	chr20	38421144	38421167	NOLC1|K562	23
chr20	38420598	38421598	RP5-1148A21.3|hela|ENSG00000196756|upEE	chr20	38421105	38421192	SF3A3|HepG2	87
chr20	38420598	38421598	RP5-1148A21.3|hela|ENSG00000196756|upEE	chr20	38421127	38421186	BUD13|K562	59
chr20	38420598	38421598	RP5-1148A21.3|hela|ENSG00000196756|upEE	chr20	38420748	38420765	FMR1|K562	17
chr20	38420598	38421598	RP5-1148A21.3|hela|ENSG00000196756|upEE	chr20	38421162	38421216	AGGF1|HepG2	54
chr20	38420598	38421598	RP5-1148A21.3|hela|ENSG00000196756|upEE	chr20	38421083	38421110	LARP4|HepG2	27
chr20	38420598	38421598	RP5-1148A21.3|hela|ENSG00000196756|upEE	chr20	38420789	38420836	UCHL5|HepG2	47
chr20	38420598	38421598	RP5-1148A21.3|hela|ENSG00000196756|upEE	chr20	38420860	38420890	RBM15|K562	30
chr20	38420598	38421598	RP5-1148A21.3|hela|ENSG00000196756|upEE	chr20	38421128	38421205	EIF4G2|K562	77
chr20	38420598	38421598	RP5-1148A21.3|hela|ENSG00000196756|upEE	chr20	38421070	38421097	UCHL5|K562	27
chr20	38420598	38421598	RP5-1148A21.3|hela|ENSG00000196756|upEE	chr20	38421143	38421186	RBFOX2|HepG2	43
chr20	38420598	38421598	RP5-1148A21.3|hela|ENSG00000196756|upEE	chr20	38420860	38420894	SRSF1|K562	34
chr20	38420598	38421598	RP5-1148A21.3|hela|ENSG00000196756|upEE	chr20	38420803	38420843	SRSF1|K562	40
chr20	38420598	38421598	RP5-1148A21.3|hela|ENSG00000196756|upEE	chr20	38421061	38421098	PPIG|HepG2	37
chr20	38420598	38421598	RP5-1148A21.3|hela|ENSG00000196756|upEE	chr20	38421490	38421525	CSTF2|HepG2	35
chr20	38420598	38421598	RP5-1148A21.3|hela|ENSG00000196756|upEE	chr20	38421124	38421166	PUS1|K562	42
chr20	38420598	38421598	RP5-1148A21.3|hela|ENSG00000196756|upEE	chr20	38420725	38420727	CSTF2|HepG2	2
chr20	38420598	38421598	RP5-1148A21.3|hela|ENSG00000196756|upEE	chr20	38421074	38421151	SMNDC1|K562	77
chr20	38420598	38421598	RP5-1148A21.3|hela|ENSG00000196756|upEE	chr20	38420684	38420750	RBM15|HepG2	66
chr20	38420598	38421598	RP5-1148A21.3|hela|ENSG00000196756|upEE	chr20	38420617	38420633	SND1|K562	16
chr20	38420598	38421598	RP5-1148A21.3|hela|ENSG00000196756|upEE	chr20	38421128	38421167	PRPF8|HepG2	39
chr20	38420598	38421598	RP5-1148A21.3|hela|ENSG00000196756|upEE	chr20	38421123	38421207	IGF2BP1|HepG2	84
chr20	38420598	38421598	RP5-1148A21.3|hela|ENSG00000196756|upEE	chr20	38421150	38421208	RPS5|K562	58
chr20	38420598	38421598	RP5-1148A21.3|hela|ENSG00000196756|upEE	chr20	38421138	38421184	TRA2A|K562	46
chr20	38420598	38421598	RP5-1148A21.3|hela|ENSG00000196756|upEE	chr20	38421319	38421364	HNRNPA1|HepG2	45
chr20	38420598	38421598	RP5-1148A21.3|hela|ENSG00000196756|upEE	chr20	38421475	38421488	XPO5|HepG2	13
chr20	38420598	38421598	RP5-1148A21.3|hela|ENSG00000196756|upEE	chr20	38420862	38420901	PPIG|HepG2	39
chr20	38420598	38421598	RP5-1148A21.3|hela|ENSG00000196756|upEE	chr20	38420832	38420890	U2AF1|HepG2	58
chr20	38420598	38421598	RP5-1148A21.3|hela|ENSG00000196756|upEE	chr20	38420578	38420653	CPSF7|HEK293	55
chr20	38420598	38421598	RP5-1148A21.3|hela|ENSG00000196756|upEE	chr20	38421200	38421220	HNRNPUL1|HepG2	20
chr20	38420598	38421598	RP5-1148A21.3|hela|ENSG00000196756|upEE	chr20	38421005	38421006	YBX3|K562	1
chr20	38420598	38421598	RP5-1148A21.3|hela|ENSG00000196756|upEE	chr20	38420754	38420868	IGF2BP2|K562	114
chr20	38420598	38421598	RP5-1148A21.3|hela|ENSG00000196756|upEE	chr20	38421459	38421538	HNRNPL|HepG2	79
chr20	38420598	38421598	RP5-1148A21.3|hela|ENSG00000196756|upEE	chr20	38421118	38421206	U2AF1|HepG2	88
chr20	38420598	38421598	RP5-1148A21.3|hela|ENSG00000196756|upEE	chr20	38421165	38421204	DDX55|HepG2	39
chr20	38420598	38421598	RP5-1148A21.3|hela|ENSG00000196756|upEE	chr20	38421584	38421614	QKI|HepG2	14
chr20	38420598	38421598	RP5-1148A21.3|hela|ENSG00000196756|upEE	chr20	38421380	38421391	U2AF1|HepG2	11
chr20	38420598	38421598	RP5-1148A21.3|hela|ENSG00000196756|upEE	chr20	38420837	38420879	FAM120A|HepG2	42
chr20	38420598	38421598	RP5-1148A21.3|hela|ENSG00000196756|upEE	chr20	38421148	38421176	GTF2F1|K562	28
chr20	38420598	38421598	RP5-1148A21.3|hela|ENSG00000196756|upEE	chr20	38421206	38421210	RBM5|HepG2	4
chr20	38420598	38421598	RP5-1148A21.3|hela|ENSG00000196756|upEE	chr20	38420797	38420853	NUDT21|HEK293	56
chr20	38420598	38421598	RP5-1148A21.3|hela|ENSG00000196756|upEE	chr20	38421306	38421351	HNRNPM|K562	45
chr20	38420598	38421598	RP5-1148A21.3|hela|ENSG00000196756|upEE	chr20	38421516	38421534	PCBP2|HepG2	18
chr20	38420598	38421598	RP5-1148A21.3|hela|ENSG00000196756|upEE	chr20	38420843	38420894	U2AF1|HepG2	51
chr20	38420598	38421598	RP5-1148A21.3|hela|ENSG00000196756|upEE	chr20	38420801	38420840	TRA2A|K562	39
chr20	38420598	38421598	RP5-1148A21.3|hela|ENSG00000196756|upEE	chr20	38421577	38421579	DDX3X|HepG2	2
chr20	38420598	38421598	RP5-1148A21.3|hela|ENSG00000196756|upEE	chr20	38421142	38421167	DROSHA|K562	25
chr20	38420598	38421598	RP5-1148A21.3|hela|ENSG00000196756|upEE	chr20	38421075	38421103	GPKOW|K562	28
chr20	38420598	38421598	RP5-1148A21.3|hela|ENSG00000196756|upEE	chr20	38421133	38421175	RBM5|HepG2	42
chr20	38420598	38421598	RP5-1148A21.3|hela|ENSG00000196756|upEE	chr20	38421071	38421093	UCHL5|HepG2	22
chr20	38420598	38421598	RP5-1148A21.3|hela|ENSG00000196756|upEE	chr20	38421190	38421224	DDX24|K562	34
chr20	38420598	38421598	RP5-1148A21.3|hela|ENSG00000196756|upEE	chr20	38420693	38420747	GRWD1|HepG2	54
chr20	38420598	38421598	RP5-1148A21.3|hela|ENSG00000196756|upEE	chr20	38420716	38420752	FASTKD2|K562	36
chr20	38420598	38421598	RP5-1148A21.3|hela|ENSG00000196756|upEE	chr20	38421139	38421177	FAM120A|K562	38
chr20	38420598	38421598	RP5-1148A21.3|hela|ENSG00000196756|upEE	chr20	38421062	38421110	EFTUD2|HepG2	48
chr20	38420598	38421598	RP5-1148A21.3|hela|ENSG00000196756|upEE	chr20	38421110	38421180	XRN2|K562	70
chr20	38420598	38421598	RP5-1148A21.3|hela|ENSG00000196756|upEE	chr20	38420916	38420937	SF3B4|K562	21
chr20	38420598	38421598	RP5-1148A21.3|hela|ENSG00000196756|upEE	chr20	38421500	38421526	HNRNPM|K562	26
chr20	38420598	38421598	RP5-1148A21.3|hela|ENSG00000196756|upEE	chr20	38421578	38421615	RBM15|HepG2	20
chr20	38420598	38421598	RP5-1148A21.3|hela|ENSG00000196756|upEE	chr20	38420843	38420896	U2AF2|K562	53
chr20	38420598	38421598	RP5-1148A21.3|hela|ENSG00000196756|upEE	chr20	38421166	38421212	HNRNPM|HepG2	46
chr20	38420598	38421598	RP5-1148A21.3|hela|ENSG00000196756|upEE	chr20	38421005	38421014	LARP4|HepG2	9
chr20	38420598	38421598	RP5-1148A21.3|hela|ENSG00000196756|upEE	chr20	38421504	38421527	EFTUD2|HepG2	23
chr20	38420598	38421598	RP5-1148A21.3|hela|ENSG00000196756|upEE	chr20	38421011	38421087	ZNF622|K562	76
chr20	38420598	38421598	RP5-1148A21.3|hela|ENSG00000196756|upEE	chr20	38420692	38420717	LSM11|HepG2	25
chr20	38420598	38421598	RP5-1148A21.3|hela|ENSG00000196756|upEE	chr20	38420747	38420793	FIP1L1|HEK293	46
chr20	38420598	38421598	RP5-1148A21.3|hela|ENSG00000196756|upEE	chr20	38421130	38421178	HNRNPC|HepG2	48
chr20	38420598	38421598	RP5-1148A21.3|hela|ENSG00000196756|upEE	chr20	38421005	38421010	DDX24|K562	5
chr20	38420598	38421598	RP5-1148A21.3|hela|ENSG00000196756|upEE	chr20	38421169	38421177	RBM22|HepG2	8
chr20	38420598	38421598	RP5-1148A21.3|hela|ENSG00000196756|upEE	chr20	38421067	38421115	BUD13|K562	48
chr20	38420598	38421598	RP5-1148A21.3|hela|ENSG00000196756|upEE	chr20	38420808	38420871	IGF2BP2|K562	63
chr20	38420598	38421598	RP5-1148A21.3|hela|ENSG00000196756|upEE	chr20	38421079	38421140	SUPV3L1|HepG2	61
chr20	38420598	38421598	RP5-1148A21.3|hela|ENSG00000196756|upEE	chr20	38420905	38420954	RBM22|K562	49
chr20	38420598	38421598	RP5-1148A21.3|hela|ENSG00000196756|upEE	chr20	38420615	38420641	LSM11|HepG2	26
chr20	38420598	38421598	RP5-1148A21.3|hela|ENSG00000196756|upEE	chr20	38421113	38421177	XRN2|K562	64
chr20	38420598	38421598	RP5-1148A21.3|hela|ENSG00000196756|upEE	chr20	38420821	38420846	LSM11|HepG2	25
chr20	38420598	38421598	RP5-1148A21.3|hela|ENSG00000196756|upEE	chr20	38420845	38420900	U2AF2|HepG2	55
chr20	38420598	38421598	RP5-1148A21.3|hela|ENSG00000196756|upEE	chr20	38420594	38420651	RBM27|K562	53
chr20	38420598	38421598	RP5-1148A21.3|hela|ENSG00000196756|upEE	chr20	38421074	38421104	NOLC1|HepG2	30
chr20	38420598	38421598	RP5-1148A21.3|hela|ENSG00000196756|upEE	chr20	38420704	38420728	HLTF|K562	24
chr20	38420598	38421598	RP5-1148A21.3|hela|ENSG00000196756|upEE	chr20	38421040	38421071	SRSF7|HepG2	31
chr20	38420598	38421598	RP5-1148A21.3|hela|ENSG00000196756|upEE	chr20	38421147	38421169	PRPF8|K562	22
chr20	38420598	38421598	RP5-1148A21.3|hela|ENSG00000196756|upEE	chr20	38420691	38420733	ELAVL1|HEK293	42
chr20	38420598	38421598	RP5-1148A21.3|hela|ENSG00000196756|upEE	chr20	38421177	38421211	FUBP3|HepG2	34
chr20	38420598	38421598	RP5-1148A21.3|hela|ENSG00000196756|upEE	chr20	38421163	38421180	UCHL5|HepG2	17
chr20	38420598	38421598	RP5-1148A21.3|hela|ENSG00000196756|upEE	chr20	38421138	38421164	RBM27|K562	26
chr20	38420598	38421598	RP5-1148A21.3|hela|ENSG00000196756|upEE	chr20	38421586	38421627	AARS|K562	12
chr20	38420598	38421598	RP5-1148A21.3|hela|ENSG00000196756|upEE	chr20	38421482	38421533	HNRNPA1|HepG2	51
chr20	38420598	38421598	RP5-1148A21.3|hela|ENSG00000196756|upEE	chr20	38420865	38420896	UCHL5|HepG2	31
chr20	38420598	38421598	RP5-1148A21.3|hela|ENSG00000196756|upEE	chr20	38421075	38421100	SF3B4|K562	25
chr20	38420598	38421598	RP5-1148A21.3|hela|ENSG00000196756|upEE	chr20	38420963	38421015	PRPF8|HepG2	52
chr20	38420598	38421598	RP5-1148A21.3|hela|ENSG00000196756|upEE	chr20	38420880	38420901	LIN28B|HepG2	21
chr20	38420598	38421598	RP5-1148A21.3|hela|ENSG00000196756|upEE	chr20	38421153	38421186	UCHL5|HepG2	33
chr20	38420598	38421598	RP5-1148A21.3|hela|ENSG00000196756|upEE	chr20	38421511	38421541	QKI|HepG2	30
chr20	38420598	38421598	RP5-1148A21.3|hela|ENSG00000196756|upEE	chr20	38421018	38421056	PPIG|HepG2	38
chr20	38420598	38421598	RP5-1148A21.3|hela|ENSG00000196756|upEE	chr20	38421513	38421534	BUD13|HepG2	21
chr20	38420598	38421598	RP5-1148A21.3|hela|ENSG00000196756|upEE	chr20	38421500	38421532	HNRNPU|HepG2	32
chr7	151240022	151241022	RP5-1148A21.3|hela|ENSG00000082014|upEE	chr7	151240522	151240553	HNRNPU|K562	31
chr7	151240022	151241022	RP5-1148A21.3|hela|ENSG00000082014|upEE	chr7	151240674	151240698	AKAP8L|K562	24
chr7	151240022	151241022	RP5-1148A21.3|hela|ENSG00000082014|upEE	chr7	151240657	151240689	SF3B4|HepG2	32
chr7	151240022	151241022	RP5-1148A21.3|hela|ENSG00000082014|upEE	chr7	151240674	151240698	BUD13|K562	24
chr7	151240022	151241022	RP5-1148A21.3|hela|ENSG00000082014|upEE	chr7	151240665	151240696	NCBP2|K562	31
chr7	151240022	151241022	RP5-1148A21.3|hela|ENSG00000082014|upEE	chr7	151240667	151240696	BCCIP|HepG2	29
chr7	151240022	151241022	RP5-1148A21.3|hela|ENSG00000082014|upEE	chr7	151240670	151240696	PPIL4|K562	26
chr7	151240022	151241022	RP5-1148A21.3|hela|ENSG00000082014|upEE	chr7	151240643	151240696	RBFOX2|HepG2	53
chr7	151240022	151241022	RP5-1148A21.3|hela|ENSG00000082014|upEE	chr7	151240548	151240619	SRSF7|K562	71
chr7	151240022	151241022	RP5-1148A21.3|hela|ENSG00000082014|upEE	chr7	151240534	151240577	SRSF1|K562	43
chr7	151240022	151241022	RP5-1148A21.3|hela|ENSG00000082014|upEE	chr7	151240657	151240691	FAM120A|HepG2	34
chr7	151240022	151241022	RP5-1148A21.3|hela|ENSG00000082014|upEE	chr7	151240651	151240674	SLTM|K562	23
chr7	151240022	151241022	RP5-1148A21.3|hela|ENSG00000082014|upEE	chr7	151240677	151240686	LSM11|HepG2	9
chr7	151240022	151241022	RP5-1148A21.3|hela|ENSG00000082014|upEE	chr7	151240658	151240704	XRN2|K562	46
chr7	151240022	151241022	RP5-1148A21.3|hela|ENSG00000082014|upEE	chr7	151240516	151240560	ZNF622|K562	44
chr7	151240022	151241022	RP5-1148A21.3|hela|ENSG00000082014|upEE	chr7	151240667	151240687	DDX24|K562	20
chr7	151240022	151241022	RP5-1148A21.3|hela|ENSG00000082014|upEE	chr7	151240463	151240495	CSTF2T|K562	32
chr7	151240022	151241022	RP5-1148A21.3|hela|ENSG00000082014|upEE	chr7	151240681	151240700	METAP2|K562	19
chr7	151240022	151241022	RP5-1148A21.3|hela|ENSG00000082014|upEE	chr7	151240526	151240536	PUS1|K562	10
chr7	151240022	151241022	RP5-1148A21.3|hela|ENSG00000082014|upEE	chr7	151240430	151240459	UCHL5|K562	29
chr7	151240022	151241022	RP5-1148A21.3|hela|ENSG00000082014|upEE	chr7	151240486	151240492	HNRNPA1|HepG2	6
chr7	151240022	151241022	RP5-1148A21.3|hela|ENSG00000082014|upEE	chr7	151240660	151240680	EXOSC5|K562	20
chr7	151240022	151241022	RP5-1148A21.3|hela|ENSG00000082014|upEE	chr7	151240475	151240513	HNRNPU|HepG2	38
chr7	151240022	151241022	RP5-1148A21.3|hela|ENSG00000082014|upEE	chr7	151240445	151240491	FASTKD2|HepG2	46
chr7	151240022	151241022	RP5-1148A21.3|hela|ENSG00000082014|upEE	chr7	151240475	151240495	TAF15|HepG2	20
chr7	151240022	151241022	RP5-1148A21.3|hela|ENSG00000082014|upEE	chr7	151240633	151240670	SF3B4|K562	37
chr7	151240022	151241022	RP5-1148A21.3|hela|ENSG00000082014|upEE	chr7	151240653	151240690	RPS5|K562	37
chr7	151240022	151241022	RP5-1148A21.3|hela|ENSG00000082014|upEE	chr7	151240456	151240490	GTF2F1|HepG2	34
chr7	151240022	151241022	RP5-1148A21.3|hela|ENSG00000082014|upEE	chr7	151240670	151240701	XRN2|HepG2	31
chr7	151240022	151241022	RP5-1148A21.3|hela|ENSG00000082014|upEE	chr7	151240661	151240696	DGCR8|HepG2	35
chr7	151240022	151241022	RP5-1148A21.3|hela|ENSG00000082014|upEE	chr7	151240450	151240461	TROVE2|HepG2	11
chr7	151240022	151241022	RP5-1148A21.3|hela|ENSG00000082014|upEE	chr7	151240658	151240692	FXR2|K562	34
chr7	151240022	151241022	RP5-1148A21.3|hela|ENSG00000082014|upEE	chr7	151240527	151240574	HNRNPA1|K562	47
chr7	151240022	151241022	RP5-1148A21.3|hela|ENSG00000082014|upEE	chr7	151240537	151240613	TAF15|HepG2	76
chr7	151240022	151241022	RP5-1148A21.3|hela|ENSG00000082014|upEE	chr7	151240667	151240697	CSTF2|HepG2	30
chr7	151240022	151241022	RP5-1148A21.3|hela|ENSG00000082014|upEE	chr7	151240459	151240492	RBM5|HepG2	33
chr7	151240022	151241022	RP5-1148A21.3|hela|ENSG00000082014|upEE	chr7	151240450	151240492	BCCIP|HepG2	42
chr7	151240022	151241022	RP5-1148A21.3|hela|ENSG00000082014|upEE	chr7	151240536	151240567	PUS1|K562	31
chr7	151240022	151241022	RP5-1148A21.3|hela|ENSG00000082014|upEE	chr7	151240531	151240555	RBM15|K562	24
chr7	151240022	151241022	RP5-1148A21.3|hela|ENSG00000082014|upEE	chr7	151240445	151240492	ZNF622|K562	47
chr7	151240022	151241022	RP5-1148A21.3|hela|ENSG00000082014|upEE	chr7	151240663	151240699	TIA1|K562	36
chr7	151240022	151241022	RP5-1148A21.3|hela|ENSG00000082014|upEE	chr7	151240667	151240692	U2AF1|K562	25
chr7	151240022	151241022	RP5-1148A21.3|hela|ENSG00000082014|upEE	chr7	151240455	151240494	SRSF1|HepG2	39
chr7	151240022	151241022	RP5-1148A21.3|hela|ENSG00000082014|upEE	chr7	151240666	151240687	CSTF2T|K562	21
chr7	151240022	151241022	RP5-1148A21.3|hela|ENSG00000082014|upEE	chr7	151240477	151240489	AGGF1|K562	12
chr7	151240022	151241022	RP5-1148A21.3|hela|ENSG00000082014|upEE	chr7	151240460	151240491	U2AF1|K562	31
chr7	151240022	151241022	RP5-1148A21.3|hela|ENSG00000082014|upEE	chr7	151240674	151240682	LSM11|K562	8
chr7	151240022	151241022	RP5-1148A21.3|hela|ENSG00000082014|upEE	chr7	151240656	151240693	ZRANB2|K562	37
chr7	151240022	151241022	RP5-1148A21.3|hela|ENSG00000082014|upEE	chr7	151240513	151240559	FTO|K562	46
chr7	151240022	151241022	RP5-1148A21.3|hela|ENSG00000082014|upEE	chr7	151240468	151240513	TROVE2|K562	45
chr7	151240022	151241022	RP5-1148A21.3|hela|ENSG00000082014|upEE	chr7	151240544	151240562	U2AF2|K562	18
chr7	151240022	151241022	RP5-1148A21.3|hela|ENSG00000082014|upEE	chr7	151240680	151240697	UCHL5|K562	17
chr7	151240022	151241022	RP5-1148A21.3|hela|ENSG00000082014|upEE	chr7	151240649	151240698	HNRNPUL1|K562	49
chr7	151240022	151241022	RP5-1148A21.3|hela|ENSG00000082014|upEE	chr7	151240667	151240701	CPSF6|K562	34
chr7	151240022	151241022	RP5-1148A21.3|hela|ENSG00000082014|upEE	chr7	151240485	151240525	FXR1|K562	40
chr7	151240022	151241022	RP5-1148A21.3|hela|ENSG00000082014|upEE	chr7	151240422	151240470	RBM15|HepG2	48
chr7	151240022	151241022	RP5-1148A21.3|hela|ENSG00000082014|upEE	chr7	151240655	151240691	U2AF2|K562	36
chr7	151240022	151241022	RP5-1148A21.3|hela|ENSG00000082014|upEE	chr7	151240542	151240554	XRN2|K562	12
chr7	151240022	151241022	RP5-1148A21.3|hela|ENSG00000082014|upEE	chr7	151240664	151240704	MTPAP|K562	40
chr7	151240022	151241022	RP5-1148A21.3|hela|ENSG00000082014|upEE	chr7	151240594	151240628	HNRNPA1|K562	34
chr7	151240022	151241022	RP5-1148A21.3|hela|ENSG00000082014|upEE	chr7	151240669	151240697	SND1|K562	28
chr7	151240022	151241022	RP5-1148A21.3|hela|ENSG00000082014|upEE	chr7	151240642	151240696	RBFOX2|HepG2	54
chr7	151240022	151241022	RP5-1148A21.3|hela|ENSG00000082014|upEE	chr7	151240660	151240691	LARP4|K562	31
chr7	151240022	151241022	RP5-1148A21.3|hela|ENSG00000082014|upEE	chr7	151240658	151240702	CSTF2T|HepG2	44
chr7	151240022	151241022	RP5-1148A21.3|hela|ENSG00000082014|upEE	chr7	151240669	151240695	UCHL5|K562	26
chr7	151240022	151241022	RP5-1148A21.3|hela|ENSG00000082014|upEE	chr7	151240450	151240469	RBM15|K562	19
chr7	151240022	151241022	RP5-1148A21.3|hela|ENSG00000082014|upEE	chr7	151240682	151240697	DGCR8|K562	15
chr7	151240022	151241022	RP5-1148A21.3|hela|ENSG00000082014|upEE	chr7	151240672	151240698	LSM11|K562	26
chr7	151240022	151241022	RP5-1148A21.3|hela|ENSG00000082014|upEE	chr7	151240655	151240686	SAFB2|K562	31
chr7	151240022	151241022	RP5-1148A21.3|hela|ENSG00000082014|upEE	chr7	151240421	151240432	HNRNPA1|HepG2	11
chr7	151240022	151241022	RP5-1148A21.3|hela|ENSG00000082014|upEE	chr7	151240672	151240694	TIA1|K562	22
chr7	151240022	151241022	RP5-1148A21.3|hela|ENSG00000082014|upEE	chr7	151240405	151240449	SF3B4|K562	44
chr7	151240022	151241022	RP5-1148A21.3|hela|ENSG00000082014|upEE	chr7	151240655	151240680	RBM15|K562	25
chr7	151240022	151241022	RP5-1148A21.3|hela|ENSG00000082014|upEE	chr7	151240449	151240486	SRSF1|HepG2	37
chr7	151240022	151241022	RP5-1148A21.3|hela|ENSG00000082014|upEE	chr7	151240648	151240695	TRA2A|K562	47
chr7	151240022	151241022	RP5-1148A21.3|hela|ENSG00000082014|upEE	chr7	151240513	151240562	TBRG4|K562	49
chr7	151240022	151241022	RP5-1148A21.3|hela|ENSG00000082014|upEE	chr7	151240455	151240482	XRCC6|HepG2	27
chr7	151240022	151241022	RP5-1148A21.3|hela|ENSG00000082014|upEE	chr7	151240661	151240696	SAFB2|K562	35
chr7	151240022	151241022	RP5-1148A21.3|hela|ENSG00000082014|upEE	chr7	151240560	151240587	UCHL5|HepG2	27
chr7	151240022	151241022	RP5-1148A21.3|hela|ENSG00000082014|upEE	chr7	151240437	151240471	LIN28B|K562	34
chr7	151240022	151241022	RP5-1148A21.3|hela|ENSG00000082014|upEE	chr7	151240455	151240494	SF3B4|HepG2	39
chr7	151240022	151241022	RP5-1148A21.3|hela|ENSG00000082014|upEE	chr7	151240543	151240564	U2AF1|K562	21
chr7	151240022	151241022	RP5-1148A21.3|hela|ENSG00000082014|upEE	chr7	151240669	151240685	HNRNPU|K562	16
chr7	151240022	151241022	RP5-1148A21.3|hela|ENSG00000082014|upEE	chr7	151240438	151240490	SRSF9|HepG2	52
chr7	151240022	151241022	RP5-1148A21.3|hela|ENSG00000082014|upEE	chr7	151240469	151240508	TIA1|K562	39
chr7	151240022	151241022	RP5-1148A21.3|hela|ENSG00000082014|upEE	chr7	151240657	151240697	BUD13|K562	40
chr7	151240022	151241022	RP5-1148A21.3|hela|ENSG00000082014|upEE	chr7	151240657	151240695	NOLC1|K562	38
chr7	151240022	151241022	RP5-1148A21.3|hela|ENSG00000082014|upEE	chr7	151240659	151240691	GTF2F1|HepG2	32
chr7	151240022	151241022	RP5-1148A21.3|hela|ENSG00000082014|upEE	chr7	151240654	151240695	IGF2BP3|HepG2	41
chr7	151240022	151241022	RP5-1148A21.3|hela|ENSG00000082014|upEE	chr7	151240461	151240491	CSTF2T|K562	30
chr7	151240022	151241022	RP5-1148A21.3|hela|ENSG00000082014|upEE	chr7	151240445	151240483	GEMIN5|K562	38
chr7	151240022	151241022	RP5-1148A21.3|hela|ENSG00000082014|upEE	chr7	151240402	151240448	HNRNPM|K562	46
chr7	151240022	151241022	RP5-1148A21.3|hela|ENSG00000082014|upEE	chr7	151240656	151240699	U2AF1|K562	43
chr7	151240022	151241022	RP5-1148A21.3|hela|ENSG00000082014|upEE	chr7	151240549	151240591	SRSF1|K562	42
chr7	151240022	151241022	RP5-1148A21.3|hela|ENSG00000082014|upEE	chr7	151240656	151240697	FAM120A|HepG2	41
chr7	151240022	151241022	RP5-1148A21.3|hela|ENSG00000082014|upEE	chr7	151240471	151240489	RBFOX2|HepG2	18
chr7	151240022	151241022	RP5-1148A21.3|hela|ENSG00000082014|upEE	chr7	151240507	151240553	HNRNPA1|K562	46
chr7	151240022	151241022	RP5-1148A21.3|hela|ENSG00000082014|upEE	chr7	151240466	151240503	XRN2|HepG2	37
chr7	151240022	151241022	RP5-1148A21.3|hela|ENSG00000082014|upEE	chr7	151240540	151240568	GTF2F1|K562	28
chr7	151240022	151241022	RP5-1148A21.3|hela|ENSG00000082014|upEE	chr7	151240717	151240757	TAF15|K562	40
chr7	151240022	151241022	RP5-1148A21.3|hela|ENSG00000082014|upEE	chr7	151240757	151240795	PRPF8|K562	38
chr7	151240022	151241022	RP5-1148A21.3|hela|ENSG00000082014|upEE	chr7	151240744	151240768	PRPF8|HepG2	24
chr7	151240022	151241022	RP5-1148A21.3|hela|ENSG00000082014|upEE	chr7	151240773	151240797	HNRNPUL1|K562	24
chr7	151240022	151241022	RP5-1148A21.3|hela|ENSG00000082014|upEE	chr7	151240712	151240762	FASTKD2|K562	50
chr7	151240022	151241022	RP5-1148A21.3|hela|ENSG00000082014|upEE	chr7	151240732	151240780	TBRG4|K562	48
chr7	151240022	151241022	RP5-1148A21.3|hela|ENSG00000082014|upEE	chr7	151240720	151240782	NOLC1|K562	62
chr7	151240022	151241022	RP5-1148A21.3|hela|ENSG00000082014|upEE	chr7	151240716	151240758	RBM5|HepG2	42
chr7	151240022	151241022	RP5-1148A21.3|hela|ENSG00000082014|upEE	chr7	151240724	151240774	TIA1|K562	50
chr7	151240022	151241022	RP5-1148A21.3|hela|ENSG00000082014|upEE	chr7	151240726	151240765	LARP4|HepG2	39
chr7	151240022	151241022	RP5-1148A21.3|hela|ENSG00000082014|upEE	chr7	151240726	151240754	METAP2|K562	28
chr7	151240022	151241022	RP5-1148A21.3|hela|ENSG00000082014|upEE	chr7	151240708	151240765	GTF2F1|K562	57
chr7	151240022	151241022	RP5-1148A21.3|hela|ENSG00000082014|upEE	chr7	151240733	151240773	UCHL5|K562	40
chr7	151240022	151241022	RP5-1148A21.3|hela|ENSG00000082014|upEE	chr7	151240721	151240765	DDX42|K562	44
chr7	151240022	151241022	RP5-1148A21.3|hela|ENSG00000082014|upEE	chr7	151240719	151240763	RBFOX2|HepG2	44
chr7	151240022	151241022	RP5-1148A21.3|hela|ENSG00000082014|upEE	chr7	151240722	151240767	PPIL4|K562	45
chr7	151240022	151241022	RP5-1148A21.3|hela|ENSG00000082014|upEE	chr7	151240731	151240762	RBM15|HepG2	31
chr7	151240022	151241022	RP5-1148A21.3|hela|ENSG00000082014|upEE	chr7	151240810	151240814	SF3B1|K562	4
chr7	151240022	151241022	RP5-1148A21.3|hela|ENSG00000082014|upEE	chr7	151240823	151240870	HNRNPL|K562	47
chr7	151240022	151241022	RP5-1148A21.3|hela|ENSG00000082014|upEE	chr7	151240733	151240762	YWHAG|K562	29
chr7	151240022	151241022	RP5-1148A21.3|hela|ENSG00000082014|upEE	chr7	151240731	151240769	SAFB2|K562	38
chr7	151240022	151241022	RP5-1148A21.3|hela|ENSG00000082014|upEE	chr7	151240729	151240780	UCHL5|K562	51
chr7	151240022	151241022	RP5-1148A21.3|hela|ENSG00000082014|upEE	chr7	151240721	151240792	DGCR8|K562	71
chr7	151240022	151241022	RP5-1148A21.3|hela|ENSG00000082014|upEE	chr7	151240715	151240753	U2AF1|HepG2	38
chr7	151240022	151241022	RP5-1148A21.3|hela|ENSG00000082014|upEE	chr7	151240880	151240900	SRSF1|HepG2	20
chr7	151240022	151241022	RP5-1148A21.3|hela|ENSG00000082014|upEE	chr7	151240707	151240760	RBFOX2|HepG2	53
chr7	151240022	151241022	RP5-1148A21.3|hela|ENSG00000082014|upEE	chr7	151240721	151240778	DDX6|K562	57
chr7	151240022	151241022	RP5-1148A21.3|hela|ENSG00000082014|upEE	chr7	151240723	151240821	HNRNPU|K562	98
chr7	151240022	151241022	RP5-1148A21.3|hela|ENSG00000082014|upEE	chr7	151240772	151240824	CSTF2|HepG2	52
chr7	151240022	151241022	RP5-1148A21.3|hela|ENSG00000082014|upEE	chr7	151240733	151240758	RPS5|K562	25
chr7	151240022	151241022	RP5-1148A21.3|hela|ENSG00000082014|upEE	chr7	151240746	151240751	PUS1|K562	5
chr7	151240022	151241022	RP5-1148A21.3|hela|ENSG00000082014|upEE	chr7	151240725	151240768	AKAP8L|K562	43
chr7	151240022	151241022	RP5-1148A21.3|hela|ENSG00000082014|upEE	chr7	151240731	151240793	DDX55|K562	62
chr7	151240022	151241022	RP5-1148A21.3|hela|ENSG00000082014|upEE	chr7	151240719	151240780	LSM11|K562	61
chr7	151240022	151241022	RP5-1148A21.3|hela|ENSG00000082014|upEE	chr7	151240849	151240899	NKRF|HepG2	50
chr7	151240022	151241022	RP5-1148A21.3|hela|ENSG00000082014|upEE	chr7	151240720	151240787	MTPAP|K562	67
chr7	151240022	151241022	RP5-1148A21.3|hela|ENSG00000082014|upEE	chr7	151240722	151240775	NOLC1|K562	53
chr7	151240022	151241022	RP5-1148A21.3|hela|ENSG00000082014|upEE	chr7	151240796	151240837	TAF15|K562	41
chr7	151240022	151241022	RP5-1148A21.3|hela|ENSG00000082014|upEE	chr7	151240885	151240892	HNRNPUL1|K562	7
chr7	151240022	151241022	RP5-1148A21.3|hela|ENSG00000082014|upEE	chr7	151240726	151240794	HNRNPU|K562	68
chr7	151240022	151241022	RP5-1148A21.3|hela|ENSG00000082014|upEE	chr7	151240726	151240781	CSTF2T|K562	55
chr7	151240022	151241022	RP5-1148A21.3|hela|ENSG00000082014|upEE	chr7	151240730	151240762	DGCR8|HepG2	32
chr7	151240022	151241022	RP5-1148A21.3|hela|ENSG00000082014|upEE	chr7	151240717	151240761	AGGF1|HepG2	44
chr7	151240022	151241022	RP5-1148A21.3|hela|ENSG00000082014|upEE	chr7	151240886	151240939	UCHL5|HepG2	53
chr7	151240022	151241022	RP5-1148A21.3|hela|ENSG00000082014|upEE	chr7	151240711	151240801	RBFOX2|K562	90
chr7	151240022	151241022	RP5-1148A21.3|hela|ENSG00000082014|upEE	chr7	151240716	151240785	RBFOX2|K562	69
chr7	151240022	151241022	RP5-1148A21.3|hela|ENSG00000082014|upEE	chr7	151240715	151240754	DDX6|HepG2	39
chr7	151240022	151241022	RP5-1148A21.3|hela|ENSG00000082014|upEE	chr7	151240816	151240845	SF3B4|HepG2	29
chr7	151240022	151241022	RP5-1148A21.3|hela|ENSG00000082014|upEE	chr7	151240814	151240829	SF3B1|K562	15
chr7	151240022	151241022	RP5-1148A21.3|hela|ENSG00000082014|upEE	chr7	151240717	151240747	GTF2F1|HepG2	30
chr7	151240022	151241022	RP5-1148A21.3|hela|ENSG00000082014|upEE	chr7	151240726	151240757	TROVE2|K562	31
chr7	151240022	151241022	RP5-1148A21.3|hela|ENSG00000082014|upEE	chr7	151240719	151240765	FASTKD2|K562	46
chr7	151240022	151241022	RP5-1148A21.3|hela|ENSG00000082014|upEE	chr7	151240719	151240776	ILF3|K562	57
chr7	151240022	151241022	RP5-1148A21.3|hela|ENSG00000082014|upEE	chr7	151240720	151240776	CSTF2T|HepG2	56
chr7	151240022	151241022	RP5-1148A21.3|hela|ENSG00000082014|upEE	chr7	151240729	151240762	BUD13|K562	33
chr7	151240022	151241022	RP5-1148A21.3|hela|ENSG00000082014|upEE	chr7	151240704	151240781	DDX24|K562	77
chr7	151240022	151241022	RP5-1148A21.3|hela|ENSG00000082014|upEE	chr7	151240736	151240761	EXOSC5|K562	25
chr7	151240022	151241022	RP5-1148A21.3|hela|ENSG00000082014|upEE	chr7	151240880	151240898	BUD13|K562	18
chr7	151240022	151241022	RP5-1148A21.3|hela|ENSG00000082014|upEE	chr7	151240819	151240847	NOLC1|K562	28
chr7	151240022	151241022	RP5-1148A21.3|hela|ENSG00000082014|upEE	chr7	151240729	151240782	DDX24|K562	53
chr7	151240022	151241022	RP5-1148A21.3|hela|ENSG00000082014|upEE	chr7	151240725	151240756	RBM15|K562	31
chr7	151240022	151241022	RP5-1148A21.3|hela|ENSG00000082014|upEE	chr7	151240915	151240938	KHDRBS1|K562	23
chr7	151240022	151241022	RP5-1148A21.3|hela|ENSG00000082014|upEE	chr7	151240716	151240756	ZRANB2|K562	40
chr7	151240022	151241022	RP5-1148A21.3|hela|ENSG00000082014|upEE	chr7	151240823	151240879	PPIG|HepG2	56
chr7	151240022	151241022	RP5-1148A21.3|hela|ENSG00000082014|upEE	chr7	151240886	151240891	HNRNPA1|HepG2	5
chr7	151240022	151241022	RP5-1148A21.3|hela|ENSG00000082014|upEE	chr7	151240715	151240774	FAM120A|HepG2	59
chr7	151240022	151241022	RP5-1148A21.3|hela|ENSG00000082014|upEE	chr7	151240780	151240794	NONO|K562	14
chr7	151240022	151241022	RP5-1148A21.3|hela|ENSG00000082014|upEE	chr7	151240729	151240770	HNRNPUL1|HepG2	41
chr7	151240022	151241022	RP5-1148A21.3|hela|ENSG00000082014|upEE	chr7	151240734	151240779	EXOSC5|K562	45
chr7	151240022	151241022	RP5-1148A21.3|hela|ENSG00000082014|upEE	chr7	151240722	151240770	EFTUD2|K562	48
chr7	151240022	151241022	RP5-1148A21.3|hela|ENSG00000082014|upEE	chr7	151240727	151240752	KHSRP|K562	25
chr7	151240022	151241022	RP5-1148A21.3|hela|ENSG00000082014|upEE	chr7	151240730	151240766	U2AF2|K562	36
chr7	151240022	151241022	RP5-1148A21.3|hela|ENSG00000082014|upEE	chr7	151240715	151240755	CSTF2T|HepG2	40
chr7	151240022	151241022	RP5-1148A21.3|hela|ENSG00000082014|upEE	chr7	151240711	151240741	YWHAG|K562	30
chr7	151240022	151241022	RP5-1148A21.3|hela|ENSG00000082014|upEE	chr7	151240864	151240893	PRPF8|HepG2	29
chr7	151240022	151241022	RP5-1148A21.3|hela|ENSG00000082014|upEE	chr7	151240716	151240797	LSM11|HepG2	81
chr7	151240022	151241022	RP5-1148A21.3|hela|ENSG00000082014|upEE	chr7	151240726	151240764	KHSRP|K562	38
chr7	151240022	151241022	RP5-1148A21.3|hela|ENSG00000082014|upEE	chr7	151240734	151240750	HNRNPA1|K562	16
chr7	151240022	151241022	RP5-1148A21.3|hela|ENSG00000082014|upEE	chr7	151240733	151240753	SF3B1|K562	20
chr7	151240022	151241022	RP5-1148A21.3|hela|ENSG00000082014|upEE	chr7	151240714	151240755	U2AF2|HepG2	41
chr7	151240022	151241022	RP5-1148A21.3|hela|ENSG00000082014|upEE	chr7	151240724	151240782	EFTUD2|HepG2	58
chr7	151240022	151241022	RP5-1148A21.3|hela|ENSG00000082014|upEE	chr7	151240784	151240830	HNRNPU|HepG2	46
chr7	151240022	151241022	RP5-1148A21.3|hela|ENSG00000082014|upEE	chr7	151240714	151240758	LARP4|K562	44
chr7	151240022	151241022	RP5-1148A21.3|hela|ENSG00000082014|upEE	chr7	151240725	151240789	DROSHA|K562	64
chr7	151240022	151241022	RP5-1148A21.3|hela|ENSG00000082014|upEE	chr7	151240732	151240780	XRN2|HepG2	48
chr7	151240022	151241022	RP5-1148A21.3|hela|ENSG00000082014|upEE	chr7	151240716	151240746	GRWD1|HepG2	30
chr7	151240022	151241022	RP5-1148A21.3|hela|ENSG00000082014|upEE	chr7	151240744	151240751	TIA1|K562	7
chr7	151240022	151241022	RP5-1148A21.3|hela|ENSG00000082014|upEE	chr7	151240866	151240888	NCBP2|K562	22
chr7	151240022	151241022	RP5-1148A21.3|hela|ENSG00000082014|upEE	chr7	151240819	151240864	UPF1|K562	45
chr7	151240022	151241022	RP5-1148A21.3|hela|ENSG00000082014|upEE	chr7	151240729	151240763	LSM11|K562	34
chr7	151240022	151241022	RP5-1148A21.3|hela|ENSG00000082014|upEE	chr7	151240823	151240871	U2AF2|HepG2	48
chr7	151240022	151241022	RP5-1148A21.3|hela|ENSG00000082014|upEE	chr7	151240725	151240801	NONO|K562	76
chr7	151240022	151241022	RP5-1148A21.3|hela|ENSG00000082014|upEE	chr7	151240715	151240743	SRSF1|HepG2	28
chr7	151240022	151241022	RP5-1148A21.3|hela|ENSG00000082014|upEE	chr7	151240795	151240853	YBX3|K562	58
chr7	151240022	151241022	RP5-1148A21.3|hela|ENSG00000082014|upEE	chr7	151240725	151240774	AKAP8L|K562	49
chr7	151240022	151241022	RP5-1148A21.3|hela|ENSG00000082014|upEE	chr7	151240726	151240787	UPF1|K562	61
chr7	151240022	151241022	RP5-1148A21.3|hela|ENSG00000082014|upEE	chr7	151240757	151240814	AGO2|HEK293S	57
chr7	151240022	151241022	RP5-1148A21.3|hela|ENSG00000082014|upEE	chr7	151240712	151240758	SAFB2|K562	46
chr7	151240022	151241022	RP5-1148A21.3|hela|ENSG00000082014|upEE	chr7	151240718	151240756	HNRNPL|K562	38
chr7	151240022	151241022	RP5-1148A21.3|hela|ENSG00000082014|upEE	chr7	151240729	151240740	SF3B4|HepG2	11
chr7	151240022	151241022	RP5-1148A21.3|hela|ENSG00000082014|upEE	chr7	151240724	151240788	CSTF2T|K562	64
chr7	151240022	151241022	RP5-1148A21.3|hela|ENSG00000082014|upEE	chr7	151240727	151240780	BUD13|K562	53
chr7	151240022	151241022	RP5-1148A21.3|hela|ENSG00000082014|upEE	chr7	151240732	151240758	SF3B4|K562	26
chr7	151240022	151241022	RP5-1148A21.3|hela|ENSG00000082014|upEE	chr7	151240728	151240766	MTPAP|K562	38
chr7	151240022	151241022	RP5-1148A21.3|hela|ENSG00000082014|upEE	chr7	151240729	151240768	TRA2A|K562	39
chr7	151240022	151241022	RP5-1148A21.3|hela|ENSG00000082014|upEE	chr7	151240812	151240854	AGGF1|HepG2	42
chr7	151240022	151241022	RP5-1148A21.3|hela|ENSG00000082014|upEE	chr7	151240745	151240807	EIF3D|HepG2	62
chr7	151240022	151241022	RP5-1148A21.3|hela|ENSG00000082014|upEE	chr7	151240728	151240791	DGCR8|K562	63
chr7	151240022	151241022	RP5-1148A21.3|hela|ENSG00000082014|upEE	chr7	151240860	151240894	NONO|K562	34
chr7	151240022	151241022	RP5-1148A21.3|hela|ENSG00000082014|upEE	chr7	151240712	151240793	LARP4|K562	81
chr7	151240022	151241022	RP5-1148A21.3|hela|ENSG00000082014|upEE	chr7	151240728	151240767	DGCR8|HepG2	39
chr7	151240022	151241022	RP5-1148A21.3|hela|ENSG00000082014|upEE	chr7	151240721	151240725	TBRG4|K562	4
chr7	151240022	151241022	RP5-1148A21.3|hela|ENSG00000082014|upEE	chr7	151240728	151240766	GTF2F1|HepG2	38
chr7	151240022	151241022	RP5-1148A21.3|hela|ENSG00000082014|upEE	chr7	151240737	151240763	SUB1|HepG2	26
chr7	151240022	151241022	RP5-1148A21.3|hela|ENSG00000082014|upEE	chr7	151240706	151240763	FAM120A|HepG2	57
chr7	151240022	151241022	RP5-1148A21.3|hela|ENSG00000082014|upEE	chr7	151240715	151240768	PPIL4|K562	53
chr7	151240022	151241022	RP5-1148A21.3|hela|ENSG00000082014|upEE	chr7	151240808	151240856	YBX3|K562	48
chr7	151240022	151241022	RP5-1148A21.3|hela|ENSG00000082014|upEE	chr7	151240715	151240765	AGGF1|K562	50
chr7	151240022	151241022	RP5-1148A21.3|hela|ENSG00000082014|upEE	chr7	151240720	151240768	DDX55|K562	48
chr7	151240022	151241022	RP5-1148A21.3|hela|ENSG00000082014|upEE	chr7	151240927	151240933	HNRNPUL1|HepG2	6
chr7	151240022	151241022	RP5-1148A21.3|hela|ENSG00000082014|upEE	chr7	151240727	151240769	HNRNPA1|HepG2	42
chr7	151240022	151241022	RP5-1148A21.3|hela|ENSG00000082014|upEE	chr7	151240662	151240709	U2AF2|K562	47
chr7	151240022	151241022	RP5-1148A21.3|hela|ENSG00000082014|upEE	chr7	151240677	151240802	DDX6|K562	125
chr7	151240022	151241022	RP5-1148A21.3|hela|ENSG00000082014|upEE	chr7	151240662	151240715	FKBP4|HepG2	53
chr7	151240022	151241022	RP5-1148A21.3|hela|ENSG00000082014|upEE	chr7	151240673	151240732	TIA1|HepG2	59
chr7	151240022	151241022	RP5-1148A21.3|hela|ENSG00000082014|upEE	chr7	151240701	151240773	DHX30|K562	72
chr7	151240022	151241022	RP5-1148A21.3|hela|ENSG00000082014|upEE	chr7	151240703	151240769	SLTM|K562	66
chr7	151240022	151241022	RP5-1148A21.3|hela|ENSG00000082014|upEE	chr7	151240648	151240706	RPS5|K562	58
chr7	151240022	151241022	RP5-1148A21.3|hela|ENSG00000082014|upEE	chr7	151240657	151240714	TAF15|K562	57
chr7	151240022	151241022	RP5-1148A21.3|hela|ENSG00000082014|upEE	chr7	151240663	151240744	PCBP2|HepG2	81
chr7	151240022	151241022	RP5-1148A21.3|hela|ENSG00000082014|upEE	chr7	151240655	151240748	DDX42|K562	93
chr7	151240022	151241022	RP5-1148A21.3|hela|ENSG00000082014|upEE	chr7	151240665	151240764	AGGF1|K562	99
chr7	151240022	151241022	RP5-1148A21.3|hela|ENSG00000082014|upEE	chr7	151240667	151240727	GPKOW|K562	60
chr7	151240022	151241022	RP5-1148A21.3|hela|ENSG00000082014|upEE	chr7	151240703	151240751	QKI|K562	48
chr7	151240022	151241022	RP5-1148A21.3|hela|ENSG00000082014|upEE	chr7	151240676	151240728	FTO|K562	52
chr7	151240022	151241022	RP5-1148A21.3|hela|ENSG00000082014|upEE	chr7	151240653	151240711	XRCC6|K562	58
chr7	151240022	151241022	RP5-1148A21.3|hela|ENSG00000082014|upEE	chr7	151240661	151240743	NKRF|HepG2	82
chr7	151240022	151241022	RP5-1148A21.3|hela|ENSG00000082014|upEE	chr7	151240690	151240791	DROSHA|K562	101
chr7	151240022	151241022	RP5-1148A21.3|hela|ENSG00000082014|upEE	chr7	151240656	151240711	RBFOX2|K562	55
chr7	151240022	151241022	RP5-1148A21.3|hela|ENSG00000082014|upEE	chr7	151240693	151240770	CSTF2|HepG2	77
chr7	151240022	151241022	RP5-1148A21.3|hela|ENSG00000082014|upEE	chr7	151240664	151240707	CSTF2T|HepG2	43
chr7	151240022	151241022	RP5-1148A21.3|hela|ENSG00000082014|upEE	chr7	151240686	151240750	FMR1|K562	64
chr7	151240022	151241022	RP5-1148A21.3|hela|ENSG00000082014|upEE	chr7	151240697	151240781	EWSR1|K562	84
chr7	151240022	151241022	RP5-1148A21.3|hela|ENSG00000082014|upEE	chr7	151240672	151240708	GTF2F1|K562	36
chr17	5425582	5426582	RP5-1148A21.3|hela|ENSG00000129197|upEE	chr17	5426233	5426277	PUM2|K562	44
chr17	5425582	5426582	RP5-1148A21.3|hela|ENSG00000129197|upEE	chr17	5426489	5426513	HNRNPA1|HepG2	24
chr17	5425582	5426582	RP5-1148A21.3|hela|ENSG00000129197|upEE	chr17	5425922	5425942	TAF15|HepG2	20
chr17	5425582	5426582	RP5-1148A21.3|hela|ENSG00000129197|upEE	chr17	5426241	5426312	XPO5|HepG2	71
chr17	5425582	5426582	RP5-1148A21.3|hela|ENSG00000129197|upEE	chr17	5426001	5426067	PPIG|HepG2	66
chr17	5425582	5426582	RP5-1148A21.3|hela|ENSG00000129197|upEE	chr17	5426182	5426210	DDX42|K562	28
chr17	5425582	5426582	RP5-1148A21.3|hela|ENSG00000129197|upEE	chr17	5426267	5426304	HNRNPM|K562	37
chr17	5425582	5426582	RP5-1148A21.3|hela|ENSG00000129197|upEE	chr17	5426330	5426342	CDC40|HepG2	12
chr17	5425582	5426582	RP5-1148A21.3|hela|ENSG00000129197|upEE	chr17	5426178	5426218	PRPF8|HepG2	40
chr17	5425582	5426582	RP5-1148A21.3|hela|ENSG00000129197|upEE	chr17	5425964	5426001	PPIG|HepG2	37
chr17	5425582	5426582	RP5-1148A21.3|hela|ENSG00000129197|upEE	chr17	5426238	5426302	GRWD1|HepG2	64
chr17	5425582	5426582	RP5-1148A21.3|hela|ENSG00000129197|upEE	chr17	5425905	5425936	FXR1|K562	31
chr17	5425582	5426582	RP5-1148A21.3|hela|ENSG00000129197|upEE	chr17	5425943	5426002	BUD13|K562	59
chr17	5425582	5426582	RP5-1148A21.3|hela|ENSG00000129197|upEE	chr17	5426173	5426213	SMNDC1|K562	40
chr17	5425582	5426582	RP5-1148A21.3|hela|ENSG00000129197|upEE	chr17	5425708	5425746	FXR1|K562	38
chr17	5425582	5426582	RP5-1148A21.3|hela|ENSG00000129197|upEE	chr17	5425883	5425911	CSTF2T|HepG2	28
chr17	5425582	5426582	RP5-1148A21.3|hela|ENSG00000129197|upEE	chr17	5425917	5425951	NOLC1|K562	34
chr17	5425582	5426582	RP5-1148A21.3|hela|ENSG00000129197|upEE	chr17	5426242	5426257	HNRNPU|HepG2	15
chr17	5425582	5426582	RP5-1148A21.3|hela|ENSG00000129197|upEE	chr17	5425951	5426010	U2AF1|HepG2	59
chr17	5425582	5426582	RP5-1148A21.3|hela|ENSG00000129197|upEE	chr17	5426220	5426280	BUD13|K562	60
chr17	5425582	5426582	RP5-1148A21.3|hela|ENSG00000129197|upEE	chr17	5425695	5425713	HNRNPU|K562	18
chr17	5425582	5426582	RP5-1148A21.3|hela|ENSG00000129197|upEE	chr17	5426090	5426113	RBM15|K562	23
chr17	5425582	5426582	RP5-1148A21.3|hela|ENSG00000129197|upEE	chr17	5426419	5426455	SAFB2|K562	36
chr17	5425582	5426582	RP5-1148A21.3|hela|ENSG00000129197|upEE	chr17	5426100	5426152	BUD13|K562	52
chr17	5425582	5426582	RP5-1148A21.3|hela|ENSG00000129197|upEE	chr17	5426237	5426304	SRSF7|HepG2	67
chr17	5425582	5426582	RP5-1148A21.3|hela|ENSG00000129197|upEE	chr17	5425944	5426066	GRWD1|HepG2	122
chr17	5425582	5426582	RP5-1148A21.3|hela|ENSG00000129197|upEE	chr17	5425615	5425657	SLTM|HepG2	42
chr17	5425582	5426582	RP5-1148A21.3|hela|ENSG00000129197|upEE	chr17	5426334	5426428	EFTUD2|HepG2	94
chr17	5425582	5426582	RP5-1148A21.3|hela|ENSG00000129197|upEE	chr17	5426014	5426048	AGGF1|HepG2	34
chr17	5425582	5426582	RP5-1148A21.3|hela|ENSG00000129197|upEE	chr17	5426254	5426292	U2AF2|K562	38
chr17	5425582	5426582	RP5-1148A21.3|hela|ENSG00000129197|upEE	chr17	5426252	5426300	RBM15|K562	48
chr17	5425582	5426582	RP5-1148A21.3|hela|ENSG00000129197|upEE	chr17	5426010	5426057	UCHL5|HepG2	47
chr17	5425582	5426582	RP5-1148A21.3|hela|ENSG00000129197|upEE	chr17	5425903	5425918	TAF15|K562	15
chr17	5425582	5426582	RP5-1148A21.3|hela|ENSG00000129197|upEE	chr17	5425731	5425775	DDX55|HepG2	44
chr17	5425582	5426582	RP5-1148A21.3|hela|ENSG00000129197|upEE	chr17	5425909	5425972	SF3B4|HepG2	63
chr17	5425582	5426582	RP5-1148A21.3|hela|ENSG00000129197|upEE	chr17	5426235	5426247	LARP4|HepG2	12
chr17	5425582	5426582	RP5-1148A21.3|hela|ENSG00000129197|upEE	chr17	5426133	5426157	GTF2F1|HepG2	24
chr17	5425582	5426582	RP5-1148A21.3|hela|ENSG00000129197|upEE	chr17	5426235	5426289	LARP4|HepG2	54
chr17	5425582	5426582	RP5-1148A21.3|hela|ENSG00000129197|upEE	chr17	5426316	5426357	HNRNPL|K562	41
chr17	5425582	5426582	RP5-1148A21.3|hela|ENSG00000129197|upEE	chr17	5425914	5425967	SF3A3|HepG2	53
chr17	5425582	5426582	RP5-1148A21.3|hela|ENSG00000129197|upEE	chr17	5426100	5426177	TIA1|HepG2	77
chr17	5425582	5426582	RP5-1148A21.3|hela|ENSG00000129197|upEE	chr17	5426240	5426281	SRSF7|K562	41
chr17	5425582	5426582	RP5-1148A21.3|hela|ENSG00000129197|upEE	chr17	5426189	5426225	LSM11|HepG2	36
chr17	5425582	5426582	RP5-1148A21.3|hela|ENSG00000129197|upEE	chr17	5425879	5425922	RBM5|HepG2	43
chr17	5425582	5426582	RP5-1148A21.3|hela|ENSG00000129197|upEE	chr17	5426277	5426333	XPO5|HepG2	56
chr17	5425582	5426582	RP5-1148A21.3|hela|ENSG00000129197|upEE	chr17	5425977	5426102	UCHL5|K562	125
chr17	5425582	5426582	RP5-1148A21.3|hela|ENSG00000129197|upEE	chr17	5426183	5426212	U2AF1|K562	29
chr17	5425582	5426582	RP5-1148A21.3|hela|ENSG00000129197|upEE	chr17	5426228	5426261	PRPF8|HepG2	33
chr17	5425582	5426582	RP5-1148A21.3|hela|ENSG00000129197|upEE	chr17	5426255	5426277	ILF3|HepG2	22
chr17	5425582	5426582	RP5-1148A21.3|hela|ENSG00000129197|upEE	chr17	5426317	5426319	XPO5|HepG2	2
chr17	5425582	5426582	RP5-1148A21.3|hela|ENSG00000129197|upEE	chr17	5426206	5426285	PRPF8|K562	79
chr17	5425582	5426582	RP5-1148A21.3|hela|ENSG00000129197|upEE	chr17	5426534	5426569	TROVE2|HepG2	35
chr17	5425582	5426582	RP5-1148A21.3|hela|ENSG00000129197|upEE	chr17	5425956	5425978	HNRNPUL1|HepG2	22
chr17	5425582	5426582	RP5-1148A21.3|hela|ENSG00000129197|upEE	chr17	5426306	5426344	HNRNPL|HepG2	38
chr17	5425582	5426582	RP5-1148A21.3|hela|ENSG00000129197|upEE	chr17	5425922	5425959	RBFOX2|K562	37
chr17	5425582	5426582	RP5-1148A21.3|hela|ENSG00000129197|upEE	chr17	5425967	5426029	HLTF|K562	62
chr17	5425582	5426582	RP5-1148A21.3|hela|ENSG00000129197|upEE	chr17	5426121	5426157	PPIG|HepG2	36
chr17	5425582	5426582	RP5-1148A21.3|hela|ENSG00000129197|upEE	chr17	5425741	5425771	TBRG4|HepG2	30
chr17	5425582	5426582	RP5-1148A21.3|hela|ENSG00000129197|upEE	chr17	5426247	5426313	GRWD1|HepG2	66
chr17	5425582	5426582	RP5-1148A21.3|hela|ENSG00000129197|upEE	chr17	5426098	5426141	ZNF622|K562	43
chr17	5425582	5426582	RP5-1148A21.3|hela|ENSG00000129197|upEE	chr17	5426257	5426290	AUH|HepG2	33
chr17	5425582	5426582	RP5-1148A21.3|hela|ENSG00000129197|upEE	chr17	5426240	5426274	NKRF|HepG2	34
chr17	5425582	5426582	RP5-1148A21.3|hela|ENSG00000129197|upEE	chr17	5426265	5426300	HNRNPA1|K562	35
chr17	5425582	5426582	RP5-1148A21.3|hela|ENSG00000129197|upEE	chr17	5426113	5426163	U2AF2|HepG2	50
chr17	5425582	5426582	RP5-1148A21.3|hela|ENSG00000129197|upEE	chr17	5425656	5425702	HNRNPC|HepG2	46
chr17	5425582	5426582	RP5-1148A21.3|hela|ENSG00000129197|upEE	chr17	5425778	5425816	U2AF1|HepG2	38
chr17	5425582	5426582	RP5-1148A21.3|hela|ENSG00000129197|upEE	chr17	5426099	5426157	TIA1|HepG2	58
chr17	5425582	5426582	RP5-1148A21.3|hela|ENSG00000129197|upEE	chr17	5426132	5426200	NUDT21|HEK293	68
chr17	5425582	5426582	RP5-1148A21.3|hela|ENSG00000129197|upEE	chr17	5426130	5426157	PCBP2|HepG2	27
chr17	5425582	5426582	RP5-1148A21.3|hela|ENSG00000129197|upEE	chr17	5426040	5426069	SRSF1|HepG2	29
chr17	5425582	5426582	RP5-1148A21.3|hela|ENSG00000129197|upEE	chr17	5426237	5426280	NUDT21|HEK293	43
chr17	5425582	5426582	RP5-1148A21.3|hela|ENSG00000129197|upEE	chr17	5426479	5426507	CDC40|HepG2	28
chr17	5425582	5426582	RP5-1148A21.3|hela|ENSG00000129197|upEE	chr17	5426241	5426284	RBM15|HepG2	43
chr17	5425582	5426582	RP5-1148A21.3|hela|ENSG00000129197|upEE	chr17	5425924	5425949	TIA1|K562	25
chr17	5425582	5426582	RP5-1148A21.3|hela|ENSG00000129197|upEE	chr17	5426248	5426284	HLTF|K562	36
chr17	5425582	5426582	RP5-1148A21.3|hela|ENSG00000129197|upEE	chr17	5425672	5425698	RBM5|HepG2	26
chr17	5425582	5426582	RP5-1148A21.3|hela|ENSG00000129197|upEE	chr17	5426503	5426540	ELAVL1|HEK293	37
chr17	5425582	5426582	RP5-1148A21.3|hela|ENSG00000129197|upEE	chr17	5426121	5426149	SRSF1|K562	28
chr17	5425582	5426582	RP5-1148A21.3|hela|ENSG00000129197|upEE	chr17	5426494	5426526	AARS|K562	32
chr17	5425582	5426582	RP5-1148A21.3|hela|ENSG00000129197|upEE	chr17	5426286	5426351	PRPF8|K562	65
chr17	5425582	5426582	RP5-1148A21.3|hela|ENSG00000129197|upEE	chr17	5426179	5426220	U2AF1|HepG2	41
chr17	5425582	5426582	RP5-1148A21.3|hela|ENSG00000129197|upEE	chr17	5425924	5425978	EIF3D|HepG2	54
chr17	5425582	5426582	RP5-1148A21.3|hela|ENSG00000129197|upEE	chr17	5426109	5426150	DGCR8|HepG2	41
chr17	5425582	5426582	RP5-1148A21.3|hela|ENSG00000129197|upEE	chr17	5425946	5425993	PRPF8|HepG2	47
chr17	5425582	5426582	RP5-1148A21.3|hela|ENSG00000129197|upEE	chr17	5425964	5425985	FASTKD2|HepG2	21
chr17	5425582	5426582	RP5-1148A21.3|hela|ENSG00000129197|upEE	chr17	5425671	5425704	HNRNPU|HepG2	33
chr17	5425582	5426582	RP5-1148A21.3|hela|ENSG00000129197|upEE	chr17	5426111	5426154	EFTUD2|K562	43
chr17	5425582	5426582	RP5-1148A21.3|hela|ENSG00000129197|upEE	chr17	5426108	5426163	EFTUD2|HepG2	55
chr17	5425582	5426582	RP5-1148A21.3|hela|ENSG00000129197|upEE	chr17	5426106	5426140	LSM11|K562	34
chr17	5425582	5426582	RP5-1148A21.3|hela|ENSG00000129197|upEE	chr17	5426128	5426163	LARP7|HepG2	35
chr17	5425582	5426582	RP5-1148A21.3|hela|ENSG00000129197|upEE	chr17	5426264	5426303	LSM11|HepG2	39
chr17	5425582	5426582	RP5-1148A21.3|hela|ENSG00000129197|upEE	chr17	5426137	5426165	TROVE2|HepG2	28
chr17	5425582	5426582	RP5-1148A21.3|hela|ENSG00000129197|upEE	chr17	5425956	5426024	RBM15|K562	68
chr17	5425582	5426582	RP5-1148A21.3|hela|ENSG00000129197|upEE	chr17	5426492	5426547	ILF3|HepG2	55
chr17	5425582	5426582	RP5-1148A21.3|hela|ENSG00000129197|upEE	chr17	5425889	5425956	POLR2G|HepG2	67
chr17	5425582	5426582	RP5-1148A21.3|hela|ENSG00000129197|upEE	chr17	5426264	5426283	U2AF1|K562	19
chr17	5425582	5426582	RP5-1148A21.3|hela|ENSG00000129197|upEE	chr17	5426111	5426161	PCBP2|HepG2	50
chr17	5425582	5426582	RP5-1148A21.3|hela|ENSG00000129197|upEE	chr17	5425914	5425984	HNRNPA1|K562	70
chr17	5425582	5426582	RP5-1148A21.3|hela|ENSG00000129197|upEE	chr17	5426266	5426292	LARP4|K562	26
chr17	5425582	5426582	RP5-1148A21.3|hela|ENSG00000129197|upEE	chr17	5426111	5426164	TIA1|K562	53
chr17	5425582	5426582	RP5-1148A21.3|hela|ENSG00000129197|upEE	chr17	5426326	5426351	TROVE2|K562	25
chr17	5425582	5426582	RP5-1148A21.3|hela|ENSG00000129197|upEE	chr17	5426168	5426197	LIN28B|K562	29
chr17	5425582	5426582	RP5-1148A21.3|hela|ENSG00000129197|upEE	chr17	5425663	5425723	HNRNPC|HepG2	60
chr17	5425582	5426582	RP5-1148A21.3|hela|ENSG00000129197|upEE	chr17	5426093	5426141	RBM27|K562	48
chr17	5425582	5426582	RP5-1148A21.3|hela|ENSG00000129197|upEE	chr17	5425699	5425749	TARDBP|K562	50
chr17	5425582	5426582	RP5-1148A21.3|hela|ENSG00000129197|upEE	chr17	5426018	5426075	LARP4|HepG2	57
chr17	5425582	5426582	RP5-1148A21.3|hela|ENSG00000129197|upEE	chr17	5425966	5426027	SRSF7|K562	61
chr17	5425582	5426582	RP5-1148A21.3|hela|ENSG00000129197|upEE	chr17	5426120	5426153	HNRNPK|K562	33
chr17	5425582	5426582	RP5-1148A21.3|hela|ENSG00000129197|upEE	chr17	5426124	5426148	PPIL4|K562	24
chr17	5425582	5426582	RP5-1148A21.3|hela|ENSG00000129197|upEE	chr17	5425755	5425784	DHX30|HepG2	29
chr17	5425582	5426582	RP5-1148A21.3|hela|ENSG00000129197|upEE	chr17	5425792	5425835	TBRG4|K562	43
chr17	5425582	5426582	RP5-1148A21.3|hela|ENSG00000129197|upEE	chr17	5425732	5425741	TBRG4|HepG2	9
chr17	5425582	5426582	RP5-1148A21.3|hela|ENSG00000129197|upEE	chr17	5426541	5426583	HNRNPC|HepG2	41
chr17	5425582	5426582	RP5-1148A21.3|hela|ENSG00000129197|upEE	chr17	5425673	5425714	DDX55|HepG2	41
chr17	5425582	5426582	RP5-1148A21.3|hela|ENSG00000129197|upEE	chr17	5426218	5426283	BUD13|K562	65
chr17	5425582	5426582	RP5-1148A21.3|hela|ENSG00000129197|upEE	chr17	5426371	5426409	XPO5|HepG2	38
chr17	5425582	5426582	RP5-1148A21.3|hela|ENSG00000129197|upEE	chr17	5425758	5425775	KHSRP|K562	17
chr17	5425582	5426582	RP5-1148A21.3|hela|ENSG00000129197|upEE	chr17	5425675	5425698	SMNDC1|HepG2	23
chr17	5425582	5426582	RP5-1148A21.3|hela|ENSG00000129197|upEE	chr17	5425900	5425936	PPIL4|K562	36
chr17	5425582	5426582	RP5-1148A21.3|hela|ENSG00000129197|upEE	chr17	5426524	5426553	HNRNPM|K562	29
chr17	5425582	5426582	RP5-1148A21.3|hela|ENSG00000129197|upEE	chr17	5425907	5425949	LSM11|HepG2	42
chr17	5425582	5426582	RP5-1148A21.3|hela|ENSG00000129197|upEE	chr17	5426016	5426070	PPIG|HepG2	54
chr17	5425582	5426582	RP5-1148A21.3|hela|ENSG00000129197|upEE	chr17	5425970	5425988	YBX3|K562	18
chr17	5425582	5426582	RP5-1148A21.3|hela|ENSG00000129197|upEE	chr17	5426244	5426286	XRN2|K562	42
chr17	5425582	5426582	RP5-1148A21.3|hela|ENSG00000129197|upEE	chr17	5425789	5425824	HNRNPA1|K562	35
chr17	5425582	5426582	RP5-1148A21.3|hela|ENSG00000129197|upEE	chr17	5425932	5425941	U2AF2|K562	9
chr17	5425582	5426582	RP5-1148A21.3|hela|ENSG00000129197|upEE	chr17	5425957	5426006	U2AF2|K562	49
chr17	5425582	5426582	RP5-1148A21.3|hela|ENSG00000129197|upEE	chr17	5426119	5426161	U2AF1|HepG2	42
chr17	5425582	5426582	RP5-1148A21.3|hela|ENSG00000129197|upEE	chr17	5426225	5426306	PPIG|HepG2	81
chr17	5425582	5426582	RP5-1148A21.3|hela|ENSG00000129197|upEE	chr17	5426114	5426176	RBM22|K562	62
chr17	5425582	5426582	RP5-1148A21.3|hela|ENSG00000129197|upEE	chr17	5426538	5426564	HNRNPA1|K562	26
chr17	5425582	5426582	RP5-1148A21.3|hela|ENSG00000129197|upEE	chr17	5426029	5426060	DDX3X|HepG2	31
chr17	5425582	5426582	RP5-1148A21.3|hela|ENSG00000129197|upEE	chr17	5425975	5426061	ZNF622|K562	86
chr17	5425582	5426582	RP5-1148A21.3|hela|ENSG00000129197|upEE	chr17	5425662	5425672	RPS5|HepG2	10
chr17	5425582	5426582	RP5-1148A21.3|hela|ENSG00000129197|upEE	chr17	5426231	5426304	PPIG|HepG2	73
chr17	5425582	5426582	RP5-1148A21.3|hela|ENSG00000129197|upEE	chr17	5426084	5426120	HNRNPU|HeLa	36
chr17	5425582	5426582	RP5-1148A21.3|hela|ENSG00000129197|upEE	chr17	5425935	5426134	BUD13|HepG2	199
chr17	5425582	5426582	RP5-1148A21.3|hela|ENSG00000129197|upEE	chr17	5426433	5426453	HNRNPC|HepG2	20
chr17	5425582	5426582	RP5-1148A21.3|hela|ENSG00000129197|upEE	chr17	5426368	5426391	SRSF1|HepG2	23
chr17	5425582	5426582	RP5-1148A21.3|hela|ENSG00000129197|upEE	chr17	5426202	5426212	U2AF2|K562	10
chr17	5425582	5426582	RP5-1148A21.3|hela|ENSG00000129197|upEE	chr17	5425970	5426016	PPIG|HepG2	46
chr17	5425582	5426582	RP5-1148A21.3|hela|ENSG00000129197|upEE	chr17	5425909	5425957	KHDRBS1|K562	48
chr17	5425582	5426582	RP5-1148A21.3|hela|ENSG00000129197|upEE	chr17	5425672	5425704	RPS5|HepG2	32
chr17	5425582	5426582	RP5-1148A21.3|hela|ENSG00000129197|upEE	chr17	5426118	5426177	XRN2|HepG2	59
chr17	5425582	5426582	RP5-1148A21.3|hela|ENSG00000129197|upEE	chr17	5426120	5426163	U2AF1|K562	43
chr17	5425582	5426582	RP5-1148A21.3|hela|ENSG00000129197|upEE	chr17	5425965	5425990	HNRNPU|HepG2	25
chr17	5425582	5426582	RP5-1148A21.3|hela|ENSG00000129197|upEE	chr17	5426108	5426162	BUD13|K562	54
chr17	5425582	5426582	RP5-1148A21.3|hela|ENSG00000129197|upEE	chr17	5426089	5426148	EFTUD2|K562	59
chr17	5425582	5426582	RP5-1148A21.3|hela|ENSG00000129197|upEE	chr17	5425927	5425958	SRSF1|HepG2	31
chr17	5425582	5426582	RP5-1148A21.3|hela|ENSG00000129197|upEE	chr17	5426108	5426171	U2AF2|K562	63
chr17	5425582	5426582	RP5-1148A21.3|hela|ENSG00000129197|upEE	chr17	5425827	5425838	TARDBP|K562	11
chr17	5425582	5426582	RP5-1148A21.3|hela|ENSG00000129197|upEE	chr17	5425745	5425765	TROVE2|K562	20
chr17	5425582	5426582	RP5-1148A21.3|hela|ENSG00000129197|upEE	chr17	5425976	5426063	ZNF622|K562	87
chr17	5425582	5426582	RP5-1148A21.3|hela|ENSG00000129197|upEE	chr17	5426234	5426300	YBX3|K562	66
chr17	5425582	5426582	RP5-1148A21.3|hela|ENSG00000129197|upEE	chr17	5425791	5425831	SRSF1|K562	40
chr17	5425582	5426582	RP5-1148A21.3|hela|ENSG00000129197|upEE	chr17	5426353	5426387	NOL12|HepG2	34
chr17	5425582	5426582	RP5-1148A21.3|hela|ENSG00000129197|upEE	chr17	5426232	5426270	UCHL5|HepG2	38
chr17	5425582	5426582	RP5-1148A21.3|hela|ENSG00000129197|upEE	chr17	5426532	5426576	HNRNPC|HepG2	44
chr17	5425582	5426582	RP5-1148A21.3|hela|ENSG00000129197|upEE	chr17	5426418	5426454	HNRNPU|HepG2	36
chr17	5425582	5426582	RP5-1148A21.3|hela|ENSG00000129197|upEE	chr17	5425672	5425697	DGCR8|HepG2	25
chr17	5425582	5426582	RP5-1148A21.3|hela|ENSG00000129197|upEE	chr17	5425663	5425684	HNRNPUL1|K562	21
chr17	5425582	5426582	RP5-1148A21.3|hela|ENSG00000129197|upEE	chr17	5426028	5426076	SRSF1|K562	48
chr17	5425582	5426582	RP5-1148A21.3|hela|ENSG00000129197|upEE	chr17	5426211	5426251	SLTM|K562	40
chr17	5425582	5426582	RP5-1148A21.3|hela|ENSG00000129197|upEE	chr17	5425853	5425931	PPIL4|K562	78
chr17	5425582	5426582	RP5-1148A21.3|hela|ENSG00000129197|upEE	chr17	5425953	5425999	U2AF2|K562	46
chr17	5425582	5426582	RP5-1148A21.3|hela|ENSG00000129197|upEE	chr17	5426092	5426151	CDC40|HepG2	59
chr17	5425582	5426582	RP5-1148A21.3|hela|ENSG00000129197|upEE	chr17	5425873	5425883	CSTF2T|HepG2	10
chr17	5425582	5426582	RP5-1148A21.3|hela|ENSG00000129197|upEE	chr17	5426127	5426148	BUD13|HepG2	21
chr17	5425582	5426582	RP5-1148A21.3|hela|ENSG00000129197|upEE	chr17	5426237	5426260	AGO2|HEK293S	23
chr17	5425582	5426582	RP5-1148A21.3|hela|ENSG00000129197|upEE	chr17	5426009	5426032	DGCR8|HepG2	23
chr17	5425582	5426582	RP5-1148A21.3|hela|ENSG00000129197|upEE	chr17	5425959	5425993	U2AF2|HepG2	34
chr17	5425582	5426582	RP5-1148A21.3|hela|ENSG00000129197|upEE	chr17	5425669	5425702	SND1|HepG2	33
chr17	5425582	5426582	RP5-1148A21.3|hela|ENSG00000129197|upEE	chr17	5425968	5425988	YBX3|K562	20
chr17	5425582	5426582	RP5-1148A21.3|hela|ENSG00000129197|upEE	chr17	5426241	5426260	SND1|K562	19
chr17	5425582	5426582	RP5-1148A21.3|hela|ENSG00000129197|upEE	chr17	5426246	5426312	HNRNPL|HepG2	66
chr17	5425582	5426582	RP5-1148A21.3|hela|ENSG00000129197|upEE	chr17	5426026	5426056	FASTKD2|HepG2	30
chr17	5425582	5426582	RP5-1148A21.3|hela|ENSG00000129197|upEE	chr17	5425868	5425894	KHDRBS1|K562	26
chr17	5425582	5426582	RP5-1148A21.3|hela|ENSG00000129197|upEE	chr17	5426225	5426268	U2AF2|HepG2	43
chr17	5425582	5426582	RP5-1148A21.3|hela|ENSG00000129197|upEE	chr17	5426100	5426148	TROVE2|K562	48
chr17	5425582	5426582	RP5-1148A21.3|hela|ENSG00000129197|upEE	chr17	5426096	5426133	CPSF6|K562	37
chr17	5425582	5426582	RP5-1148A21.3|hela|ENSG00000129197|upEE	chr17	5425972	5425994	DDX59|HepG2	22
chr17	5425582	5426582	RP5-1148A21.3|hela|ENSG00000129197|upEE	chr17	5426223	5426298	BUD13|HepG2	75
chr17	5425582	5426582	RP5-1148A21.3|hela|ENSG00000129197|upEE	chr17	5426114	5426158	RBM22|HepG2	44
chr17	5425582	5426582	RP5-1148A21.3|hela|ENSG00000129197|upEE	chr17	5425913	5426009	BUD13|K562	96
chr17	5425582	5426582	RP5-1148A21.3|hela|ENSG00000129197|upEE	chr17	5426283	5426295	XRN2|K562	12
chr17	5425582	5426582	RP5-1148A21.3|hela|ENSG00000129197|upEE	chr17	5426115	5426141	IGF2BP1|K562	26
chr17	5425582	5426582	RP5-1148A21.3|hela|ENSG00000129197|upEE	chr17	5426108	5426172	TIA1|K562	64
chr17	5425582	5426582	RP5-1148A21.3|hela|ENSG00000129197|upEE	chr17	5425931	5426013	U2AF1|K562	82
chr17	5425582	5426582	RP5-1148A21.3|hela|ENSG00000129197|upEE	chr17	5426254	5426284	POLR2G|HepG2	30
chr17	5425582	5426582	RP5-1148A21.3|hela|ENSG00000129197|upEE	chr17	5425771	5425826	HNRNPU|HepG2	55
chr17	5425582	5426582	RP5-1148A21.3|hela|ENSG00000129197|upEE	chr17	5426235	5426263	DDX24|K562	28
chr17	5425582	5426582	RP5-1148A21.3|hela|ENSG00000129197|upEE	chr17	5426276	5426295	NKRF|HepG2	19
chr17	5425582	5426582	RP5-1148A21.3|hela|ENSG00000129197|upEE	chr17	5425952	5426003	U2AF2|HepG2	51
chr17	5425582	5426582	RP5-1148A21.3|hela|ENSG00000129197|upEE	chr17	5426106	5426158	UCHL5|HepG2	52
chr17	5425582	5426582	RP5-1148A21.3|hela|ENSG00000129197|upEE	chr17	5425991	5426065	UCHL5|K562	74
chr17	5425582	5426582	RP5-1148A21.3|hela|ENSG00000129197|upEE	chr17	5425923	5425951	KHDRBS1|K562	28
chr17	5425582	5426582	RP5-1148A21.3|hela|ENSG00000129197|upEE	chr17	5426001	5426074	LARP4|HepG2	73
chr17	5425582	5426582	RP5-1148A21.3|hela|ENSG00000129197|upEE	chr17	5425923	5425970	SF3B4|HepG2	47
chr17	5425582	5426582	RP5-1148A21.3|hela|ENSG00000129197|upEE	chr17	5426241	5426265	DDX3X|K562	24
chr17	5425582	5426582	RP5-1148A21.3|hela|ENSG00000129197|upEE	chr17	5426105	5426164	U2AF2|HepG2	59
chr17	5425582	5426582	RP5-1148A21.3|hela|ENSG00000129197|upEE	chr17	5425965	5426014	CSTF2|HepG2	49
chr17	5425582	5426582	RP5-1148A21.3|hela|ENSG00000129197|upEE	chr17	5426023	5426067	SRSF7|HepG2	44
chr17	5425582	5426582	RP5-1148A21.3|hela|ENSG00000129197|upEE	chr17	5426036	5426071	RPS3|HepG2	35
chr17	5425582	5426582	RP5-1148A21.3|hela|ENSG00000129197|upEE	chr17	5426086	5426169	KHSRP|K562	83
chr17	5425582	5426582	RP5-1148A21.3|hela|ENSG00000129197|upEE	chr17	5426254	5426311	PRPF8|HepG2	57
chr17	5425582	5426582	RP5-1148A21.3|hela|ENSG00000129197|upEE	chr17	5426112	5426142	RBFOX2|K562	30
chr17	5425582	5426582	RP5-1148A21.3|hela|ENSG00000129197|upEE	chr17	5425784	5425832	HNRNPA1|HepG2	48
chr17	5425582	5426582	RP5-1148A21.3|hela|ENSG00000129197|upEE	chr17	5425685	5425716	PRPF8|K562	31
chr17	5425582	5426582	RP5-1148A21.3|hela|ENSG00000129197|upEE	chr17	5425970	5425997	BUD13|HepG2	27
chr17	5425582	5426582	RP5-1148A21.3|hela|ENSG00000129197|upEE	chr17	5426125	5426167	PRPF8|HepG2	42
chr17	5425582	5426582	RP5-1148A21.3|hela|ENSG00000129197|upEE	chr17	5425906	5426019	SRSF7|K562	113
chr17	5425582	5426582	RP5-1148A21.3|hela|ENSG00000129197|upEE	chr17	5426216	5426270	U2AF1|HepG2	54
chr17	5425582	5426582	RP5-1148A21.3|hela|ENSG00000129197|upEE	chr17	5426284	5426300	NCBP2|HepG2	16
chr17	5425582	5426582	RP5-1148A21.3|hela|ENSG00000129197|upEE	chr17	5426236	5426291	YBX3|K562	55
chr17	5425582	5426582	RP5-1148A21.3|hela|ENSG00000129197|upEE	chr17	5426084	5426120	TIAL1|HeLa	36
chr17	5425582	5426582	RP5-1148A21.3|hela|ENSG00000129197|upEE	chr17	5426118	5426146	UCHL5|K562	28
chr17	5425582	5426582	RP5-1148A21.3|hela|ENSG00000129197|upEE	chr17	5426237	5426263	IGF2BP2|K562	26
chr17	5425582	5426582	RP5-1148A21.3|hela|ENSG00000129197|upEE	chr17	5426112	5426141	GRWD1|HepG2	29
chr17	5425582	5426582	RP5-1148A21.3|hela|ENSG00000129197|upEE	chr17	5426255	5426295	RBM22|HepG2	40
chr17	5425582	5426582	RP5-1148A21.3|hela|ENSG00000129197|upEE	chr17	5426067	5426110	PRPF8|HepG2	43
chr17	5425582	5426582	RP5-1148A21.3|hela|ENSG00000129197|upEE	chr17	5426121	5426152	DHX30|HepG2	31
chr17	5425582	5426582	RP5-1148A21.3|hela|ENSG00000129197|upEE	chr17	5425960	5426000	UCHL5|HepG2	40
chr17	5425582	5426582	RP5-1148A21.3|hela|ENSG00000129197|upEE	chr17	5425931	5425932	PRPF8|K562	1
chr17	5425582	5426582	RP5-1148A21.3|hela|ENSG00000129197|upEE	chr17	5426536	5426575	POLR2G|HepG2	39
chr17	5425582	5426582	RP5-1148A21.3|hela|ENSG00000129197|upEE	chr17	5426327	5426338	LSM11|HepG2	11
chr17	5425582	5426582	RP5-1148A21.3|hela|ENSG00000129197|upEE	chr17	5426224	5426283	U2AF2|HepG2	59
chr17	5425582	5426582	RP5-1148A21.3|hela|ENSG00000129197|upEE	chr17	5425663	5425702	AUH|HepG2	39
chr17	5425582	5426582	RP5-1148A21.3|hela|ENSG00000129197|upEE	chr17	5425647	5425680	HNRNPC|HeLa	33
chr17	5425582	5426582	RP5-1148A21.3|hela|ENSG00000129197|upEE	chr17	5425934	5425988	HNRNPU|HepG2	54
chr17	5425582	5426582	RP5-1148A21.3|hela|ENSG00000129197|upEE	chr17	5426389	5426437	EFTUD2|HepG2	48
chr17	5425582	5426582	RP5-1148A21.3|hela|ENSG00000129197|upEE	chr17	5425901	5425913	FASTKD2|HepG2	12
chr17	5425582	5426582	RP5-1148A21.3|hela|ENSG00000129197|upEE	chr17	5426478	5426520	SUPV3L1|HepG2	42
chr17	5425582	5426582	RP5-1148A21.3|hela|ENSG00000129197|upEE	chr17	5425869	5425893	NKRF|HepG2	24
chr17	5425582	5426582	RP5-1148A21.3|hela|ENSG00000129197|upEE	chr17	5426253	5426296	DDX55|HepG2	43
chr17	5425582	5426582	RP5-1148A21.3|hela|ENSG00000129197|upEE	chr17	5426115	5426150	DDX55|HepG2	35
chr17	5425582	5426582	RP5-1148A21.3|hela|ENSG00000129197|upEE	chr17	5425786	5425820	HNRNPU|HepG2	34
chr17	5425582	5426582	RP5-1148A21.3|hela|ENSG00000129197|upEE	chr17	5425738	5425788	HNRNPUL1|HepG2	50
chr17	5425582	5426582	RP5-1148A21.3|hela|ENSG00000129197|upEE	chr17	5425972	5426022	UCHL5|HepG2	50
chr17	5425582	5426582	RP5-1148A21.3|hela|ENSG00000129197|upEE	chr17	5426012	5426070	DDX55|HepG2	58
chr17	5425582	5426582	RP5-1148A21.3|hela|ENSG00000129197|upEE	chr17	5426110	5426158	RBM22|K562	48
chr17	5425582	5426582	RP5-1148A21.3|hela|ENSG00000129197|upEE	chr17	5426117	5426172	U2AF1|HepG2	55
chr17	5425582	5426582	RP5-1148A21.3|hela|ENSG00000129197|upEE	chr17	5426484	5426494	AARS|K562	10
chr17	5425582	5426582	RP5-1148A21.3|hela|ENSG00000129197|upEE	chr17	5426184	5426216	LSM11|K562	32
chr17	5425582	5426582	RP5-1148A21.3|hela|ENSG00000129197|upEE	chr17	5426032	5426074	PRPF8|HepG2	42
chr17	5425582	5426582	RP5-1148A21.3|hela|ENSG00000129197|upEE	chr17	5426106	5426132	DDX55|K562	26
chr17	5425582	5426582	RP5-1148A21.3|hela|ENSG00000129197|upEE	chr17	5425931	5426078	AGGF1|HepG2	147
chr17	5425582	5426582	RP5-1148A21.3|hela|ENSG00000129197|upEE	chr17	5426009	5426062	MTPAP|K562	53
chr17	5425582	5426582	RP5-1148A21.3|hela|ENSG00000129197|upEE	chr17	5426489	5426550	HNRNPL|HepG2	61
chr17	5425582	5426582	RP5-1148A21.3|hela|ENSG00000129197|upEE	chr17	5425979	5426026	EIF3H|HepG2	47
chr17	5425582	5426582	RP5-1148A21.3|hela|ENSG00000129197|upEE	chr17	5426409	5426445	HNRNPC|HepG2	36
chr17	5425582	5426582	RP5-1148A21.3|hela|ENSG00000129197|upEE	chr17	5426086	5426120	FTO|K562	34
chr17	5425582	5426582	RP5-1148A21.3|hela|ENSG00000129197|upEE	chr17	5425799	5425840	XRN2|HepG2	41
chr17	5425582	5426582	RP5-1148A21.3|hela|ENSG00000129197|upEE	chr17	5425959	5425995	ILF3|K562	36
chr17	5425582	5426582	RP5-1148A21.3|hela|ENSG00000129197|upEE	chr17	5426183	5426206	SF3A3|HepG2	23
chr17	5425582	5426582	RP5-1148A21.3|hela|ENSG00000129197|upEE	chr17	5426040	5426071	UCHL5|HepG2	31
chr17	5425582	5426582	RP5-1148A21.3|hela|ENSG00000129197|upEE	chr17	5425884	5425920	RBM5|HepG2	36
chr17	5425582	5426582	RP5-1148A21.3|hela|ENSG00000129197|upEE	chr17	5426035	5426074	SRSF1|HepG2	39
chr17	5425582	5426582	RP5-1148A21.3|hela|ENSG00000129197|upEE	chr17	5425927	5425969	XRN2|HepG2	42
chr17	5425582	5426582	RP5-1148A21.3|hela|ENSG00000129197|upEE	chr17	5425673	5425692	SAFB2|K562	19
chr17	5425582	5426582	RP5-1148A21.3|hela|ENSG00000129197|upEE	chr17	5425671	5425695	MTPAP|K562	24
chr17	5425582	5426582	RP5-1148A21.3|hela|ENSG00000129197|upEE	chr17	5426019	5426073	NOLC1|K562	54
chr17	5425582	5426582	RP5-1148A21.3|hela|ENSG00000129197|upEE	chr17	5426284	5426343	PRPF8|HepG2	59
chr17	5425582	5426582	RP5-1148A21.3|hela|ENSG00000129197|upEE	chr17	5425665	5425717	UCHL5|HepG2	52
chr17	5425582	5426582	RP5-1148A21.3|hela|ENSG00000129197|upEE	chr17	5426094	5426184	PRPF8|K562	90
chr17	5425582	5426582	RP5-1148A21.3|hela|ENSG00000129197|upEE	chr17	5426121	5426149	DDX59|HepG2	28
chr17	5425582	5426582	RP5-1148A21.3|hela|ENSG00000129197|upEE	chr17	5425791	5425815	HNRNPA1|K562	24
chr17	5425582	5426582	RP5-1148A21.3|hela|ENSG00000129197|upEE	chr17	5426080	5426170	KHSRP|K562	90
chr17	5425582	5426582	RP5-1148A21.3|hela|ENSG00000129197|upEE	chr17	5426281	5426343	HNRNPL|K562	62
chr17	5425582	5426582	RP5-1148A21.3|hela|ENSG00000129197|upEE	chr17	5426236	5426303	EIF3D|HepG2	67
chr17	5425582	5426582	RP5-1148A21.3|hela|ENSG00000129197|upEE	chr17	5426117	5426152	RBM22|HepG2	35
chr17	5425582	5426582	RP5-1148A21.3|hela|ENSG00000129197|upEE	chr17	5426104	5426170	PRPF8|K562	66
chr17	5425582	5426582	RP5-1148A21.3|hela|ENSG00000129197|upEE	chr17	5426175	5426232	SF3B4|HepG2	57
chr17	5425582	5426582	RP5-1148A21.3|hela|ENSG00000129197|upEE	chr17	5426180	5426223	SF3B4|HepG2	43
chr17	5425582	5426582	RP5-1148A21.3|hela|ENSG00000129197|upEE	chr17	5425619	5425639	HNRNPA1|HepG2	20
chr17	5425582	5426582	RP5-1148A21.3|hela|ENSG00000129197|upEE	chr17	5426273	5426300	RPS3|HepG2	27
chr17	5425582	5426582	RP5-1148A21.3|hela|ENSG00000129197|upEE	chr17	5425956	5426000	U2AF1|HepG2	44
chr17	5425582	5426582	RP5-1148A21.3|hela|ENSG00000129197|upEE	chr17	5425978	5426004	RBFOX2|K562	26
chr17	5425582	5426582	RP5-1148A21.3|hela|ENSG00000129197|upEE	chr17	5426438	5426467	DDX59|HepG2	29
chr17	5425582	5426582	RP5-1148A21.3|hela|ENSG00000129197|upEE	chr17	5425960	5426065	GRWD1|HepG2	105
chr17	5425582	5426582	RP5-1148A21.3|hela|ENSG00000129197|upEE	chr17	5425777	5425793	CDC40|HepG2	16
chr17	5425582	5426582	RP5-1148A21.3|hela|ENSG00000129197|upEE	chr17	5425914	5425970	HNRNPA1|HepG2	56
chr17	5425582	5426582	RP5-1148A21.3|hela|ENSG00000129197|upEE	chr17	5425758	5425827	ILF3|K562	69
chr17	5425582	5426582	RP5-1148A21.3|hela|ENSG00000129197|upEE	chr17	5426247	5426301	HNRNPUL1|HepG2	54
chr17	5425582	5426582	RP5-1148A21.3|hela|ENSG00000129197|upEE	chr17	5426269	5426285	RPS3|HepG2	16
chr17	5425582	5426582	RP5-1148A21.3|hela|ENSG00000129197|upEE	chr17	5425971	5425994	DDX24|K562	23
chr17	5425582	5426582	RP5-1148A21.3|hela|ENSG00000129197|upEE	chr17	5426236	5426247	SMNDC1|K562	11
chr17	5425582	5426582	RP5-1148A21.3|hela|ENSG00000129197|upEE	chr17	5426250	5426289	LIN28B|HepG2	39
chr17	5425582	5426582	RP5-1148A21.3|hela|ENSG00000129197|upEE	chr17	5426104	5426140	NOLC1|K562	36
chr17	5425582	5426582	RP5-1148A21.3|hela|ENSG00000129197|upEE	chr17	5425666	5425710	AUH|HepG2	44
chr17	5425582	5426582	RP5-1148A21.3|hela|ENSG00000129197|upEE	chr17	5426209	5426275	XRCC6|HepG2	66
chr17	5425582	5426582	RP5-1148A21.3|hela|ENSG00000129197|upEE	chr17	5425736	5425794	ILF3|K562	58
chr17	5425582	5426582	RP5-1148A21.3|hela|ENSG00000129197|upEE	chr17	5426425	5426454	NONO|K562	29
chr17	5425582	5426582	RP5-1148A21.3|hela|ENSG00000129197|upEE	chr17	5426291	5426300	YBX3|K562	9
chr17	5425582	5426582	RP5-1148A21.3|hela|ENSG00000129197|upEE	chr17	5426123	5426235	SF3A3|HepG2	112
chr17	5425582	5426582	RP5-1148A21.3|hela|ENSG00000129197|upEE	chr17	5426187	5426216	SMNDC1|HepG2	29
chr17	5425582	5426582	RP5-1148A21.3|hela|ENSG00000129197|upEE	chr17	5425966	5425999	GPKOW|K562	33
chr17	5425582	5426582	RP5-1148A21.3|hela|ENSG00000129197|upEE	chr17	5426223	5426261	GTF2F1|HepG2	38
chr17	5425582	5426582	RP5-1148A21.3|hela|ENSG00000129197|upEE	chr17	5426433	5426461	ILF3|HepG2	28
chr17	5425582	5426582	RP5-1148A21.3|hela|ENSG00000129197|upEE	chr17	5426114	5426164	PRPF8|HepG2	50
chr17	5425582	5426582	RP5-1148A21.3|hela|ENSG00000129197|upEE	chr17	5425746	5425785	AGGF1|HepG2	39
chr17	5425582	5426582	RP5-1148A21.3|hela|ENSG00000129197|upEE	chr17	5425731	5425767	AGGF1|K562	36
chr17	5425582	5426582	RP5-1148A21.3|hela|ENSG00000129197|upEE	chr17	5425922	5425966	UCHL5|K562	44
chr17	5425582	5426582	RP5-1148A21.3|hela|ENSG00000129197|upEE	chr17	5425704	5425769	TARDBP|K562	65
chr17	5425582	5426582	RP5-1148A21.3|hela|ENSG00000129197|upEE	chr17	5426252	5426279	DDX3X|HepG2	27
chr17	5425582	5426582	RP5-1148A21.3|hela|ENSG00000129197|upEE	chr17	5425907	5425958	HNRNPA1|HepG2	51
chr17	5425582	5426582	RP5-1148A21.3|hela|ENSG00000129197|upEE	chr17	5426232	5426258	DDX55|K562	26
chr17	5425582	5426582	RP5-1148A21.3|hela|ENSG00000129197|upEE	chr17	5425914	5425923	KHDRBS1|K562	9
chr17	5425582	5426582	RP5-1148A21.3|hela|ENSG00000129197|upEE	chr17	5426536	5426561	KHDRBS1|K562	25
chr17	5425582	5426582	RP5-1148A21.3|hela|ENSG00000129197|upEE	chr17	5426118	5426128	LARP7|HepG2	10
chr17	5425582	5426582	RP5-1148A21.3|hela|ENSG00000129197|upEE	chr17	5426116	5426153	SF3A3|HepG2	37
chr17	5425582	5426582	RP5-1148A21.3|hela|ENSG00000129197|upEE	chr17	5426277	5426300	SND1|K562	23
chr17	5425582	5426582	RP5-1148A21.3|hela|ENSG00000129197|upEE	chr17	5426118	5426152	HNRNPK|HepG2	34
chr17	5425582	5426582	RP5-1148A21.3|hela|ENSG00000129197|upEE	chr17	5426356	5426390	ILF3|HepG2	34
chr1	145926386	145927386	RP5-1148A21.3|hela|ENSG00000265241|upEE	chr1	145926999	145927081	AKAP8L|K562	82
chr1	145926386	145927386	RP5-1148A21.3|hela|ENSG00000265241|upEE	chr1	145927075	145927078	SRSF1|HepG2	3
chr1	145926386	145927386	RP5-1148A21.3|hela|ENSG00000265241|upEE	chr1	145926808	145926810	IGF2BP2|K562	2
chr1	145926386	145927386	RP5-1148A21.3|hela|ENSG00000265241|upEE	chr1	145926832	145926876	RBFOX2|K562	44
chr1	145926386	145927386	RP5-1148A21.3|hela|ENSG00000265241|upEE	chr1	145927014	145927044	NCBP2|K562	30
chr1	145926386	145927386	RP5-1148A21.3|hela|ENSG00000265241|upEE	chr1	145927372	145927431	XRCC6|K562	14
chr1	145926386	145927386	RP5-1148A21.3|hela|ENSG00000265241|upEE	chr1	145927024	145927065	EFTUD2|HepG2	41
chr1	145926386	145927386	RP5-1148A21.3|hela|ENSG00000265241|upEE	chr1	145927233	145927259	TIA1|K562	26
chr1	145926386	145927386	RP5-1148A21.3|hela|ENSG00000265241|upEE	chr1	145926808	145926850	DROSHA|K562	42
chr1	145926386	145927386	RP5-1148A21.3|hela|ENSG00000265241|upEE	chr1	145927379	145927440	LSM11|HepG2	7
chr1	145926386	145927386	RP5-1148A21.3|hela|ENSG00000265241|upEE	chr1	145926592	145926629	CAPRIN1|HEK293	37
chr1	145926386	145927386	RP5-1148A21.3|hela|ENSG00000265241|upEE	chr1	145927359	145927427	DDX3X|K562	27
chr1	145926386	145927386	RP5-1148A21.3|hela|ENSG00000265241|upEE	chr1	145926875	145926933	SF3A3|HepG2	58
chr1	145926386	145927386	RP5-1148A21.3|hela|ENSG00000265241|upEE	chr1	145926559	145926598	ZNF622|K562	39
chr1	145926386	145927386	RP5-1148A21.3|hela|ENSG00000265241|upEE	chr1	145927359	145927386	DDX24|K562	27
chr1	145926386	145927386	RP5-1148A21.3|hela|ENSG00000265241|upEE	chr1	145926605	145926624	FASTKD2|K562	19
chr1	145926386	145927386	RP5-1148A21.3|hela|ENSG00000265241|upEE	chr1	145927358	145927426	ZNF622|K562	28
chr1	145926386	145927386	RP5-1148A21.3|hela|ENSG00000265241|upEE	chr1	145927018	145927052	NCBP2|HepG2	34
chr1	145926386	145927386	RP5-1148A21.3|hela|ENSG00000265241|upEE	chr1	145927359	145927375	NPM1|K562	16
chr1	145926386	145927386	RP5-1148A21.3|hela|ENSG00000265241|upEE	chr1	145927018	145927026	DDX55|HepG2	8
chr1	145926386	145927386	RP5-1148A21.3|hela|ENSG00000265241|upEE	chr1	145926803	145926863	SRSF1|K562	60
chr1	145926386	145927386	RP5-1148A21.3|hela|ENSG00000265241|upEE	chr1	145927359	145927416	TARDBP|K562	27
chr1	145926386	145927386	RP5-1148A21.3|hela|ENSG00000265241|upEE	chr1	145927026	145927078	SRSF1|K562	52
chr1	145926386	145927386	RP5-1148A21.3|hela|ENSG00000265241|upEE	chr1	145926863	145926887	SRSF7|K562	24
chr1	145926386	145927386	RP5-1148A21.3|hela|ENSG00000265241|upEE	chr1	145927050	145927079	LSM11|K562	29
chr1	145926386	145927386	RP5-1148A21.3|hela|ENSG00000265241|upEE	chr1	145927021	145927044	CDC40|HepG2	23
chr1	145926386	145927386	RP5-1148A21.3|hela|ENSG00000265241|upEE	chr1	145927124	145927146	HNRNPA1|K562	22
chr1	145926386	145927386	RP5-1148A21.3|hela|ENSG00000265241|upEE	chr1	145926659	145926755	HNRNPA1|K562	96
chr1	145926386	145927386	RP5-1148A21.3|hela|ENSG00000265241|upEE	chr1	145926807	145926850	UCHL5|HepG2	43
chr1	145926386	145927386	RP5-1148A21.3|hela|ENSG00000265241|upEE	chr1	145927018	145927049	LIN28B|HepG2	31
chr1	145926386	145927386	RP5-1148A21.3|hela|ENSG00000265241|upEE	chr1	145926805	145926836	HLTF|K562	31
chr1	145926386	145927386	RP5-1148A21.3|hela|ENSG00000265241|upEE	chr1	145926637	145926641	AGGF1|HepG2	4
chr1	145926386	145927386	RP5-1148A21.3|hela|ENSG00000265241|upEE	chr1	145927053	145927080	IGF2BP1|K562	27
chr1	145926386	145927386	RP5-1148A21.3|hela|ENSG00000265241|upEE	chr1	145927041	145927086	SMNDC1|K562	45
chr1	145926386	145927386	RP5-1148A21.3|hela|ENSG00000265241|upEE	chr1	145927357	145927395	AGGF1|K562	29
chr1	145926386	145927386	RP5-1148A21.3|hela|ENSG00000265241|upEE	chr1	145927012	145927078	PPIL4|K562	66
chr1	145926386	145927386	RP5-1148A21.3|hela|ENSG00000265241|upEE	chr1	145927075	145927078	DDX3X|HepG2	3
chr1	145926386	145927386	RP5-1148A21.3|hela|ENSG00000265241|upEE	chr1	145927365	145927398	EIF3D|HepG2	21
chr1	145926386	145927386	RP5-1148A21.3|hela|ENSG00000265241|upEE	chr1	145927027	145927078	DDX3X|K562	51
chr1	145926386	145927386	RP5-1148A21.3|hela|ENSG00000265241|upEE	chr1	145927359	145927367	RPS5|K562	8
chr1	145926386	145927386	RP5-1148A21.3|hela|ENSG00000265241|upEE	chr1	145926807	145926844	XRN2|K562	37
chr1	145926386	145927386	RP5-1148A21.3|hela|ENSG00000265241|upEE	chr1	145926603	145926617	TBRG4|HepG2	14
chr1	145926386	145927386	RP5-1148A21.3|hela|ENSG00000265241|upEE	chr1	145927014	145927079	UCHL5|HepG2	65
chr1	145926386	145927386	RP5-1148A21.3|hela|ENSG00000265241|upEE	chr1	145927051	145927079	HNRNPL|K562	28
chr1	145926386	145927386	RP5-1148A21.3|hela|ENSG00000265241|upEE	chr1	145927350	145927390	SAFB2|K562	36
chr1	145926386	145927386	RP5-1148A21.3|hela|ENSG00000265241|upEE	chr1	145927017	145927058	DDX6|K562	41
chr1	145926386	145927386	RP5-1148A21.3|hela|ENSG00000265241|upEE	chr1	145927359	145927425	EIF3D|HepG2	27
chr1	145926386	145927386	RP5-1148A21.3|hela|ENSG00000265241|upEE	chr1	145927348	145927418	EIF4G2|K562	38
chr1	145926386	145927386	RP5-1148A21.3|hela|ENSG00000265241|upEE	chr1	145926543	145926613	SRSF1|K562	70
chr1	145926386	145927386	RP5-1148A21.3|hela|ENSG00000265241|upEE	chr1	145926606	145926632	U2AF1|K562	26
chr1	145926386	145927386	RP5-1148A21.3|hela|ENSG00000265241|upEE	chr1	145926806	145926833	TRA2A|K562	27
chr1	145926386	145927386	RP5-1148A21.3|hela|ENSG00000265241|upEE	chr1	145927049	145927078	RPS3|K562	29
chr1	145926386	145927386	RP5-1148A21.3|hela|ENSG00000265241|upEE	chr1	145927359	145927376	POLR2G|HepG2	17
chr1	145926386	145927386	RP5-1148A21.3|hela|ENSG00000265241|upEE	chr1	145927034	145927081	RBFOX2|K562	47
chr1	145926386	145927386	RP5-1148A21.3|hela|ENSG00000265241|upEE	chr1	145926829	145927016	PRPF8|K562	187
chr1	145926386	145927386	RP5-1148A21.3|hela|ENSG00000265241|upEE	chr1	145927356	145927389	LSM11|K562	30
chr1	145926386	145927386	RP5-1148A21.3|hela|ENSG00000265241|upEE	chr1	145927017	145927044	U2AF1|K562	27
chr1	145926386	145927386	RP5-1148A21.3|hela|ENSG00000265241|upEE	chr1	145927359	145927406	FTO|K562	27
chr1	145926386	145927386	RP5-1148A21.3|hela|ENSG00000265241|upEE	chr1	145926801	145926828	TBRG4|K562	27
chr1	145926386	145927386	RP5-1148A21.3|hela|ENSG00000265241|upEE	chr1	145926487	145926596	PTBP1|K562	109
chr1	145926386	145927386	RP5-1148A21.3|hela|ENSG00000265241|upEE	chr1	145926848	145926890	TRA2A|K562	42
chr1	145926386	145927386	RP5-1148A21.3|hela|ENSG00000265241|upEE	chr1	145927055	145927097	EFTUD2|HepG2	42
chr1	145926386	145927386	RP5-1148A21.3|hela|ENSG00000265241|upEE	chr1	145926549	145926606	UCHL5|K562	57
chr1	145926386	145927386	RP5-1148A21.3|hela|ENSG00000265241|upEE	chr1	145926608	145926649	DDX24|K562	41
chr1	145926386	145927386	RP5-1148A21.3|hela|ENSG00000265241|upEE	chr1	145926548	145926602	GRWD1|HepG2	54
chr1	145926386	145927386	RP5-1148A21.3|hela|ENSG00000265241|upEE	chr1	145926866	145926889	PPIG|HepG2	23
chr1	145926386	145927386	RP5-1148A21.3|hela|ENSG00000265241|upEE	chr1	145927374	145927411	LARP4|HepG2	12
chr1	145926386	145927386	RP5-1148A21.3|hela|ENSG00000265241|upEE	chr1	145926584	145926637	U2AF2|K562	53
chr1	145926386	145927386	RP5-1148A21.3|hela|ENSG00000265241|upEE	chr1	145927041	145927078	UCHL5|K562	37
chr1	145926386	145927386	RP5-1148A21.3|hela|ENSG00000265241|upEE	chr1	145926546	145926619	FXR1|K562	73
chr1	145926386	145927386	RP5-1148A21.3|hela|ENSG00000265241|upEE	chr1	145926557	145926619	LIN28B|HepG2	62
chr1	145926386	145927386	RP5-1148A21.3|hela|ENSG00000265241|upEE	chr1	145927359	145927402	DDX3X|HepG2	27
chr1	145926386	145927386	RP5-1148A21.3|hela|ENSG00000265241|upEE	chr1	145926556	145926605	LARP4|HepG2	49
chr1	145926386	145927386	RP5-1148A21.3|hela|ENSG00000265241|upEE	chr1	145926952	145926975	BUD13|K562	23
chr1	145926386	145927386	RP5-1148A21.3|hela|ENSG00000265241|upEE	chr1	145926851	145926891	UCHL5|HepG2	40
chr1	145926386	145927386	RP5-1148A21.3|hela|ENSG00000265241|upEE	chr1	145926606	145926683	SMNDC1|K562	77
chr1	145926386	145927386	RP5-1148A21.3|hela|ENSG00000265241|upEE	chr1	145927357	145927389	DDX24|K562	29
chr1	145926386	145927386	RP5-1148A21.3|hela|ENSG00000265241|upEE	chr1	145926808	145926844	AARS|K562	36
chr1	145926386	145927386	RP5-1148A21.3|hela|ENSG00000265241|upEE	chr1	145927010	145927040	UCHL5|HepG2	30
chr1	145926386	145927386	RP5-1148A21.3|hela|ENSG00000265241|upEE	chr1	145927318	145927357	PRPF8|HepG2	39
chr1	145926386	145927386	RP5-1148A21.3|hela|ENSG00000265241|upEE	chr1	145926930	145926975	CPSF6|K562	45
chr1	145926386	145927386	RP5-1148A21.3|hela|ENSG00000265241|upEE	chr1	145926855	145926887	IGF2BP2|K562	32
chr1	145926386	145927386	RP5-1148A21.3|hela|ENSG00000265241|upEE	chr1	145926808	145926813	TBRG4|HepG2	5
chr1	145926386	145927386	RP5-1148A21.3|hela|ENSG00000265241|upEE	chr1	145926906	145926970	RBM5|HepG2	64
chr1	145926386	145927386	RP5-1148A21.3|hela|ENSG00000265241|upEE	chr1	145926590	145926646	U2AF2|HepG2	56
chr1	145926386	145927386	RP5-1148A21.3|hela|ENSG00000265241|upEE	chr1	145927030	145927071	DGCR8|HepG2	41
chr1	145926386	145927386	RP5-1148A21.3|hela|ENSG00000265241|upEE	chr1	145926599	145926603	TBRG4|HepG2	4
chr1	145926386	145927386	RP5-1148A21.3|hela|ENSG00000265241|upEE	chr1	145926807	145926810	FMR1|K562	3
chr1	145926386	145927386	RP5-1148A21.3|hela|ENSG00000265241|upEE	chr1	145927359	145927395	MTPAP|K562	27
chr1	145926386	145927386	RP5-1148A21.3|hela|ENSG00000265241|upEE	chr1	145927359	145927369	LARP4|HepG2	10
chr1	145926386	145927386	RP5-1148A21.3|hela|ENSG00000265241|upEE	chr1	145926732	145926749	FASTKD2|K562	17
chr1	145926386	145927386	RP5-1148A21.3|hela|ENSG00000265241|upEE	chr1	145926808	145926829	YBX3|K562	21
chr1	145926386	145927386	RP5-1148A21.3|hela|ENSG00000265241|upEE	chr1	145926810	145926839	RBM15|K562	29
chr1	145926386	145927386	RP5-1148A21.3|hela|ENSG00000265241|upEE	chr1	145927362	145927383	QKI|K562	21
chr1	145926386	145927386	RP5-1148A21.3|hela|ENSG00000265241|upEE	chr1	145927067	145927078	ZNF622|K562	11
chr1	145926386	145927386	RP5-1148A21.3|hela|ENSG00000265241|upEE	chr1	145927359	145927380	AUH|HepG2	21
chr1	145926386	145927386	RP5-1148A21.3|hela|ENSG00000265241|upEE	chr1	145927062	145927078	QKI|K562	16
chr1	145926386	145927386	RP5-1148A21.3|hela|ENSG00000265241|upEE	chr1	145927042	145927078	AARS|K562	36
chr1	145926386	145927386	RP5-1148A21.3|hela|ENSG00000265241|upEE	chr1	145927021	145927039	TRA2A|K562	18
chr1	145926386	145927386	RP5-1148A21.3|hela|ENSG00000265241|upEE	chr1	145927359	145927399	QKI|K562	27
chr1	145926386	145927386	RP5-1148A21.3|hela|ENSG00000265241|upEE	chr1	145926863	145926885	U2AF2|K562	22
chr1	145926386	145927386	RP5-1148A21.3|hela|ENSG00000265241|upEE	chr1	145926874	145926887	FMR1|K562	13
chr1	145926386	145927386	RP5-1148A21.3|hela|ENSG00000265241|upEE	chr1	145927019	145927084	DDX55|K562	65
chr1	145926386	145927386	RP5-1148A21.3|hela|ENSG00000265241|upEE	chr1	145926931	145926984	SF3B4|HepG2	53
chr1	145926386	145927386	RP5-1148A21.3|hela|ENSG00000265241|upEE	chr1	145927063	145927083	DDX42|K562	20
chr1	145926386	145927386	RP5-1148A21.3|hela|ENSG00000265241|upEE	chr1	145927184	145927230	RBM22|HepG2	46
chr1	145926386	145927386	RP5-1148A21.3|hela|ENSG00000265241|upEE	chr1	145926925	145927043	U2AF1|K562	118
chr1	145926386	145927386	RP5-1148A21.3|hela|ENSG00000265241|upEE	chr1	145926535	145926622	TRA2A|K562	87
chr1	145926386	145927386	RP5-1148A21.3|hela|ENSG00000265241|upEE	chr1	145926567	145926612	ZNF622|K562	45
chr1	145926386	145927386	RP5-1148A21.3|hela|ENSG00000265241|upEE	chr1	145927022	145927069	SRSF1|K562	47
chr1	145926386	145927386	RP5-1148A21.3|hela|ENSG00000265241|upEE	chr1	145926867	145926887	FXR2|K562	20
chr1	145926386	145927386	RP5-1148A21.3|hela|ENSG00000265241|upEE	chr1	145926809	145926847	BUD13|K562	38
chr1	145926386	145927386	RP5-1148A21.3|hela|ENSG00000265241|upEE	chr1	145927017	145927041	YWHAG|K562	24
chr1	145926386	145927386	RP5-1148A21.3|hela|ENSG00000265241|upEE	chr1	145927359	145927377	RPS3|K562	18
chr1	145926386	145927386	RP5-1148A21.3|hela|ENSG00000265241|upEE	chr1	145927069	145927078	NONO|K562	9
chr1	145926386	145927386	RP5-1148A21.3|hela|ENSG00000265241|upEE	chr1	145926856	145926890	U2AF1|K562	34
chr1	145926386	145927386	RP5-1148A21.3|hela|ENSG00000265241|upEE	chr1	145927039	145927080	NPM1|K562	41
chr1	145926386	145927386	RP5-1148A21.3|hela|ENSG00000265241|upEE	chr1	145927010	145927049	FTO|K562	39
chr1	145926386	145927386	RP5-1148A21.3|hela|ENSG00000265241|upEE	chr1	145927017	145927071	EIF3D|HepG2	54
chr1	145926386	145927386	RP5-1148A21.3|hela|ENSG00000265241|upEE	chr1	145926553	145926619	YBX3|K562	66
chr1	145926386	145927386	RP5-1148A21.3|hela|ENSG00000265241|upEE	chr1	145926877	145926887	SND1|K562	10
chr1	145926386	145927386	RP5-1148A21.3|hela|ENSG00000265241|upEE	chr1	145927362	145927388	SRSF9|HepG2	24
chr1	145926386	145927386	RP5-1148A21.3|hela|ENSG00000265241|upEE	chr1	145927356	145927407	PPIL4|K562	30
chr1	145926386	145927386	RP5-1148A21.3|hela|ENSG00000265241|upEE	chr1	145927359	145927379	NKRF|HepG2	20
chr1	145926386	145927386	RP5-1148A21.3|hela|ENSG00000265241|upEE	chr1	145926808	145926828	IGF2BP2|K562	20
chr1	145926386	145927386	RP5-1148A21.3|hela|ENSG00000265241|upEE	chr1	145926643	145926658	PPIL4|K562	15
chr1	145926386	145927386	RP5-1148A21.3|hela|ENSG00000265241|upEE	chr1	145927359	145927388	YWHAG|K562	27
chr1	145926386	145927386	RP5-1148A21.3|hela|ENSG00000265241|upEE	chr1	145926813	145926853	TAF15|HepG2	40
chr1	145926386	145927386	RP5-1148A21.3|hela|ENSG00000265241|upEE	chr1	145926922	145926967	U2AF2|K562	45
chr1	145926386	145927386	RP5-1148A21.3|hela|ENSG00000265241|upEE	chr1	145927035	145927078	EIF3D|HepG2	43
chr1	145926386	145927386	RP5-1148A21.3|hela|ENSG00000265241|upEE	chr1	145927359	145927401	FASTKD2|HepG2	27
chr1	145926386	145927386	RP5-1148A21.3|hela|ENSG00000265241|upEE	chr1	145927359	145927384	TBRG4|K562	25
chr1	145926386	145927386	RP5-1148A21.3|hela|ENSG00000265241|upEE	chr1	145927349	145927399	BUD13|K562	37
chr1	145926386	145927386	RP5-1148A21.3|hela|ENSG00000265241|upEE	chr1	145926853	145926891	ZNF622|K562	38
chr1	145926386	145927386	RP5-1148A21.3|hela|ENSG00000265241|upEE	chr1	145926861	145926888	TROVE2|HepG2	27
chr1	145926386	145927386	RP5-1148A21.3|hela|ENSG00000265241|upEE	chr1	145927000	145927054	IGF2BP3|HepG2	54
chr1	145926386	145927386	RP5-1148A21.3|hela|ENSG00000265241|upEE	chr1	145926914	145926957	NCBP2|K562	43
chr1	145926386	145927386	RP5-1148A21.3|hela|ENSG00000265241|upEE	chr1	145926862	145926909	LARP4|K562	47
chr1	145926386	145927386	RP5-1148A21.3|hela|ENSG00000265241|upEE	chr1	145927016	145927078	XRN2|K562	62
chr1	145926386	145927386	RP5-1148A21.3|hela|ENSG00000265241|upEE	chr1	145927146	145927158	TIA1|K562	12
chr1	145926386	145927386	RP5-1148A21.3|hela|ENSG00000265241|upEE	chr1	145926558	145926599	SRSF1|K562	41
chr1	145926386	145927386	RP5-1148A21.3|hela|ENSG00000265241|upEE	chr1	145926932	145926991	DDX42|K562	59
chr1	145926386	145927386	RP5-1148A21.3|hela|ENSG00000265241|upEE	chr1	145927020	145927048	IGF2BP3|HepG2	28
chr1	145926386	145927386	RP5-1148A21.3|hela|ENSG00000265241|upEE	chr1	145926593	145926661	SMNDC1|K562	68
chr1	145926386	145927386	RP5-1148A21.3|hela|ENSG00000265241|upEE	chr1	145926827	145926903	XRCC6|K562	76
chr1	145926386	145927386	RP5-1148A21.3|hela|ENSG00000265241|upEE	chr1	145926844	145926882	GEMIN5|K562	38
chr1	145926386	145927386	RP5-1148A21.3|hela|ENSG00000265241|upEE	chr1	145927017	145927078	TARDBP|K562	61
chr1	145926386	145927386	RP5-1148A21.3|hela|ENSG00000265241|upEE	chr1	145926970	145927058	PRPF8|K562	88
chr1	145926386	145927386	RP5-1148A21.3|hela|ENSG00000265241|upEE	chr1	145926917	145926970	U2AF1|K562	53
chr1	145926386	145927386	RP5-1148A21.3|hela|ENSG00000265241|upEE	chr1	145927016	145927060	AGGF1|HepG2	44
chr1	145926386	145927386	RP5-1148A21.3|hela|ENSG00000265241|upEE	chr1	145927017	145927024	FMR1|K562	7
chr1	145926386	145927386	RP5-1148A21.3|hela|ENSG00000265241|upEE	chr1	145926546	145926614	YBX3|K562	68
chr1	145926386	145927386	RP5-1148A21.3|hela|ENSG00000265241|upEE	chr1	145926871	145926879	RBM15|K562	8
chr1	145926386	145927386	RP5-1148A21.3|hela|ENSG00000265241|upEE	chr1	145927074	145927078	SAFB2|K562	4
chr1	145926386	145927386	RP5-1148A21.3|hela|ENSG00000265241|upEE	chr1	145926558	145926597	NKRF|HepG2	39
chr1	145926386	145927386	RP5-1148A21.3|hela|ENSG00000265241|upEE	chr1	145927127	145927167	FASTKD2|K562	40
chr1	145926386	145927386	RP5-1148A21.3|hela|ENSG00000265241|upEE	chr1	145926873	145926887	NPM1|K562	14
chr1	145926386	145927386	RP5-1148A21.3|hela|ENSG00000265241|upEE	chr1	145926800	145926883	SRSF1|K562	83
chr1	145926386	145927386	RP5-1148A21.3|hela|ENSG00000265241|upEE	chr1	145927359	145927402	DDX3X|K562	27
chr1	145926386	145927386	RP5-1148A21.3|hela|ENSG00000265241|upEE	chr1	145927025	145927131	SF3B4|K562	106
chr1	145926386	145927386	RP5-1148A21.3|hela|ENSG00000265241|upEE	chr1	145926547	145926607	DDX42|K562	60
chr1	145926386	145927386	RP5-1148A21.3|hela|ENSG00000265241|upEE	chr1	145926562	145926593	AGGF1|K562	31
chr1	145926386	145927386	RP5-1148A21.3|hela|ENSG00000265241|upEE	chr1	145926574	145926609	AKAP8L|K562	35
chr1	145926386	145927386	RP5-1148A21.3|hela|ENSG00000265241|upEE	chr1	145926927	145926963	CPSF6|K562	36
chr1	145926386	145927386	RP5-1148A21.3|hela|ENSG00000265241|upEE	chr1	145927049	145927078	TBRG4|K562	29
chr1	145926386	145927386	RP5-1148A21.3|hela|ENSG00000265241|upEE	chr1	145927363	145927376	EXOSC5|K562	13
chr1	145926386	145927386	RP5-1148A21.3|hela|ENSG00000265241|upEE	chr1	145926915	145926966	U2AF2|K562	51
chr1	145926386	145927386	RP5-1148A21.3|hela|ENSG00000265241|upEE	chr1	145926548	145926609	SND1|K562	61
chr1	145926386	145927386	RP5-1148A21.3|hela|ENSG00000265241|upEE	chr1	145927016	145927055	GTF2F1|K562	39
chr1	145926386	145927386	RP5-1148A21.3|hela|ENSG00000265241|upEE	chr1	145927290	145927320	GPKOW|K562	30
chr1	145926386	145927386	RP5-1148A21.3|hela|ENSG00000265241|upEE	chr1	145927359	145927365	HNRNPL|K562	6
chr1	145926386	145927386	RP5-1148A21.3|hela|ENSG00000265241|upEE	chr1	145927016	145927064	FXR1|K562	48
chr1	145926386	145927386	RP5-1148A21.3|hela|ENSG00000265241|upEE	chr1	145927359	145927379	LSM11|HepG2	20
chr1	145926386	145927386	RP5-1148A21.3|hela|ENSG00000265241|upEE	chr1	145926934	145926957	ZNF622|K562	23
chr1	145926386	145927386	RP5-1148A21.3|hela|ENSG00000265241|upEE	chr1	145926551	145926606	IGF2BP3|HepG2	55
chr1	145926386	145927386	RP5-1148A21.3|hela|ENSG00000265241|upEE	chr1	145926606	145926617	GRWD1|HepG2	11
chr1	145926386	145927386	RP5-1148A21.3|hela|ENSG00000265241|upEE	chr1	145926548	145926614	XRN2|K562	66
chr1	145926386	145927386	RP5-1148A21.3|hela|ENSG00000265241|upEE	chr1	145927017	145927031	SND1|HepG2	14
chr1	145926386	145927386	RP5-1148A21.3|hela|ENSG00000265241|upEE	chr1	145927359	145927367	AUH|HepG2	8
chr1	145926386	145927386	RP5-1148A21.3|hela|ENSG00000265241|upEE	chr1	145927348	145927380	RBM15|K562	32
chr1	145926386	145927386	RP5-1148A21.3|hela|ENSG00000265241|upEE	chr1	145927042	145927078	DDX24|K562	36
chr1	145926386	145927386	RP5-1148A21.3|hela|ENSG00000265241|upEE	chr1	145927355	145927424	RBFOX2|K562	31
chr1	145926386	145927386	RP5-1148A21.3|hela|ENSG00000265241|upEE	chr1	145927366	145927388	AKAP8L|K562	20
chr1	145926386	145927386	RP5-1148A21.3|hela|ENSG00000265241|upEE	chr1	145927357	145927424	TRA2A|K562	29
chr1	145926386	145927386	RP5-1148A21.3|hela|ENSG00000265241|upEE	chr1	145926941	145926988	RPS5|HepG2	47
chr1	145926386	145927386	RP5-1148A21.3|hela|ENSG00000265241|upEE	chr1	145926915	145926975	TRA2A|K562	60
chr1	145926386	145927386	RP5-1148A21.3|hela|ENSG00000265241|upEE	chr1	145926856	145926891	DGCR8|K562	35
chr1	145926386	145927386	RP5-1148A21.3|hela|ENSG00000265241|upEE	chr1	145926917	145926991	RBM5|HepG2	74
chr1	145926386	145927386	RP5-1148A21.3|hela|ENSG00000265241|upEE	chr1	145927132	145927152	GTF2F1|HepG2	20
chr1	145926386	145927386	RP5-1148A21.3|hela|ENSG00000265241|upEE	chr1	145927217	145927277	EFTUD2|K562	60
chr1	145926386	145927386	RP5-1148A21.3|hela|ENSG00000265241|upEE	chr1	145926853	145926889	PPIG|HepG2	36
chr1	145926386	145927386	RP5-1148A21.3|hela|ENSG00000265241|upEE	chr1	145927027	145927078	IGF2BP1|K562	51
chr1	145926386	145927386	RP5-1148A21.3|hela|ENSG00000265241|upEE	chr1	145927358	145927379	HLTF|K562	21
chr1	145926386	145927386	RP5-1148A21.3|hela|ENSG00000265241|upEE	chr1	145927046	145927078	GRWD1|HepG2	32
chr1	145926386	145927386	RP5-1148A21.3|hela|ENSG00000265241|upEE	chr1	145927233	145927262	HNRNPUL1|K562	29
chr1	145926386	145927386	RP5-1148A21.3|hela|ENSG00000265241|upEE	chr1	145927068	145927078	UCHL5|K562	10
chr1	145926386	145927386	RP5-1148A21.3|hela|ENSG00000265241|upEE	chr1	145927074	145927086	GPKOW|K562	12
chr1	145926386	145927386	RP5-1148A21.3|hela|ENSG00000265241|upEE	chr1	145926999	145927076	PPIG|HepG2	77
chr1	145926386	145927386	RP5-1148A21.3|hela|ENSG00000265241|upEE	chr1	145927023	145927039	YBX3|K562	16
chr1	145926386	145927386	RP5-1148A21.3|hela|ENSG00000265241|upEE	chr1	145926926	145926963	RBM22|HepG2	37
chr1	145926386	145927386	RP5-1148A21.3|hela|ENSG00000265241|upEE	chr1	145926554	145926605	FXR2|K562	51
chr1	145926386	145927386	RP5-1148A21.3|hela|ENSG00000265241|upEE	chr1	145927051	145927088	U2AF2|HepG2	37
chr1	145926386	145927386	RP5-1148A21.3|hela|ENSG00000265241|upEE	chr1	145927279	145927280	GPKOW|K562	1
chr1	145926386	145927386	RP5-1148A21.3|hela|ENSG00000265241|upEE	chr1	145926984	145927035	PRPF8|HepG2	51
chr1	145926386	145927386	RP5-1148A21.3|hela|ENSG00000265241|upEE	chr1	145927017	145927036	DROSHA|K562	19
chr1	145926386	145927386	RP5-1148A21.3|hela|ENSG00000265241|upEE	chr1	145927017	145927067	NCBP2|K562	50
chr1	145926386	145927386	RP5-1148A21.3|hela|ENSG00000265241|upEE	chr1	145926911	145926981	EFTUD2|HepG2	70
chr1	145926386	145927386	RP5-1148A21.3|hela|ENSG00000265241|upEE	chr1	145926847	145926894	AGGF1|HepG2	47
chr1	145926386	145927386	RP5-1148A21.3|hela|ENSG00000265241|upEE	chr1	145926542	145926606	GRWD1|HepG2	64
chr1	145926386	145927386	RP5-1148A21.3|hela|ENSG00000265241|upEE	chr1	145927069	145927077	ZNF622|K562	8
chr1	145926386	145927386	RP5-1148A21.3|hela|ENSG00000265241|upEE	chr1	145927050	145927079	RBM15|HepG2	29
chr1	145926386	145927386	RP5-1148A21.3|hela|ENSG00000265241|upEE	chr1	145927017	145927026	TRA2A|HepG2	9
chr1	145926386	145927386	RP5-1148A21.3|hela|ENSG00000265241|upEE	chr1	145927362	145927395	PTBP1|HepG2	24
chr1	145926386	145927386	RP5-1148A21.3|hela|ENSG00000265241|upEE	chr1	145927359	145927375	SAFB2|K562	16
chr1	145926386	145927386	RP5-1148A21.3|hela|ENSG00000265241|upEE	chr1	145927004	145927035	EFTUD2|HepG2	31
chr1	145926386	145927386	RP5-1148A21.3|hela|ENSG00000265241|upEE	chr1	145926617	145926619	LIN28B|K562	2
chr1	145926386	145927386	RP5-1148A21.3|hela|ENSG00000265241|upEE	chr1	145927014	145927081	FTO|K562	67
chr1	145926386	145927386	RP5-1148A21.3|hela|ENSG00000265241|upEE	chr1	145927380	145927408	EWSR1|K562	6
chr1	145926386	145927386	RP5-1148A21.3|hela|ENSG00000265241|upEE	chr1	145927359	145927412	PPIG|HepG2	27
chr1	145926386	145927386	RP5-1148A21.3|hela|ENSG00000265241|upEE	chr1	145926873	145926890	TARDBP|K562	17
chr1	145926386	145927386	RP5-1148A21.3|hela|ENSG00000265241|upEE	chr1	145927070	145927077	HLTF|K562	7
chr1	145926386	145927386	RP5-1148A21.3|hela|ENSG00000265241|upEE	chr1	145927071	145927078	SLTM|HepG2	7
chr1	145926386	145927386	RP5-1148A21.3|hela|ENSG00000265241|upEE	chr1	145926899	145926949	AGGF1|HepG2	50
chr1	145926386	145927386	RP5-1148A21.3|hela|ENSG00000265241|upEE	chr1	145927020	145927054	LARP4|HepG2	34
chr1	145926386	145927386	RP5-1148A21.3|hela|ENSG00000265241|upEE	chr1	145926957	145927045	PRPF8|HepG2	88
chr1	145926386	145927386	RP5-1148A21.3|hela|ENSG00000265241|upEE	chr1	145926846	145926866	NCBP2|K562	20
chr1	145926386	145927386	RP5-1148A21.3|hela|ENSG00000265241|upEE	chr1	145927358	145927379	KHDRBS1|K562	21
chr1	145926386	145927386	RP5-1148A21.3|hela|ENSG00000265241|upEE	chr1	145926865	145926885	NCBP2|HepG2	20
chr1	145926386	145927386	RP5-1148A21.3|hela|ENSG00000265241|upEE	chr1	145926566	145926592	TARDBP|K562	26
chr1	145926386	145927386	RP5-1148A21.3|hela|ENSG00000265241|upEE	chr1	145927359	145927386	SUPV3L1|HepG2	27
chr1	145926386	145927386	RP5-1148A21.3|hela|ENSG00000265241|upEE	chr1	145926858	145926887	DDX6|K562	29
chr1	145926386	145927386	RP5-1148A21.3|hela|ENSG00000265241|upEE	chr1	145926868	145926885	EIF4G2|K562	17
chr1	145926386	145927386	RP5-1148A21.3|hela|ENSG00000265241|upEE	chr1	145927001	145927059	CSTF2T|K562	58
chr1	145926386	145927386	RP5-1148A21.3|hela|ENSG00000265241|upEE	chr1	145927010	145927041	NOL12|HepG2	31
chr1	145926386	145927386	RP5-1148A21.3|hela|ENSG00000265241|upEE	chr1	145927059	145927077	AGGF1|K562	18
chr1	145926386	145927386	RP5-1148A21.3|hela|ENSG00000265241|upEE	chr1	145927024	145927080	DDX55|K562	56
chr1	145926386	145927386	RP5-1148A21.3|hela|ENSG00000265241|upEE	chr1	145926813	145926861	SRSF1|HepG2	48
chr1	145926386	145927386	RP5-1148A21.3|hela|ENSG00000265241|upEE	chr1	145927018	145927079	METAP2|K562	61
chr1	145926386	145927386	RP5-1148A21.3|hela|ENSG00000265241|upEE	chr1	145927043	145927082	NKRF|HepG2	39
chr1	145926386	145927386	RP5-1148A21.3|hela|ENSG00000265241|upEE	chr1	145926858	145926889	NCBP2|K562	31
chr1	145926386	145927386	RP5-1148A21.3|hela|ENSG00000265241|upEE	chr1	145927049	145927078	RPS5|K562	29
chr1	145926386	145927386	RP5-1148A21.3|hela|ENSG00000265241|upEE	chr1	145926547	145926610	RBM15|K562	63
chr1	145926386	145927386	RP5-1148A21.3|hela|ENSG00000265241|upEE	chr1	145926807	145926841	UCHL5|K562	34
chr1	145926386	145927386	RP5-1148A21.3|hela|ENSG00000265241|upEE	chr1	145927066	145927078	HLTF|K562	12
chr1	145926386	145927386	RP5-1148A21.3|hela|ENSG00000265241|upEE	chr1	145927359	145927372	IGF2BP1|K562	13
chr1	145926386	145927386	RP5-1148A21.3|hela|ENSG00000265241|upEE	chr1	145927366	145927404	TIA1|K562	20
chr1	145926386	145927386	RP5-1148A21.3|hela|ENSG00000265241|upEE	chr1	145927007	145927088	GPKOW|K562	81
chr1	145926386	145927386	RP5-1148A21.3|hela|ENSG00000265241|upEE	chr1	145926959	145926970	U2AF1|HepG2	11
chr1	145926386	145927386	RP5-1148A21.3|hela|ENSG00000265241|upEE	chr1	145927359	145927383	NONO|K562	24
chr1	145926386	145927386	RP5-1148A21.3|hela|ENSG00000265241|upEE	chr1	145927004	145927023	U2AF2|K562	19
chr1	145926386	145927386	RP5-1148A21.3|hela|ENSG00000265241|upEE	chr1	145927034	145927079	CPSF6|K562	45
chr1	145926386	145927386	RP5-1148A21.3|hela|ENSG00000265241|upEE	chr1	145926917	145926998	TAF15|HepG2	81
chr1	145926386	145927386	RP5-1148A21.3|hela|ENSG00000265241|upEE	chr1	145927017	145927050	RBM15|K562	33
chr1	145926386	145927386	RP5-1148A21.3|hela|ENSG00000265241|upEE	chr1	145926938	145926984	XRN2|HepG2	46
chr1	145926386	145927386	RP5-1148A21.3|hela|ENSG00000265241|upEE	chr1	145926926	145926951	RPS5|K562	25
chr1	145926386	145927386	RP5-1148A21.3|hela|ENSG00000265241|upEE	chr1	145926808	145926827	TNRC6A|K562	19
chr1	145926386	145927386	RP5-1148A21.3|hela|ENSG00000265241|upEE	chr1	145926868	145926888	EIF4G2|K562	20
chr1	145926386	145927386	RP5-1148A21.3|hela|ENSG00000265241|upEE	chr1	145926863	145926889	SAFB2|K562	26
chr1	145926386	145927386	RP5-1148A21.3|hela|ENSG00000265241|upEE	chr1	145927016	145927049	SLTM|K562	33
chr1	145926386	145927386	RP5-1148A21.3|hela|ENSG00000265241|upEE	chr1	145926894	145926937	SRSF1|K562	43
chr1	145926386	145927386	RP5-1148A21.3|hela|ENSG00000265241|upEE	chr1	145926806	145926812	LARP4|HepG2	6
chr1	145926386	145927386	RP5-1148A21.3|hela|ENSG00000265241|upEE	chr1	145926852	145926880	GRWD1|HepG2	28
chr1	145926386	145927386	RP5-1148A21.3|hela|ENSG00000265241|upEE	chr1	145927016	145927043	ZNF622|K562	27
chr1	145926386	145927386	RP5-1148A21.3|hela|ENSG00000265241|upEE	chr1	145927058	145927078	DDX6|K562	20
chr1	145926386	145927386	RP5-1148A21.3|hela|ENSG00000265241|upEE	chr1	145927017	145927031	RPS3|K562	14
chr1	145926386	145927386	RP5-1148A21.3|hela|ENSG00000265241|upEE	chr1	145926871	145926883	DDX6|K562	12
chr1	145926386	145927386	RP5-1148A21.3|hela|ENSG00000265241|upEE	chr1	145926580	145926597	GNL3|K562	17
chr1	145926386	145927386	RP5-1148A21.3|hela|ENSG00000265241|upEE	chr1	145926971	145927073	XRCC6|K562	102
chr1	145926386	145927386	RP5-1148A21.3|hela|ENSG00000265241|upEE	chr1	145926958	145926992	PPIL4|K562	34
chr1	145926386	145927386	RP5-1148A21.3|hela|ENSG00000265241|upEE	chr1	145927034	145927077	KHDRBS1|K562	43
chr1	145926386	145927386	RP5-1148A21.3|hela|ENSG00000265241|upEE	chr1	145927023	145927072	DDX55|HepG2	49
chr1	145926386	145927386	RP5-1148A21.3|hela|ENSG00000265241|upEE	chr1	145926858	145926890	EIF3D|HepG2	32
chr1	145926386	145927386	RP5-1148A21.3|hela|ENSG00000265241|upEE	chr1	145926819	145926895	XRCC6|K562	76
chr1	145926386	145927386	RP5-1148A21.3|hela|ENSG00000265241|upEE	chr1	145927358	145927383	BUD13|K562	25
chr1	145926386	145927386	RP5-1148A21.3|hela|ENSG00000265241|upEE	chr1	145927054	145927083	YWHAG|K562	29
chr1	145926386	145927386	RP5-1148A21.3|hela|ENSG00000265241|upEE	chr1	145927358	145927401	CPSF6|K562	28
chr1	145926386	145927386	RP5-1148A21.3|hela|ENSG00000265241|upEE	chr1	145927033	145927064	MTPAP|K562	31
chr1	145926386	145927386	RP5-1148A21.3|hela|ENSG00000265241|upEE	chr1	145927039	145927074	PTBP1|HepG2	35
chr1	145926386	145927386	RP5-1148A21.3|hela|ENSG00000265241|upEE	chr1	145926808	145926829	LIN28B|HepG2	21
chr1	145926386	145927386	RP5-1148A21.3|hela|ENSG00000265241|upEE	chr1	145927072	145927078	NCBP2|HepG2	6
chr1	145926386	145927386	RP5-1148A21.3|hela|ENSG00000265241|upEE	chr1	145926808	145926825	SRSF9|HepG2	17
chr1	145926386	145927386	RP5-1148A21.3|hela|ENSG00000265241|upEE	chr1	145926552	145926617	RBM15|K562	65
chr1	145926386	145927386	RP5-1148A21.3|hela|ENSG00000265241|upEE	chr1	145926554	145926605	BUD13|K562	51
chr1	145926386	145927386	RP5-1148A21.3|hela|ENSG00000265241|upEE	chr1	145927015	145927080	TAF15|HepG2	65
chr1	145926386	145927386	RP5-1148A21.3|hela|ENSG00000265241|upEE	chr1	145927018	145927082	TARDBP|K562	64
chr1	145926386	145927386	RP5-1148A21.3|hela|ENSG00000265241|upEE	chr1	145927062	145927082	RBM5|HepG2	20
chr1	145926386	145927386	RP5-1148A21.3|hela|ENSG00000265241|upEE	chr1	145927328	145927356	NCBP2|K562	28
chr1	145926386	145927386	RP5-1148A21.3|hela|ENSG00000265241|upEE	chr1	145927359	145927387	DDX42|K562	27
chr1	145926386	145927386	RP5-1148A21.3|hela|ENSG00000265241|upEE	chr1	145926604	145926619	SRSF9|HepG2	15
chr1	145926386	145927386	RP5-1148A21.3|hela|ENSG00000265241|upEE	chr1	145926807	145926824	YBX3|K562	17
chr1	145926386	145927386	RP5-1148A21.3|hela|ENSG00000265241|upEE	chr1	145926581	145926608	DDX55|K562	27
chr1	145926386	145927386	RP5-1148A21.3|hela|ENSG00000265241|upEE	chr1	145926808	145926826	FXR2|K562	18
chr1	145926386	145927386	RP5-1148A21.3|hela|ENSG00000265241|upEE	chr1	145926858	145926892	DROSHA|K562	34
chr1	145926386	145927386	RP5-1148A21.3|hela|ENSG00000265241|upEE	chr1	145927358	145927411	UCHL5|K562	28
chr1	145926386	145927386	RP5-1148A21.3|hela|ENSG00000265241|upEE	chr1	145926872	145926884	FASTKD2|K562	12
chr1	145926386	145927386	RP5-1148A21.3|hela|ENSG00000265241|upEE	chr1	145927359	145927368	KHDRBS1|K562	9
chr1	145926386	145927386	RP5-1148A21.3|hela|ENSG00000265241|upEE	chr1	145927011	145927078	CSTF2T|K562	67
chr1	145926386	145927386	RP5-1148A21.3|hela|ENSG00000265241|upEE	chr1	145926945	145926952	TAF15|HepG2	7
chr1	145926386	145927386	RP5-1148A21.3|hela|ENSG00000265241|upEE	chr1	145927016	145927053	ZNF622|K562	37
chr1	145926386	145927386	RP5-1148A21.3|hela|ENSG00000265241|upEE	chr1	145926814	145926836	UCHL5|K562	22
chr1	145926386	145927386	RP5-1148A21.3|hela|ENSG00000265241|upEE	chr1	145927359	145927361	HNRNPA1|HepG2	2
chr1	145926386	145927386	RP5-1148A21.3|hela|ENSG00000265241|upEE	chr1	145926880	145926887	LARP4|HepG2	7
chr1	145926386	145927386	RP5-1148A21.3|hela|ENSG00000265241|upEE	chr1	145927359	145927377	CSTF2|HepG2	18
chr1	145926386	145927386	RP5-1148A21.3|hela|ENSG00000265241|upEE	chr1	145927355	145927386	SRSF1|HepG2	31
chr1	145926386	145927386	RP5-1148A21.3|hela|ENSG00000265241|upEE	chr1	145927358	145927409	SRSF7|K562	28
chr1	145926386	145927386	RP5-1148A21.3|hela|ENSG00000265241|upEE	chr1	145927033	145927081	PTBP1|K562	48
chr1	145926386	145927386	RP5-1148A21.3|hela|ENSG00000265241|upEE	chr1	145927359	145927417	TARDBP|K562	27
chr1	145926386	145927386	RP5-1148A21.3|hela|ENSG00000265241|upEE	chr1	145926841	145926978	SF3B4|K562	137
chr1	145926386	145927386	RP5-1148A21.3|hela|ENSG00000265241|upEE	chr1	145927359	145927378	GNL3|K562	19
chr1	145926386	145927386	RP5-1148A21.3|hela|ENSG00000265241|upEE	chr1	145927208	145927250	SRSF1|K562	42
chr1	145926386	145927386	RP5-1148A21.3|hela|ENSG00000265241|upEE	chr1	145927011	145927040	FMR1|K562	29
chr1	145926386	145927386	RP5-1148A21.3|hela|ENSG00000265241|upEE	chr1	145927368	145927383	SF3B4|K562	15
chr1	145926386	145927386	RP5-1148A21.3|hela|ENSG00000265241|upEE	chr1	145926810	145926892	ZNF622|K562	82
chr1	145926386	145927386	RP5-1148A21.3|hela|ENSG00000265241|upEE	chr1	145926606	145926658	SF3B4|HepG2	52
chr1	145926386	145927386	RP5-1148A21.3|hela|ENSG00000265241|upEE	chr1	145927066	145927078	EXOSC5|K562	12
chr1	145926386	145927386	RP5-1148A21.3|hela|ENSG00000265241|upEE	chr1	145926810	145926828	EIF4G2|K562	18
chr1	145926386	145927386	RP5-1148A21.3|hela|ENSG00000265241|upEE	chr1	145926690	145926736	HNRNPA1|K562	46
chr1	145926386	145927386	RP5-1148A21.3|hela|ENSG00000265241|upEE	chr1	145927033	145927066	HLTF|K562	33
chr1	145926386	145927386	RP5-1148A21.3|hela|ENSG00000265241|upEE	chr1	145927359	145927369	FXR2|K562	10
chr1	145926386	145927386	RP5-1148A21.3|hela|ENSG00000265241|upEE	chr1	145927358	145927392	SRSF1|HepG2	28
chr1	145926386	145927386	RP5-1148A21.3|hela|ENSG00000265241|upEE	chr1	145926564	145926625	PRPF8|K562	61
chr1	145926386	145927386	RP5-1148A21.3|hela|ENSG00000265241|upEE	chr1	145927061	145927088	NCBP2|K562	27
chr1	145926386	145927386	RP5-1148A21.3|hela|ENSG00000265241|upEE	chr1	145927013	145927047	SRSF1|HepG2	34
chr1	145926386	145927386	RP5-1148A21.3|hela|ENSG00000265241|upEE	chr1	145926944	145926966	PTBP1|HepG2	22
chr1	145926386	145927386	RP5-1148A21.3|hela|ENSG00000265241|upEE	chr1	145926858	145926887	SND1|HepG2	29
chr1	145926386	145927386	RP5-1148A21.3|hela|ENSG00000265241|upEE	chr1	145926849	145926894	HLTF|K562	45
chr1	145926386	145927386	RP5-1148A21.3|hela|ENSG00000265241|upEE	chr1	145927009	145927065	EFTUD2|K562	56
chr1	145926386	145927386	RP5-1148A21.3|hela|ENSG00000265241|upEE	chr1	145927053	145927093	U2AF2|K562	40
chr1	145926386	145927386	RP5-1148A21.3|hela|ENSG00000265241|upEE	chr1	145927063	145927078	NPM1|K562	15
chr1	145926386	145927386	RP5-1148A21.3|hela|ENSG00000265241|upEE	chr1	145927359	145927377	SLBP|K562	18
chr1	145926386	145927386	RP5-1148A21.3|hela|ENSG00000265241|upEE	chr1	145927357	145927397	TRA2A|HepG2	29
chr1	145926386	145927386	RP5-1148A21.3|hela|ENSG00000265241|upEE	chr1	145926843	145926891	U2AF1|HepG2	48
chr1	145926386	145927386	RP5-1148A21.3|hela|ENSG00000265241|upEE	chr1	145927016	145927039	SRSF7|HepG2	23
chr1	145926386	145927386	RP5-1148A21.3|hela|ENSG00000265241|upEE	chr1	145927015	145927075	RPS3|HepG2	60
chr1	145926386	145927386	RP5-1148A21.3|hela|ENSG00000265241|upEE	chr1	145927303	145927323	RBM5|HepG2	20
chr1	145926386	145927386	RP5-1148A21.3|hela|ENSG00000265241|upEE	chr1	145927359	145927381	NPM1|K562	22
chr1	145926386	145927386	RP5-1148A21.3|hela|ENSG00000265241|upEE	chr1	145927016	145927078	FASTKD2|HepG2	62
chr1	145926386	145927386	RP5-1148A21.3|hela|ENSG00000265241|upEE	chr1	145927350	145927395	FMR1|K562	36
chr1	145926386	145927386	RP5-1148A21.3|hela|ENSG00000265241|upEE	chr1	145927336	145927384	TRA2A|K562	48
chr1	145926386	145927386	RP5-1148A21.3|hela|ENSG00000265241|upEE	chr1	145926560	145926591	SF3B4|K562	31
chr1	145926386	145927386	RP5-1148A21.3|hela|ENSG00000265241|upEE	chr1	145927046	145927076	TRA2A|K562	30
chr1	145926386	145927386	RP5-1148A21.3|hela|ENSG00000265241|upEE	chr1	145927296	145927320	AKAP8L|K562	24
chr1	145926386	145927386	RP5-1148A21.3|hela|ENSG00000265241|upEE	chr1	145926852	145926887	UCHL5|K562	35
chr1	145926386	145927386	RP5-1148A21.3|hela|ENSG00000265241|upEE	chr1	145926973	145927067	XRN2|K562	94
chr1	145926386	145927386	RP5-1148A21.3|hela|ENSG00000265241|upEE	chr1	145927052	145927081	MTPAP|K562	29
chr1	145926386	145927386	RP5-1148A21.3|hela|ENSG00000265241|upEE	chr1	145927060	145927078	DDX3X|K562	18
chr1	145926386	145927386	RP5-1148A21.3|hela|ENSG00000265241|upEE	chr1	145927015	145927034	CPSF6|K562	19
chr1	145926386	145927386	RP5-1148A21.3|hela|ENSG00000265241|upEE	chr1	145927123	145927127	FASTKD2|K562	4
chr1	145926386	145927386	RP5-1148A21.3|hela|ENSG00000265241|upEE	chr1	145926808	145926815	SAFB2|K562	7
chr1	145926386	145927386	RP5-1148A21.3|hela|ENSG00000265241|upEE	chr1	145926865	145926887	XRN2|K562	22
chr1	145926386	145927386	RP5-1148A21.3|hela|ENSG00000265241|upEE	chr1	145927022	145927077	AGGF1|K562	55
chr1	145926386	145927386	RP5-1148A21.3|hela|ENSG00000265241|upEE	chr1	145927046	145927083	BUD13|K562	37
chr1	145926386	145927386	RP5-1148A21.3|hela|ENSG00000265241|upEE	chr1	145926874	145926885	DDX42|K562	11
chr1	145926386	145927386	RP5-1148A21.3|hela|ENSG00000265241|upEE	chr1	145927002	145927078	PPIG|HepG2	76
chr1	145926386	145927386	RP5-1148A21.3|hela|ENSG00000265241|upEE	chr1	145926557	145926593	TRA2A|HepG2	36
chr1	145926386	145927386	RP5-1148A21.3|hela|ENSG00000265241|upEE	chr1	145927006	145927076	TROVE2|HepG2	70
chr1	145926386	145927386	RP5-1148A21.3|hela|ENSG00000265241|upEE	chr1	145927361	145927372	HNRNPA1|HepG2	11
chr1	145926386	145927386	RP5-1148A21.3|hela|ENSG00000265241|upEE	chr1	145927359	145927381	TROVE2|K562	22
chr1	145926386	145927386	RP5-1148A21.3|hela|ENSG00000265241|upEE	chr1	145926808	145926847	LIN28B|K562	39
chr1	145926386	145927386	RP5-1148A21.3|hela|ENSG00000265241|upEE	chr1	145926816	145926841	SRSF7|K562	25
chr1	145926386	145927386	RP5-1148A21.3|hela|ENSG00000265241|upEE	chr1	145927027	145927078	FXR1|K562	51
chr1	145926386	145927386	RP5-1148A21.3|hela|ENSG00000265241|upEE	chr1	145927359	145927367	TAF15|K562	8
chr1	145926386	145927386	RP5-1148A21.3|hela|ENSG00000265241|upEE	chr1	145927037	145927087	SF3B1|K562	50
chr1	145926386	145927386	RP5-1148A21.3|hela|ENSG00000265241|upEE	chr1	145927015	145927041	UCHL5|K562	26
chr1	145926386	145927386	RP5-1148A21.3|hela|ENSG00000265241|upEE	chr1	145927016	145927080	RBM15|K562	64
chr1	145926386	145927386	RP5-1148A21.3|hela|ENSG00000265241|upEE	chr1	145927063	145927076	DHX30|K562	13
chr1	145926386	145927386	RP5-1148A21.3|hela|ENSG00000265241|upEE	chr1	145927057	145927078	TRA2A|K562	21
chr1	145926386	145927386	RP5-1148A21.3|hela|ENSG00000265241|upEE	chr1	145926508	145926596	SRSF7|K562	88
chr1	145926386	145927386	RP5-1148A21.3|hela|ENSG00000265241|upEE	chr1	145927061	145927078	TROVE2|K562	17
chr1	145926386	145927386	RP5-1148A21.3|hela|ENSG00000265241|upEE	chr1	145927201	145927250	TAF15|K562	49
chr1	145926386	145927386	RP5-1148A21.3|hela|ENSG00000265241|upEE	chr1	145927000	145927085	TRA2A|HepG2	85
chr1	145926386	145927386	RP5-1148A21.3|hela|ENSG00000265241|upEE	chr1	145926851	145926887	FXR2|K562	36
chr1	145926386	145927386	RP5-1148A21.3|hela|ENSG00000265241|upEE	chr1	145926595	145926651	SF3A3|HepG2	56
chr1	145926386	145927386	RP5-1148A21.3|hela|ENSG00000265241|upEE	chr1	145926594	145926627	FKBP4|HepG2	33
chr1	145926386	145927386	RP5-1148A21.3|hela|ENSG00000265241|upEE	chr1	145926601	145926619	TNRC6A|K562	18
chr1	145926386	145927386	RP5-1148A21.3|hela|ENSG00000265241|upEE	chr1	145927017	145927078	EIF4G2|K562	61
chr1	145926386	145927386	RP5-1148A21.3|hela|ENSG00000265241|upEE	chr1	145927032	145927081	ELAVL1|HEK293	49
chr1	145926386	145927386	RP5-1148A21.3|hela|ENSG00000265241|upEE	chr1	145927209	145927238	GTF2F1|K562	29
chr1	145926386	145927386	RP5-1148A21.3|hela|ENSG00000265241|upEE	chr1	145927022	145927069	SND1|K562	47
chr1	145926386	145927386	RP5-1148A21.3|hela|ENSG00000265241|upEE	chr1	145927044	145927074	U2AF1|HepG2	30
chr1	145926386	145927386	RP5-1148A21.3|hela|ENSG00000265241|upEE	chr1	145926558	145926619	IGF2BP2|K562	61
chr1	145926386	145927386	RP5-1148A21.3|hela|ENSG00000265241|upEE	chr1	145927290	145927383	SMNDC1|K562	93
chr1	145926386	145927386	RP5-1148A21.3|hela|ENSG00000265241|upEE	chr1	145927008	145927075	BUD13|HepG2	67
chr1	145926386	145927386	RP5-1148A21.3|hela|ENSG00000265241|upEE	chr1	145926544	145926603	SRSF1|HepG2	59
chr1	145926386	145927386	RP5-1148A21.3|hela|ENSG00000265241|upEE	chr1	145927353	145927389	AGGF1|HepG2	33
chr1	145926386	145927386	RP5-1148A21.3|hela|ENSG00000265241|upEE	chr1	145927053	145927067	ZNF622|K562	14
chr1	145926386	145927386	RP5-1148A21.3|hela|ENSG00000265241|upEE	chr1	145926931	145926960	SRSF1|HepG2	29
chr1	145926386	145927386	RP5-1148A21.3|hela|ENSG00000265241|upEE	chr1	145927359	145927412	EIF3H|HepG2	27
chr1	145926386	145927386	RP5-1148A21.3|hela|ENSG00000265241|upEE	chr1	145927345	145927376	DHX30|K562	31
chr1	145926386	145927386	RP5-1148A21.3|hela|ENSG00000265241|upEE	chr1	145927017	145927071	IGF2BP2|K562	54
chr1	145926386	145927386	RP5-1148A21.3|hela|ENSG00000265241|upEE	chr1	145927029	145927078	GNL3|K562	49
chr1	145926386	145927386	RP5-1148A21.3|hela|ENSG00000265241|upEE	chr1	145927359	145927378	SLTM|HepG2	19
chr1	145926386	145927386	RP5-1148A21.3|hela|ENSG00000265241|upEE	chr1	145927065	145927078	FMR1|K562	13
chr1	145926386	145927386	RP5-1148A21.3|hela|ENSG00000265241|upEE	chr1	145926639	145926661	AGGF1|K562	22
chr1	145926386	145927386	RP5-1148A21.3|hela|ENSG00000265241|upEE	chr1	145926561	145926639	U2AF2|K562	78
chr1	145926386	145927386	RP5-1148A21.3|hela|ENSG00000265241|upEE	chr1	145926552	145926624	BUD13|K562	72
chr1	145926386	145927386	RP5-1148A21.3|hela|ENSG00000265241|upEE	chr1	145927049	145927076	AUH|HepG2	27
chr1	145926386	145927386	RP5-1148A21.3|hela|ENSG00000265241|upEE	chr1	145926855	145926882	SRSF7|K562	27
chr1	145926386	145927386	RP5-1148A21.3|hela|ENSG00000265241|upEE	chr1	145927357	145927413	HLTF|K562	29
chr1	145926386	145927386	RP5-1148A21.3|hela|ENSG00000265241|upEE	chr1	145927363	145927387	SMNDC1|K562	23
chr1	145926386	145927386	RP5-1148A21.3|hela|ENSG00000265241|upEE	chr1	145927065	145927076	LIN28B|K562	11
chr1	145926386	145927386	RP5-1148A21.3|hela|ENSG00000265241|upEE	chr1	145926631	145926661	SF3A3|HepG2	30
chr1	145926386	145927386	RP5-1148A21.3|hela|ENSG00000265241|upEE	chr1	145927017	145927048	EIF4G2|K562	31
chr1	145926386	145927386	RP5-1148A21.3|hela|ENSG00000265241|upEE	chr1	145927354	145927372	TAF15|HepG2	18
chr1	145926386	145927386	RP5-1148A21.3|hela|ENSG00000265241|upEE	chr1	145927043	145927092	U2AF1|K562	49
chr1	145926386	145927386	RP5-1148A21.3|hela|ENSG00000265241|upEE	chr1	145927204	145927260	EFTUD2|HepG2	56
chr1	145926386	145927386	RP5-1148A21.3|hela|ENSG00000265241|upEE	chr1	145927029	145927074	EXOSC5|K562	45
chr1	145926386	145927386	RP5-1148A21.3|hela|ENSG00000265241|upEE	chr1	145926592	145926615	EIF4G2|K562	23
chr1	145926386	145927386	RP5-1148A21.3|hela|ENSG00000265241|upEE	chr1	145927357	145927409	SRSF7|K562	29
chr1	145926386	145927386	RP5-1148A21.3|hela|ENSG00000265241|upEE	chr1	145927009	145927076	SRSF7|K562	67
chr1	145926386	145927386	RP5-1148A21.3|hela|ENSG00000265241|upEE	chr1	145926801	145926860	CDC40|HepG2	59
chr1	145926386	145927386	RP5-1148A21.3|hela|ENSG00000265241|upEE	chr1	145927028	145927073	RBM15|HepG2	45
chr1	145926386	145927386	RP5-1148A21.3|hela|ENSG00000265241|upEE	chr1	145927039	145927091	NSUN2|K562	52
chr1	145926386	145927386	RP5-1148A21.3|hela|ENSG00000265241|upEE	chr1	145926808	145926886	SRSF1|HepG2	78
chr1	145926386	145927386	RP5-1148A21.3|hela|ENSG00000265241|upEE	chr1	145927021	145927078	LSM11|HepG2	57
chr1	145926386	145927386	RP5-1148A21.3|hela|ENSG00000265241|upEE	chr1	145927358	145927378	DDX55|K562	20
chr1	145926386	145927386	RP5-1148A21.3|hela|ENSG00000265241|upEE	chr1	145927057	145927080	TIA1|K562	23
chr1	145926386	145927386	RP5-1148A21.3|hela|ENSG00000265241|upEE	chr1	145927071	145927078	AUH|HepG2	7
chr1	145926386	145927386	RP5-1148A21.3|hela|ENSG00000265241|upEE	chr1	145927017	145927023	YBX3|K562	6
chr1	145926386	145927386	RP5-1148A21.3|hela|ENSG00000265241|upEE	chr1	145927356	145927386	EIF4G2|K562	30
chr1	145926386	145927386	RP5-1148A21.3|hela|ENSG00000265241|upEE	chr1	145927359	145927366	NOLC1|K562	7
chr1	145926386	145927386	RP5-1148A21.3|hela|ENSG00000265241|upEE	chr1	145927019	145927077	METAP2|K562	58
chr1	145926386	145927386	RP5-1148A21.3|hela|ENSG00000265241|upEE	chr1	145927308	145927399	BUD13|HepG2	78
chr1	145926386	145927386	RP5-1148A21.3|hela|ENSG00000265241|upEE	chr1	145927359	145927410	LSM11|HepG2	27
chr1	145926386	145927386	RP5-1148A21.3|hela|ENSG00000265241|upEE	chr1	145927359	145927382	DGCR8|HepG2	23
chr1	145926386	145927386	RP5-1148A21.3|hela|ENSG00000265241|upEE	chr1	145926807	145926853	GRWD1|HepG2	46
chr1	145926386	145927386	RP5-1148A21.3|hela|ENSG00000265241|upEE	chr1	145926546	145926597	LIN28B|K562	51
chr1	145926386	145927386	RP5-1148A21.3|hela|ENSG00000265241|upEE	chr1	145926854	145926923	MTPAP|K562	69
chr1	145926386	145927386	RP5-1148A21.3|hela|ENSG00000265241|upEE	chr1	145926569	145926594	NCBP2|HepG2	25
chr1	145926386	145927386	RP5-1148A21.3|hela|ENSG00000265241|upEE	chr1	145927359	145927363	EXOSC5|K562	4
chr1	145926386	145927386	RP5-1148A21.3|hela|ENSG00000265241|upEE	chr1	145927034	145927075	HNRNPU|K562	41
chr1	145926386	145927386	RP5-1148A21.3|hela|ENSG00000265241|upEE	chr1	145927017	145927079	SRSF7|K562	62
chr1	145926386	145927386	RP5-1148A21.3|hela|ENSG00000265241|upEE	chr1	145926868	145926884	LIN28B|K562	16
chr1	145926386	145927386	RP5-1148A21.3|hela|ENSG00000265241|upEE	chr1	145927359	145927373	PPIL4|K562	14
chr1	145926386	145927386	RP5-1148A21.3|hela|ENSG00000265241|upEE	chr1	145926858	145926887	FMR1|K562	29
chr1	145926386	145927386	RP5-1148A21.3|hela|ENSG00000265241|upEE	chr1	145927359	145927382	RBM15|K562	23
chr1	145926386	145927386	RP5-1148A21.3|hela|ENSG00000265241|upEE	chr1	145926553	145926594	YWHAG|K562	41
chr1	145926386	145927386	RP5-1148A21.3|hela|ENSG00000265241|upEE	chr1	145926853	145926887	GRWD1|HepG2	34
chr1	145926386	145927386	RP5-1148A21.3|hela|ENSG00000265241|upEE	chr1	145926808	145926814	SND1|K562	6
chr1	145926386	145927386	RP5-1148A21.3|hela|ENSG00000265241|upEE	chr1	145926561	145926618	LIN28B|K562	57
chr1	145926386	145927386	RP5-1148A21.3|hela|ENSG00000265241|upEE	chr1	145927050	145927081	EIF3H|HepG2	31
chr1	145926386	145927386	RP5-1148A21.3|hela|ENSG00000265241|upEE	chr1	145926569	145926615	GEMIN5|K562	46
chr1	145926386	145927386	RP5-1148A21.3|hela|ENSG00000265241|upEE	chr1	145927068	145927078	YWHAG|K562	10
chr1	145926386	145927386	RP5-1148A21.3|hela|ENSG00000265241|upEE	chr1	145927029	145927078	HNRNPA1|K562	49
chr1	145926386	145927386	RP5-1148A21.3|hela|ENSG00000265241|upEE	chr1	145927016	145927030	LIN28B|K562	14
chr1	145926386	145927386	RP5-1148A21.3|hela|ENSG00000265241|upEE	chr1	145927024	145927077	SRSF1|HepG2	53
chr1	145926386	145927386	RP5-1148A21.3|hela|ENSG00000265241|upEE	chr1	145927025	145927079	SUB1|HepG2	54
chr1	145926386	145927386	RP5-1148A21.3|hela|ENSG00000265241|upEE	chr1	145927209	145927236	DDX6|K562	27
chr1	145926386	145927386	RP5-1148A21.3|hela|ENSG00000265241|upEE	chr1	145926867	145926891	RBFOX2|K562	24
chr1	145926386	145927386	RP5-1148A21.3|hela|ENSG00000265241|upEE	chr1	145927150	145927168	TROVE2|K562	18
chr1	145926386	145927386	RP5-1148A21.3|hela|ENSG00000265241|upEE	chr1	145927364	145927427	U2AF1|HepG2	22
chr1	145926386	145927386	RP5-1148A21.3|hela|ENSG00000265241|upEE	chr1	145927067	145927076	SLBP|K562	9
chr1	145926386	145927386	RP5-1148A21.3|hela|ENSG00000265241|upEE	chr1	145926542	145926603	SND1|K562	61
chr1	145926386	145927386	RP5-1148A21.3|hela|ENSG00000265241|upEE	chr1	145926922	145926955	RBM15|K562	33
chr1	145926386	145927386	RP5-1148A21.3|hela|ENSG00000265241|upEE	chr1	145927119	145927152	TAF15|HepG2	33
chr1	145926386	145927386	RP5-1148A21.3|hela|ENSG00000265241|upEE	chr1	145927030	145927104	SF3B4|K562	74
chr1	145926386	145927386	RP5-1148A21.3|hela|ENSG00000265241|upEE	chr1	145926853	145926886	TRA2A|K562	33
chr1	145926386	145927386	RP5-1148A21.3|hela|ENSG00000265241|upEE	chr1	145926590	145926613	CSTF2T|K562	23
chr1	145926386	145927386	RP5-1148A21.3|hela|ENSG00000265241|upEE	chr1	145926863	145926887	RPS3|HepG2	24
chr1	145926386	145927386	RP5-1148A21.3|hela|ENSG00000265241|upEE	chr1	145926857	145926886	HLTF|K562	29
chr1	145926386	145927386	RP5-1148A21.3|hela|ENSG00000265241|upEE	chr1	145926647	145926762	EFTUD2|K562	115
chr1	145926386	145927386	RP5-1148A21.3|hela|ENSG00000265241|upEE	chr1	145926862	145926894	PRPF8|K562	32
chr1	145926386	145927386	RP5-1148A21.3|hela|ENSG00000265241|upEE	chr1	145926848	145926891	HNRNPUL1|K562	43
chr1	145926386	145927386	RP5-1148A21.3|hela|ENSG00000265241|upEE	chr1	145927017	145927043	FXR2|K562	26
chr1	145926386	145927386	RP5-1148A21.3|hela|ENSG00000265241|upEE	chr1	145927016	145927069	RPS3|HepG2	53
chr1	145926386	145927386	RP5-1148A21.3|hela|ENSG00000265241|upEE	chr1	145927023	145927070	SF3A3|HepG2	47
chr1	145926386	145927386	RP5-1148A21.3|hela|ENSG00000265241|upEE	chr1	145927015	145927047	KHSRP|K562	32
chr1	145926386	145927386	RP5-1148A21.3|hela|ENSG00000265241|upEE	chr1	145927011	145927091	BUD13|K562	80
chr1	145926386	145927386	RP5-1148A21.3|hela|ENSG00000265241|upEE	chr1	145927359	145927398	FASTKD2|K562	27
chr1	145926386	145927386	RP5-1148A21.3|hela|ENSG00000265241|upEE	chr1	145927024	145927078	GRWD1|HepG2	54
chr1	145926386	145927386	RP5-1148A21.3|hela|ENSG00000265241|upEE	chr1	145927031	145927078	RPS3|K562	47
chr1	145926386	145927386	RP5-1148A21.3|hela|ENSG00000265241|upEE	chr1	145927202	145927241	XRN2|HepG2	39
chr1	145926386	145927386	RP5-1148A21.3|hela|ENSG00000265241|upEE	chr1	145927359	145927373	CSTF2|HepG2	14
chr1	145926386	145927386	RP5-1148A21.3|hela|ENSG00000265241|upEE	chr1	145927359	145927396	LIN28B|K562	27
chr1	145926386	145927386	RP5-1148A21.3|hela|ENSG00000265241|upEE	chr1	145926495	145926606	SRSF7|K562	111
chr1	145926386	145927386	RP5-1148A21.3|hela|ENSG00000265241|upEE	chr1	145926545	145926608	MTPAP|K562	63
chr1	145926386	145927386	RP5-1148A21.3|hela|ENSG00000265241|upEE	chr1	145926999	145927038	GPKOW|K562	39
chr1	145926386	145927386	RP5-1148A21.3|hela|ENSG00000265241|upEE	chr1	145926546	145926597	TRA2A|K562	51
chr1	145926386	145927386	RP5-1148A21.3|hela|ENSG00000265241|upEE	chr1	145926891	145926903	ZNF622|K562	12
chr1	145926386	145927386	RP5-1148A21.3|hela|ENSG00000265241|upEE	chr1	145927014	145927072	RBFOX2|K562	58
chr1	145926386	145927386	RP5-1148A21.3|hela|ENSG00000265241|upEE	chr1	145926990	145927046	BUD13|K562	56
chr1	145926386	145927386	RP5-1148A21.3|hela|ENSG00000265241|upEE	chr1	145926904	145926980	EFTUD2|K562	76
chr1	145926386	145927386	RP5-1148A21.3|hela|ENSG00000265241|upEE	chr1	145926850	145926896	U2AF2|K562	46
chr1	145926386	145927386	RP5-1148A21.3|hela|ENSG00000265241|upEE	chr1	145926561	145926599	DGCR8|HepG2	38
chr1	145926386	145927386	RP5-1148A21.3|hela|ENSG00000265241|upEE	chr1	145927016	145927046	GRWD1|HepG2	30
chr1	145926386	145927386	RP5-1148A21.3|hela|ENSG00000265241|upEE	chr1	145927356	145927394	NCBP2|HepG2	30
chr1	145926386	145927386	RP5-1148A21.3|hela|ENSG00000265241|upEE	chr1	145927017	145927037	NPM1|K562	20
chr1	145926386	145927386	RP5-1148A21.3|hela|ENSG00000265241|upEE	chr1	145926705	145926735	KHDRBS1|K562	30
chr1	145926386	145927386	RP5-1148A21.3|hela|ENSG00000265241|upEE	chr1	145927015	145927046	DDX6|HepG2	31
chr1	145926386	145927386	RP5-1148A21.3|hela|ENSG00000265241|upEE	chr1	145927359	145927361	RBM5|HepG2	2
chr1	145926386	145927386	RP5-1148A21.3|hela|ENSG00000265241|upEE	chr1	145926945	145926995	DDX55|K562	50
chr1	145926386	145927386	RP5-1148A21.3|hela|ENSG00000265241|upEE	chr1	145926959	145926995	TAF15|K562	36
chr1	145926386	145927386	RP5-1148A21.3|hela|ENSG00000265241|upEE	chr1	145926927	145926942	RBM15|HepG2	15
chr1	145926386	145927386	RP5-1148A21.3|hela|ENSG00000265241|upEE	chr1	145927011	145927038	FXR2|K562	27
chr1	145926386	145927386	RP5-1148A21.3|hela|ENSG00000265241|upEE	chr1	145927359	145927380	HNRNPM|K562	21
chr1	145926386	145927386	RP5-1148A21.3|hela|ENSG00000265241|upEE	chr1	145927050	145927081	TAF15|K562	31
chr1	145926386	145927386	RP5-1148A21.3|hela|ENSG00000265241|upEE	chr1	145927015	145927068	UCHL5|K562	53
chr1	145926386	145927386	RP5-1148A21.3|hela|ENSG00000265241|upEE	chr1	145927220	145927250	AGGF1|HepG2	30
chr1	145926386	145927386	RP5-1148A21.3|hela|ENSG00000265241|upEE	chr1	145926806	145926834	PPIG|HepG2	28
chr1	145926386	145927386	RP5-1148A21.3|hela|ENSG00000265241|upEE	chr1	145926847	145926910	BUD13|K562	63
chr1	145926386	145927386	RP5-1148A21.3|hela|ENSG00000265241|upEE	chr1	145926954	145926992	DROSHA|K562	38
chr1	145926386	145927386	RP5-1148A21.3|hela|ENSG00000265241|upEE	chr1	145926916	145926979	BUD13|K562	63
chr1	145926386	145927386	RP5-1148A21.3|hela|ENSG00000265241|upEE	chr1	145926548	145926592	METAP2|K562	44
chr1	145926386	145927386	RP5-1148A21.3|hela|ENSG00000265241|upEE	chr1	145926688	145926737	PRPF8|K562	49
chr1	145926386	145927386	RP5-1148A21.3|hela|ENSG00000265241|upEE	chr1	145927116	145927154	TAF15|K562	38
chr1	145926386	145927386	RP5-1148A21.3|hela|ENSG00000265241|upEE	chr1	145927205	145927224	PRPF8|K562	19
chr1	145926386	145927386	RP5-1148A21.3|hela|ENSG00000265241|upEE	chr1	145927232	145927269	FAM120A|HepG2	37
chr1	145926386	145927386	RP5-1148A21.3|hela|ENSG00000265241|upEE	chr1	145926479	145926619	LARP4|HepG2	140
chr1	145926386	145927386	RP5-1148A21.3|hela|ENSG00000265241|upEE	chr1	145927017	145927028	U2AF1|HepG2	11
chr1	145926386	145927386	RP5-1148A21.3|hela|ENSG00000265241|upEE	chr1	145926990	145927023	LSM11|K562	33
chr1	145926386	145927386	RP5-1148A21.3|hela|ENSG00000265241|upEE	chr1	145927050	145927078	NCBP2|HepG2	28
chr1	145926386	145927386	RP5-1148A21.3|hela|ENSG00000265241|upEE	chr1	145926942	145926959	RBM22|HepG2	17
chr1	145926386	145927386	RP5-1148A21.3|hela|ENSG00000265241|upEE	chr1	145927352	145927391	GPKOW|K562	34
chr1	145926386	145927386	RP5-1148A21.3|hela|ENSG00000265241|upEE	chr1	145927190	145927257	HNRNPU|K562	67
chr1	145926386	145927386	RP5-1148A21.3|hela|ENSG00000265241|upEE	chr1	145927018	145927050	LSM11|HepG2	32
chr1	145926386	145927386	RP5-1148A21.3|hela|ENSG00000265241|upEE	chr1	145926615	145926666	SF3B4|K562	51
chr1	145926386	145927386	RP5-1148A21.3|hela|ENSG00000265241|upEE	chr1	145926876	145926886	IGF2BP3|HepG2	10
chr1	145926386	145927386	RP5-1148A21.3|hela|ENSG00000265241|upEE	chr1	145927021	145927069	XRCC6|K562	48
chr1	145926386	145927386	RP5-1148A21.3|hela|ENSG00000265241|upEE	chr1	145927060	145927078	FASTKD2|K562	18
chr1	145926386	145927386	RP5-1148A21.3|hela|ENSG00000265241|upEE	chr1	145926862	145926882	RBM15|K562	20
chr1	145926386	145927386	RP5-1148A21.3|hela|ENSG00000265241|upEE	chr1	145926866	145926886	HNRNPA1|HepG2	20
chr1	145926386	145927386	RP5-1148A21.3|hela|ENSG00000265241|upEE	chr1	145927058	145927090	U2AF1|K562	32
chr1	145926386	145927386	RP5-1148A21.3|hela|ENSG00000265241|upEE	chr1	145927067	145927075	GTF2F1|K562	8
chr1	145926386	145927386	RP5-1148A21.3|hela|ENSG00000265241|upEE	chr1	145926808	145926815	CPSF6|K562	7
chr1	145926386	145927386	RP5-1148A21.3|hela|ENSG00000265241|upEE	chr1	145927366	145927396	POLR2G|HepG2	20
chr1	145926386	145927386	RP5-1148A21.3|hela|ENSG00000265241|upEE	chr1	145926874	145926911	SF3A3|HepG2	37
chr1	145926386	145927386	RP5-1148A21.3|hela|ENSG00000265241|upEE	chr1	145927020	145927049	TIA1|K562	29
chr1	145926386	145927386	RP5-1148A21.3|hela|ENSG00000265241|upEE	chr1	145926621	145926673	SF3B4|K562	52
chr1	145926386	145927386	RP5-1148A21.3|hela|ENSG00000265241|upEE	chr1	145926861	145926884	AUH|HepG2	23
chr1	145926386	145927386	RP5-1148A21.3|hela|ENSG00000265241|upEE	chr1	145927349	145927391	NCBP2|K562	37
chr1	145926386	145927386	RP5-1148A21.3|hela|ENSG00000265241|upEE	chr1	145926968	145926976	U2AF2|K562	8
chr1	145926386	145927386	RP5-1148A21.3|hela|ENSG00000265241|upEE	chr1	145927014	145927033	HLTF|K562	19
chr1	145926386	145927386	RP5-1148A21.3|hela|ENSG00000265241|upEE	chr1	145926814	145926822	DDX24|K562	8
chr1	145926386	145927386	RP5-1148A21.3|hela|ENSG00000265241|upEE	chr1	145927359	145927378	LIN28B|K562	19
chr1	145926386	145927386	RP5-1148A21.3|hela|ENSG00000265241|upEE	chr1	145926921	145926965	RBFOX2|K562	44
chr1	145926386	145927386	RP5-1148A21.3|hela|ENSG00000265241|upEE	chr1	145926550	145926594	UCHL5|HepG2	44
chr1	145926386	145927386	RP5-1148A21.3|hela|ENSG00000265241|upEE	chr1	145927359	145927446	DDX55|K562	27
chr1	145926386	145927386	RP5-1148A21.3|hela|ENSG00000265241|upEE	chr1	145927017	145927048	NONO|K562	31
chr1	145926386	145927386	RP5-1148A21.3|hela|ENSG00000265241|upEE	chr1	145926946	145926979	SUPV3L1|HepG2	33
chr1	145926386	145927386	RP5-1148A21.3|hela|ENSG00000265241|upEE	chr1	145927012	145927049	SND1|HepG2	37
chr1	145926386	145927386	RP5-1148A21.3|hela|ENSG00000265241|upEE	chr1	145927344	145927378	SRSF1|K562	34
chr1	145926386	145927386	RP5-1148A21.3|hela|ENSG00000265241|upEE	chr1	145927043	145927069	ZNF622|K562	26
chr1	145926386	145927386	RP5-1148A21.3|hela|ENSG00000265241|upEE	chr1	145927363	145927381	PUM2|K562	18
chr1	145926386	145927386	RP5-1148A21.3|hela|ENSG00000265241|upEE	chr1	145927359	145927377	LARP4|K562	18
chr1	145926386	145927386	RP5-1148A21.3|hela|ENSG00000265241|upEE	chr1	145926925	145926956	HNRNPUL1|K562	31
chr1	145926386	145927386	RP5-1148A21.3|hela|ENSG00000265241|upEE	chr1	145927074	145927078	LIN28B|K562	4
chr1	145926386	145927386	RP5-1148A21.3|hela|ENSG00000265241|upEE	chr1	145926893	145926932	GPKOW|K562	39
chr1	145926386	145927386	RP5-1148A21.3|hela|ENSG00000265241|upEE	chr1	145927027	145927048	SND1|K562	21
chr1	145926386	145927386	RP5-1148A21.3|hela|ENSG00000265241|upEE	chr1	145927024	145927070	HLTF|K562	46
chr1	145926386	145927386	RP5-1148A21.3|hela|ENSG00000265241|upEE	chr1	145927064	145927081	TIA1|K562	17
chr1	145926386	145927386	RP5-1148A21.3|hela|ENSG00000265241|upEE	chr1	145927050	145927081	U2AF2|K562	31
chr1	145926386	145927386	RP5-1148A21.3|hela|ENSG00000265241|upEE	chr1	145926573	145926641	U2AF1|HepG2	68
chr1	145926386	145927386	RP5-1148A21.3|hela|ENSG00000265241|upEE	chr1	145926815	145926856	EFTUD2|HepG2	41
chr1	145926386	145927386	RP5-1148A21.3|hela|ENSG00000265241|upEE	chr1	145927001	145927064	EFTUD2|K562	63
chr1	145926386	145927386	RP5-1148A21.3|hela|ENSG00000265241|upEE	chr1	145927030	145927079	AKAP8L|K562	49
chr1	145926386	145927386	RP5-1148A21.3|hela|ENSG00000265241|upEE	chr1	145927017	145927036	DDX42|K562	19
chr1	145926386	145927386	RP5-1148A21.3|hela|ENSG00000265241|upEE	chr1	145927014	145927068	DDX6|K562	54
chr1	145926386	145927386	RP5-1148A21.3|hela|ENSG00000265241|upEE	chr1	145926869	145926884	CPSF6|K562	15
chr1	145926386	145927386	RP5-1148A21.3|hela|ENSG00000265241|upEE	chr1	145926544	145926613	EIF4G2|K562	69
chr1	145926386	145927386	RP5-1148A21.3|hela|ENSG00000265241|upEE	chr1	145927359	145927368	IGF2BP1|K562	9
chr1	145926386	145927386	RP5-1148A21.3|hela|ENSG00000265241|upEE	chr1	145926946	145926985	EFTUD2|HepG2	39
chr1	145926386	145927386	RP5-1148A21.3|hela|ENSG00000265241|upEE	chr1	145927375	145927397	DDX55|HepG2	11
chr1	145926386	145927386	RP5-1148A21.3|hela|ENSG00000265241|upEE	chr1	145926560	145926598	FASTKD2|HepG2	38
chr1	145926386	145927386	RP5-1148A21.3|hela|ENSG00000265241|upEE	chr1	145926923	145926959	AKAP8L|K562	36
chr1	145926386	145927386	RP5-1148A21.3|hela|ENSG00000265241|upEE	chr1	145927041	145927078	KHDRBS1|K562	37
chr1	145926386	145927386	RP5-1148A21.3|hela|ENSG00000265241|upEE	chr1	145926853	145926893	PRPF8|HepG2	40
chr1	145926386	145927386	RP5-1148A21.3|hela|ENSG00000265241|upEE	chr1	145927356	145927406	UCHL5|HepG2	30
chr1	145926386	145927386	RP5-1148A21.3|hela|ENSG00000265241|upEE	chr1	145927309	145927325	SF3B4|HepG2	16
chr1	145926386	145927386	RP5-1148A21.3|hela|ENSG00000265241|upEE	chr1	145927359	145927380	RPS5|K562	21
chr1	145926386	145927386	RP5-1148A21.3|hela|ENSG00000265241|upEE	chr1	145927000	145927141	BUD13|HepG2	141
chr1	145926386	145927386	RP5-1148A21.3|hela|ENSG00000265241|upEE	chr1	145926808	145926854	TARDBP|K562	46
chr1	145926386	145927386	RP5-1148A21.3|hela|ENSG00000265241|upEE	chr1	145927019	145927078	LARP4|K562	59
chr1	145926386	145927386	RP5-1148A21.3|hela|ENSG00000265241|upEE	chr1	145927067	145927078	POLR2G|HepG2	11
chr1	145926386	145927386	RP5-1148A21.3|hela|ENSG00000265241|upEE	chr1	145926923	145926978	AGGF1|K562	55
chr1	145926386	145927386	RP5-1148A21.3|hela|ENSG00000265241|upEE	chr1	145927015	145927038	NCBP2|HepG2	23
chr1	145926386	145927386	RP5-1148A21.3|hela|ENSG00000265241|upEE	chr1	145927003	145927091	AGGF1|HepG2	88
chr1	145926386	145927386	RP5-1148A21.3|hela|ENSG00000265241|upEE	chr1	145926812	145926833	EIF4G2|K562	21
chr1	145926386	145927386	RP5-1148A21.3|hela|ENSG00000265241|upEE	chr1	145927005	145927046	TRA2A|K562	41
chr1	145926386	145927386	RP5-1148A21.3|hela|ENSG00000265241|upEE	chr1	145926548	145926603	PRPF8|HepG2	55
chr1	145926386	145927386	RP5-1148A21.3|hela|ENSG00000265241|upEE	chr1	145927081	145927092	U2AF2|K562	11
chr1	145926386	145927386	RP5-1148A21.3|hela|ENSG00000265241|upEE	chr1	145927041	145927078	SAFB2|K562	37
chr1	145926386	145927386	RP5-1148A21.3|hela|ENSG00000265241|upEE	chr1	145926568	145926608	BUD13|HepG2	40
chr1	145926386	145927386	RP5-1148A21.3|hela|ENSG00000265241|upEE	chr1	145927313	145927362	PRPF8|HepG2	49
chr1	145926386	145927386	RP5-1148A21.3|hela|ENSG00000265241|upEE	chr1	145926855	145926904	MTPAP|K562	49
chr1	145926386	145927386	RP5-1148A21.3|hela|ENSG00000265241|upEE	chr1	145926549	145926642	U2AF1|K562	93
chr1	145926386	145927386	RP5-1148A21.3|hela|ENSG00000265241|upEE	chr1	145927358	145927402	ZNF622|K562	28
chr1	145926386	145927386	RP5-1148A21.3|hela|ENSG00000265241|upEE	chr1	145926812	145926820	RBM15|K562	8
chr1	145926386	145927386	RP5-1148A21.3|hela|ENSG00000265241|upEE	chr1	145927127	145927160	FASTKD2|K562	33
chr1	145926386	145927386	RP5-1148A21.3|hela|ENSG00000265241|upEE	chr1	145926841	145926930	UCHL5|K562	89
chr1	145926386	145927386	RP5-1148A21.3|hela|ENSG00000265241|upEE	chr1	145926858	145926901	BUD13|K562	43
chr1	145926386	145927386	RP5-1148A21.3|hela|ENSG00000265241|upEE	chr1	145926561	145926601	TARDBP|K562	40
chr1	145926386	145927386	RP5-1148A21.3|hela|ENSG00000265241|upEE	chr1	145927091	145927109	CDC40|HepG2	18
chr1	145926386	145927386	RP5-1148A21.3|hela|ENSG00000265241|upEE	chr1	145926853	145926858	SND1|HepG2	5
chr1	145926386	145927386	RP5-1148A21.3|hela|ENSG00000265241|upEE	chr1	145927362	145927411	FTO|K562	24
chr1	145926386	145927386	RP5-1148A21.3|hela|ENSG00000265241|upEE	chr1	145926801	145926840	PPIG|HepG2	39
chr1	145926386	145927386	RP5-1148A21.3|hela|ENSG00000265241|upEE	chr1	145926924	145926970	PRPF8|K562	46
chr1	145926386	145927386	RP5-1148A21.3|hela|ENSG00000265241|upEE	chr1	145926572	145926603	TROVE2|K562	31
chr1	145926386	145927386	RP5-1148A21.3|hela|ENSG00000265241|upEE	chr1	145927359	145927389	DDX6|K562	27
chr1	145926386	145927386	RP5-1148A21.3|hela|ENSG00000265241|upEE	chr1	145927358	145927417	GRWD1|HepG2	28
chr1	145926386	145927386	RP5-1148A21.3|hela|ENSG00000265241|upEE	chr1	145927040	145927082	UCHL5|HepG2	42
chr1	145926386	145927386	RP5-1148A21.3|hela|ENSG00000265241|upEE	chr1	145927022	145927069	PTBP1|HepG2	47
chr1	145926386	145927386	RP5-1148A21.3|hela|ENSG00000265241|upEE	chr1	145927016	145927024	HLTF|K562	8
chr1	145926386	145927386	RP5-1148A21.3|hela|ENSG00000265241|upEE	chr1	145926808	145926856	DDX24|K562	48
chr1	145926386	145927386	RP5-1148A21.3|hela|ENSG00000265241|upEE	chr1	145926783	145926845	EFTUD2|K562	62
chr1	145926386	145927386	RP5-1148A21.3|hela|ENSG00000265241|upEE	chr1	145927359	145927384	SND1|K562	25
chr1	145926386	145927386	RP5-1148A21.3|hela|ENSG00000265241|upEE	chr1	145927314	145927368	XRN2|K562	54
chr1	145926386	145927386	RP5-1148A21.3|hela|ENSG00000265241|upEE	chr1	145926832	145926910	EFTUD2|K562	78
chr1	145926386	145927386	RP5-1148A21.3|hela|ENSG00000265241|upEE	chr1	145927335	145927388	SRSF1|K562	51
chr1	145926386	145927386	RP5-1148A21.3|hela|ENSG00000265241|upEE	chr1	145927041	145927081	DDX24|K562	40
chr1	145926386	145927386	RP5-1148A21.3|hela|ENSG00000265241|upEE	chr1	145926864	145926889	UCHL5|HepG2	25
chr1	145926386	145927386	RP5-1148A21.3|hela|ENSG00000265241|upEE	chr1	145927350	145927377	BUD13|HepG2	27
chr1	145926386	145927386	RP5-1148A21.3|hela|ENSG00000265241|upEE	chr1	145927076	145927078	LSM11|HepG2	2
chr1	145926386	145927386	RP5-1148A21.3|hela|ENSG00000265241|upEE	chr1	145926874	145926884	YBX3|K562	10
chr1	145926386	145927386	RP5-1148A21.3|hela|ENSG00000265241|upEE	chr1	145927359	145927398	UCHL5|K562	27
chr1	145926386	145927386	RP5-1148A21.3|hela|ENSG00000265241|upEE	chr1	145927017	145927034	RBM15|HepG2	17
chr1	145926386	145927386	RP5-1148A21.3|hela|ENSG00000265241|upEE	chr1	145927017	145927078	LARP4|HepG2	61
chr1	145926386	145927386	RP5-1148A21.3|hela|ENSG00000265241|upEE	chr1	145927050	145927078	PPIL4|K562	28
chr1	145926386	145927386	RP5-1148A21.3|hela|ENSG00000265241|upEE	chr1	145927066	145927073	FXR2|K562	7
chr1	145926386	145927386	RP5-1148A21.3|hela|ENSG00000265241|upEE	chr1	145927359	145927372	DHX30|K562	13
chr1	145926386	145927386	RP5-1148A21.3|hela|ENSG00000265241|upEE	chr1	145926862	145926888	BUD13|HepG2	26
chr1	145926386	145927386	RP5-1148A21.3|hela|ENSG00000265241|upEE	chr1	145927024	145927078	PUM2|K562	54
chr1	145926386	145927386	RP5-1148A21.3|hela|ENSG00000265241|upEE	chr1	145927359	145927407	SLTM|K562	27
chr1	145926386	145927386	RP5-1148A21.3|hela|ENSG00000265241|upEE	chr1	145927048	145927077	EIF4G2|K562	29
chr1	145926386	145927386	RP5-1148A21.3|hela|ENSG00000265241|upEE	chr1	145926807	145926852	GRWD1|HepG2	45
chr1	145926386	145927386	RP5-1148A21.3|hela|ENSG00000265241|upEE	chr1	145926808	145926847	FXR1|K562	39
chr1	145926386	145927386	RP5-1148A21.3|hela|ENSG00000265241|upEE	chr1	145926910	145926973	EFTUD2|K562	63
chr1	145926386	145927386	RP5-1148A21.3|hela|ENSG00000265241|upEE	chr1	145927354	145927393	UCHL5|HepG2	32
chr1	145926386	145927386	RP5-1148A21.3|hela|ENSG00000265241|upEE	chr1	145927359	145927383	FXR1|K562	24
chr1	145926386	145927386	RP5-1148A21.3|hela|ENSG00000265241|upEE	chr1	145927311	145927336	PUM2|K562	25
chr1	145926386	145927386	RP5-1148A21.3|hela|ENSG00000265241|upEE	chr1	145927359	145927383	FASTKD2|K562	24
chr1	145926386	145927386	RP5-1148A21.3|hela|ENSG00000265241|upEE	chr1	145926846	145926905	GPKOW|K562	59
chr1	145926386	145927386	RP5-1148A21.3|hela|ENSG00000265241|upEE	chr1	145926602	145926617	GRWD1|HepG2	15
chr1	145926386	145927386	RP5-1148A21.3|hela|ENSG00000265241|upEE	chr1	145927359	145927400	NCBP2|HepG2	27
chr1	145926386	145927386	RP5-1148A21.3|hela|ENSG00000265241|upEE	chr1	145926628	145926654	SF3B1|K562	26
chr1	145926386	145927386	RP5-1148A21.3|hela|ENSG00000265241|upEE	chr1	145926855	145926886	CPSF6|K562	31
chr1	145926386	145927386	RP5-1148A21.3|hela|ENSG00000265241|upEE	chr1	145927352	145927405	MTPAP|K562	34
chr1	145926386	145927386	RP5-1148A21.3|hela|ENSG00000265241|upEE	chr1	145927012	145927073	NOLC1|K562	61
chr1	145926386	145927386	RP5-1148A21.3|hela|ENSG00000265241|upEE	chr1	145927358	145927372	AKAP8L|K562	14
chr1	145926386	145927386	RP5-1148A21.3|hela|ENSG00000265241|upEE	chr1	145927010	145927073	CPSF6|K562	63
chr1	145926386	145927386	RP5-1148A21.3|hela|ENSG00000265241|upEE	chr1	145926806	145926824	NOLC1|K562	18
chr1	145926386	145927386	RP5-1148A21.3|hela|ENSG00000265241|upEE	chr1	145926874	145926885	DDX6|HepG2	11
chr1	145926386	145927386	RP5-1148A21.3|hela|ENSG00000265241|upEE	chr1	145926971	145926998	CSTF2|HepG2	27
chr1	145926386	145927386	RP5-1148A21.3|hela|ENSG00000265241|upEE	chr1	145927058	145927069	RBM22|K562	11
chr1	145926386	145927386	RP5-1148A21.3|hela|ENSG00000265241|upEE	chr1	145927063	145927078	CSTF2|HepG2	15
chr1	145926386	145927386	RP5-1148A21.3|hela|ENSG00000265241|upEE	chr1	145927359	145927375	YWHAG|K562	16
chr1	145926386	145927386	RP5-1148A21.3|hela|ENSG00000265241|upEE	chr1	145927017	145927051	SAFB2|K562	34
chr1	145926386	145927386	RP5-1148A21.3|hela|ENSG00000265241|upEE	chr1	145927359	145927383	RPS3|K562	24
chr1	145926386	145927386	RP5-1148A21.3|hela|ENSG00000265241|upEE	chr1	145926845	145926904	EFTUD2|K562	59
chr1	145926386	145927386	RP5-1148A21.3|hela|ENSG00000265241|upEE	chr1	145926813	145926852	TROVE2|K562	39
chr1	145926386	145927386	RP5-1148A21.3|hela|ENSG00000265241|upEE	chr1	145927065	145927078	RPS5|K562	13
chr1	145926386	145927386	RP5-1148A21.3|hela|ENSG00000265241|upEE	chr1	145926856	145926886	TRA2A|HepG2	30
chr1	145926386	145927386	RP5-1148A21.3|hela|ENSG00000265241|upEE	chr1	145927370	145927426	NOLC1|K562	16
chr1	145926386	145927386	RP5-1148A21.3|hela|ENSG00000265241|upEE	chr1	145927359	145927381	TIA1|K562	22
chr1	145926386	145927386	RP5-1148A21.3|hela|ENSG00000265241|upEE	chr1	145927359	145927429	GRWD1|HepG2	27
chr1	145926386	145927386	RP5-1148A21.3|hela|ENSG00000265241|upEE	chr1	145927359	145927380	METAP2|K562	21
chr1	145926386	145927386	RP5-1148A21.3|hela|ENSG00000265241|upEE	chr1	145926929	145926975	DROSHA|K562	46
chr1	145926386	145927386	RP5-1148A21.3|hela|ENSG00000265241|upEE	chr1	145926813	145926828	TBRG4|HepG2	15
chr1	145926386	145927386	RP5-1148A21.3|hela|ENSG00000265241|upEE	chr1	145926556	145926605	UCHL5|K562	49
chr1	145926386	145927386	RP5-1148A21.3|hela|ENSG00000265241|upEE	chr1	145926581	145926597	LSM11|HepG2	16
chr1	145926386	145927386	RP5-1148A21.3|hela|ENSG00000265241|upEE	chr1	145927323	145927348	RBM15|K562	25
chr1	145926386	145927386	RP5-1148A21.3|hela|ENSG00000265241|upEE	chr1	145926881	145926884	TIA1|K562	3
chr1	145926386	145927386	RP5-1148A21.3|hela|ENSG00000265241|upEE	chr1	145927019	145927066	TBRG4|HepG2	47
chr1	145926386	145927386	RP5-1148A21.3|hela|ENSG00000265241|upEE	chr1	145927359	145927395	PTBP1|K562	27
chr14	20995451	20996451	RP5-1148A21.3|hela|ENSG00000165792|upEE	chr14	20996259	20996296	FAM120A|K562	37
chr14	20995451	20996451	RP5-1148A21.3|hela|ENSG00000165792|upEE	chr14	20995906	20995933	UCHL5|HepG2	27
chr14	20995451	20996451	RP5-1148A21.3|hela|ENSG00000165792|upEE	chr14	20996205	20996287	ZNF622|K562	82
chr14	20995451	20996451	RP5-1148A21.3|hela|ENSG00000165792|upEE	chr14	20996070	20996150	ILF3|K562	80
chr14	20995451	20996451	RP5-1148A21.3|hela|ENSG00000165792|upEE	chr14	20996030	20996077	TIA1|HepG2	47
chr14	20995451	20996451	RP5-1148A21.3|hela|ENSG00000165792|upEE	chr14	20995929	20995984	EFTUD2|K562	55
chr14	20995451	20996451	RP5-1148A21.3|hela|ENSG00000165792|upEE	chr14	20995903	20995953	UCHL5|HepG2	50
chr14	20995451	20996451	RP5-1148A21.3|hela|ENSG00000165792|upEE	chr14	20995895	20995940	XRCC6|HepG2	45
chr14	20995451	20996451	RP5-1148A21.3|hela|ENSG00000165792|upEE	chr14	20996198	20996251	U2AF1|K562	53
chr14	20995451	20996451	RP5-1148A21.3|hela|ENSG00000165792|upEE	chr14	20996288	20996293	NOLC1|K562	5
chr14	20995451	20996451	RP5-1148A21.3|hela|ENSG00000165792|upEE	chr14	20996075	20996155	HNRNPK|K562	80
chr14	20995451	20996451	RP5-1148A21.3|hela|ENSG00000165792|upEE	chr14	20995900	20995913	LSM11|HepG2	13
chr14	20995451	20996451	RP5-1148A21.3|hela|ENSG00000165792|upEE	chr14	20996265	20996287	LSM11|K562	22
chr14	20995451	20996451	RP5-1148A21.3|hela|ENSG00000165792|upEE	chr14	20996284	20996294	SRSF7|HepG2	10
chr14	20995451	20996451	RP5-1148A21.3|hela|ENSG00000165792|upEE	chr14	20995938	20995966	CSTF2|HepG2	28
chr14	20995451	20996451	RP5-1148A21.3|hela|ENSG00000165792|upEE	chr14	20996206	20996285	DDX59|HepG2	79
chr14	20995451	20996451	RP5-1148A21.3|hela|ENSG00000165792|upEE	chr14	20995990	20996015	U2AF1|HepG2	25
chr14	20995451	20996451	RP5-1148A21.3|hela|ENSG00000165792|upEE	chr14	20995891	20995940	U2AF1|K562	49
chr14	20995451	20996451	RP5-1148A21.3|hela|ENSG00000165792|upEE	chr14	20996375	20996409	GPKOW|K562	34
chr14	20995451	20996451	RP5-1148A21.3|hela|ENSG00000165792|upEE	chr14	20996208	20996216	IGF2BP3|HepG2	8
chr14	20995451	20996451	RP5-1148A21.3|hela|ENSG00000165792|upEE	chr14	20996208	20996224	AUH|HepG2	16
chr14	20995451	20996451	RP5-1148A21.3|hela|ENSG00000165792|upEE	chr14	20996232	20996264	GRSF1|HepG2	32
chr14	20995451	20996451	RP5-1148A21.3|hela|ENSG00000165792|upEE	chr14	20996205	20996229	DDX6|HepG2	24
chr14	20995451	20996451	RP5-1148A21.3|hela|ENSG00000165792|upEE	chr14	20996194	20996265	HNRNPK|K562	71
chr14	20995451	20996451	RP5-1148A21.3|hela|ENSG00000165792|upEE	chr14	20995935	20995952	RPS3|HepG2	17
chr14	20995451	20996451	RP5-1148A21.3|hela|ENSG00000165792|upEE	chr14	20995940	20995951	RPS3|K562	11
chr14	20995451	20996451	RP5-1148A21.3|hela|ENSG00000165792|upEE	chr14	20996248	20996274	IGF2BP3|HepG2	26
chr14	20995451	20996451	RP5-1148A21.3|hela|ENSG00000165792|upEE	chr14	20996211	20996249	RBM27|K562	38
chr14	20995451	20996451	RP5-1148A21.3|hela|ENSG00000165792|upEE	chr14	20995940	20995953	U2AF1|HepG2	13
chr14	20995451	20996451	RP5-1148A21.3|hela|ENSG00000165792|upEE	chr14	20996228	20996257	RPS5|HepG2	29
chr14	20995451	20996451	RP5-1148A21.3|hela|ENSG00000165792|upEE	chr14	20996224	20996254	XRCC6|K562	30
chr14	20995451	20996451	RP5-1148A21.3|hela|ENSG00000165792|upEE	chr14	20996222	20996273	TBRG4|HepG2	51
chr14	20995451	20996451	RP5-1148A21.3|hela|ENSG00000165792|upEE	chr14	20996263	20996294	HLTF|K562	31
chr14	20995451	20996451	RP5-1148A21.3|hela|ENSG00000165792|upEE	chr14	20996160	20996200	SF3B4|HepG2	40
chr14	20995451	20996451	RP5-1148A21.3|hela|ENSG00000165792|upEE	chr14	20995938	20995951	PCBP2|HepG2	13
chr14	20995451	20996451	RP5-1148A21.3|hela|ENSG00000165792|upEE	chr14	20996223	20996266	PTBP1|HepG2	43
chr14	20995451	20996451	RP5-1148A21.3|hela|ENSG00000165792|upEE	chr14	20995920	20995961	CDC40|HepG2	41
chr14	20995451	20996451	RP5-1148A21.3|hela|ENSG00000165792|upEE	chr14	20995900	20995916	SRSF1|HepG2	16
chr14	20995451	20996451	RP5-1148A21.3|hela|ENSG00000165792|upEE	chr14	20996209	20996239	XPO5|HepG2	30
chr14	20995451	20996451	RP5-1148A21.3|hela|ENSG00000165792|upEE	chr14	20995935	20995951	U2AF2|HepG2	16
chr14	20995451	20996451	RP5-1148A21.3|hela|ENSG00000165792|upEE	chr14	20996277	20996293	PTBP1|HepG2	16
chr14	20995451	20996451	RP5-1148A21.3|hela|ENSG00000165792|upEE	chr14	20995900	20995906	UCHL5|HepG2	6
chr14	20995451	20996451	RP5-1148A21.3|hela|ENSG00000165792|upEE	chr14	20996208	20996278	RPS3|HepG2	70
chr14	20995451	20996451	RP5-1148A21.3|hela|ENSG00000165792|upEE	chr14	20996381	20996431	HNRNPA1|HepG2	50
chr14	20995451	20996451	RP5-1148A21.3|hela|ENSG00000165792|upEE	chr14	20996206	20996264	DDX6|K562	58
chr14	20995451	20996451	RP5-1148A21.3|hela|ENSG00000165792|upEE	chr14	20996244	20996292	TRA2A|HepG2	48
chr14	20995451	20996451	RP5-1148A21.3|hela|ENSG00000165792|upEE	chr14	20995900	20995907	SF3B4|HepG2	7
chr14	20995451	20996451	RP5-1148A21.3|hela|ENSG00000165792|upEE	chr14	20996206	20996246	U2AF1|HepG2	40
chr14	20995451	20996451	RP5-1148A21.3|hela|ENSG00000165792|upEE	chr14	20996239	20996292	GRWD1|HepG2	53
chr14	20995451	20996451	RP5-1148A21.3|hela|ENSG00000165792|upEE	chr14	20995900	20995904	BCCIP|HepG2	4
chr14	20995451	20996451	RP5-1148A21.3|hela|ENSG00000165792|upEE	chr14	20996161	20996188	GEMIN5|K562	27
chr14	20995451	20996451	RP5-1148A21.3|hela|ENSG00000165792|upEE	chr14	20996255	20996286	EXOSC5|K562	31
chr14	20995451	20996451	RP5-1148A21.3|hela|ENSG00000165792|upEE	chr14	20996208	20996246	MTPAP|K562	38
chr14	20995451	20996451	RP5-1148A21.3|hela|ENSG00000165792|upEE	chr14	20996208	20996214	NOL12|HepG2	6
chr14	20995451	20996451	RP5-1148A21.3|hela|ENSG00000165792|upEE	chr14	20995907	20995949	EIF3D|HepG2	42
chr14	20995451	20996451	RP5-1148A21.3|hela|ENSG00000165792|upEE	chr14	20995900	20995910	FKBP4|HepG2	10
chr14	20995451	20996451	RP5-1148A21.3|hela|ENSG00000165792|upEE	chr14	20995916	20995955	U2AF1|HepG2	39
chr14	20995451	20996451	RP5-1148A21.3|hela|ENSG00000165792|upEE	chr14	20995906	20995952	METAP2|K562	46
chr14	20995451	20996451	RP5-1148A21.3|hela|ENSG00000165792|upEE	chr14	20996079	20996115	AUH|HepG2	36
chr14	20995451	20996451	RP5-1148A21.3|hela|ENSG00000165792|upEE	chr14	20995942	20995950	AUH|HepG2	8
chr14	20995451	20996451	RP5-1148A21.3|hela|ENSG00000165792|upEE	chr14	20996218	20996254	TNRC6A|K562	36
chr14	20995451	20996451	RP5-1148A21.3|hela|ENSG00000165792|upEE	chr14	20995924	20995954	LARP4|HepG2	30
chr14	20995451	20996451	RP5-1148A21.3|hela|ENSG00000165792|upEE	chr14	20996281	20996293	LARP7|HepG2	12
chr14	20995451	20996451	RP5-1148A21.3|hela|ENSG00000165792|upEE	chr14	20995961	20996001	PTBP1|HEK293T	40
chr14	20995451	20996451	RP5-1148A21.3|hela|ENSG00000165792|upEE	chr14	20996208	20996224	BCCIP|HepG2	16
chr14	20995451	20996451	RP5-1148A21.3|hela|ENSG00000165792|upEE	chr14	20996212	20996265	GEMIN5|K562	53
chr14	20995451	20996451	RP5-1148A21.3|hela|ENSG00000165792|upEE	chr14	20995916	20995953	SRSF1|HepG2	37
chr14	20995451	20996451	RP5-1148A21.3|hela|ENSG00000165792|upEE	chr14	20995941	20995952	DDX6|K562	11
chr14	20995451	20996451	RP5-1148A21.3|hela|ENSG00000165792|upEE	chr14	20996203	20996245	CDC40|HepG2	42
chr14	20995451	20996451	RP5-1148A21.3|hela|ENSG00000165792|upEE	chr14	20996205	20996250	EFTUD2|K562	45
chr14	20995451	20996451	RP5-1148A21.3|hela|ENSG00000165792|upEE	chr14	20996209	20996279	EIF3H|HepG2	70
chr14	20995451	20996451	RP5-1148A21.3|hela|ENSG00000165792|upEE	chr14	20996208	20996255	PPIG|HepG2	47
chr14	20995451	20996451	RP5-1148A21.3|hela|ENSG00000165792|upEE	chr14	20996209	20996253	METAP2|K562	44
chr14	20995451	20996451	RP5-1148A21.3|hela|ENSG00000165792|upEE	chr14	20996204	20996268	DDX55|K562	64
chr14	20995451	20996451	RP5-1148A21.3|hela|ENSG00000165792|upEE	chr14	20996262	20996291	LARP4|HepG2	29
chr14	20995451	20996451	RP5-1148A21.3|hela|ENSG00000165792|upEE	chr14	20995940	20995974	SRSF7|K562	34
chr14	20995451	20996451	RP5-1148A21.3|hela|ENSG00000165792|upEE	chr14	20996263	20996293	PPIG|HepG2	30
chr14	20995451	20996451	RP5-1148A21.3|hela|ENSG00000165792|upEE	chr14	20996213	20996237	GRSF1|HepG2	24
chr14	20995451	20996451	RP5-1148A21.3|hela|ENSG00000165792|upEE	chr14	20996205	20996279	ILF3|K562	74
chr14	20995451	20996451	RP5-1148A21.3|hela|ENSG00000165792|upEE	chr14	20996248	20996288	IGF2BP1|HepG2	40
chr14	20995451	20996451	RP5-1148A21.3|hela|ENSG00000165792|upEE	chr14	20995919	20995972	NOL12|HepG2	53
chr14	20995451	20996451	RP5-1148A21.3|hela|ENSG00000165792|upEE	chr14	20995900	20995930	FASTKD2|HepG2	30
chr14	20995451	20996451	RP5-1148A21.3|hela|ENSG00000165792|upEE	chr14	20996219	20996292	MTPAP|K562	73
chr14	20995451	20996451	RP5-1148A21.3|hela|ENSG00000165792|upEE	chr14	20995990	20996002	DDX59|HepG2	12
chr14	20995451	20996451	RP5-1148A21.3|hela|ENSG00000165792|upEE	chr14	20996208	20996216	SRSF9|HepG2	8
chr14	20995451	20996451	RP5-1148A21.3|hela|ENSG00000165792|upEE	chr14	20995924	20995963	AGGF1|K562	39
chr14	20995451	20996451	RP5-1148A21.3|hela|ENSG00000165792|upEE	chr14	20996208	20996289	HNRNPK|HepG2	81
chr14	20995451	20996451	RP5-1148A21.3|hela|ENSG00000165792|upEE	chr14	20995900	20995927	PPIG|HepG2	27
chr14	20995451	20996451	RP5-1148A21.3|hela|ENSG00000165792|upEE	chr14	20995933	20995958	DGCR8|HepG2	25
chr14	20995451	20996451	RP5-1148A21.3|hela|ENSG00000165792|upEE	chr14	20995946	20995982	RBM15|K562	36
chr14	20995451	20996451	RP5-1148A21.3|hela|ENSG00000165792|upEE	chr14	20995923	20995954	YBX3|K562	31
chr14	20995451	20996451	RP5-1148A21.3|hela|ENSG00000165792|upEE	chr14	20996230	20996250	DHX30|HepG2	20
chr14	20995451	20996451	RP5-1148A21.3|hela|ENSG00000165792|upEE	chr14	20996215	20996267	GTF2F1|HepG2	52
chr14	20995451	20996451	RP5-1148A21.3|hela|ENSG00000165792|upEE	chr14	20996267	20996296	RBM22|HepG2	29
chr14	20995451	20996451	RP5-1148A21.3|hela|ENSG00000165792|upEE	chr14	20996208	20996241	RBM15|HepG2	33
chr14	20995451	20996451	RP5-1148A21.3|hela|ENSG00000165792|upEE	chr14	20996389	20996419	HNRNPA1|K562	30
chr14	20995451	20996451	RP5-1148A21.3|hela|ENSG00000165792|upEE	chr14	20995903	20995935	U2AF2|HepG2	32
chr14	20995451	20996451	RP5-1148A21.3|hela|ENSG00000165792|upEE	chr14	20996223	20996257	SND1|HepG2	34
chr14	20995451	20996451	RP5-1148A21.3|hela|ENSG00000165792|upEE	chr14	20995905	20995983	DHX30|HepG2	78
chr14	20995451	20996451	RP5-1148A21.3|hela|ENSG00000165792|upEE	chr14	20996208	20996234	RPS3|K562	26
chr14	20995451	20996451	RP5-1148A21.3|hela|ENSG00000165792|upEE	chr14	20995955	20995997	RBM27|K562	42
chr14	20995451	20996451	RP5-1148A21.3|hela|ENSG00000165792|upEE	chr14	20995927	20995953	PPIG|HepG2	26
chr14	20995451	20996451	RP5-1148A21.3|hela|ENSG00000165792|upEE	chr14	20996208	20996242	EWSR1|K562	34
chr14	20995451	20996451	RP5-1148A21.3|hela|ENSG00000165792|upEE	chr14	20995899	20995913	PPIG|HepG2	14
chr14	20995451	20996451	RP5-1148A21.3|hela|ENSG00000165792|upEE	chr14	20996207	20996274	EIF3D|HepG2	67
chr14	20995451	20996451	RP5-1148A21.3|hela|ENSG00000165792|upEE	chr14	20996208	20996283	SUB1|HepG2	75
chr14	20995451	20996451	RP5-1148A21.3|hela|ENSG00000165792|upEE	chr14	20995940	20995951	ILF3|HepG2	11
chr14	20995451	20996451	RP5-1148A21.3|hela|ENSG00000165792|upEE	chr14	20995987	20996040	TIA1|HepG2	53
chr14	20995451	20996451	RP5-1148A21.3|hela|ENSG00000165792|upEE	chr14	20996214	20996238	RBM5|HepG2	24
chr14	20995451	20996451	RP5-1148A21.3|hela|ENSG00000165792|upEE	chr14	20995944	20995986	FTO|K562	42
chr14	20995451	20996451	RP5-1148A21.3|hela|ENSG00000165792|upEE	chr14	20995900	20995962	SRSF9|HepG2	62
chr14	20995451	20996451	RP5-1148A21.3|hela|ENSG00000165792|upEE	chr14	20995913	20995958	LSM11|HepG2	45
chr14	20995451	20996451	RP5-1148A21.3|hela|ENSG00000165792|upEE	chr14	20996208	20996251	UCHL5|HepG2	43
chr14	20995451	20996451	RP5-1148A21.3|hela|ENSG00000165792|upEE	chr14	20995903	20996017	SRSF1|HepG2	114
chr14	20995451	20996451	RP5-1148A21.3|hela|ENSG00000165792|upEE	chr14	20995922	20995984	MTPAP|K562	62
chr14	20995451	20996451	RP5-1148A21.3|hela|ENSG00000165792|upEE	chr14	20996198	20996293	ILF3|HepG2	95
chr14	20995451	20996451	RP5-1148A21.3|hela|ENSG00000165792|upEE	chr14	20996212	20996254	SFPQ|HepG2	42
chr14	20995451	20996451	RP5-1148A21.3|hela|ENSG00000165792|upEE	chr14	20996202	20996233	RPS3|K562	31
chr14	20995451	20996451	RP5-1148A21.3|hela|ENSG00000165792|upEE	chr14	20995927	20995982	BUD13|HepG2	55
chr14	20995451	20996451	RP5-1148A21.3|hela|ENSG00000165792|upEE	chr14	20996208	20996287	LARP4|HepG2	79
chr14	20995451	20996451	RP5-1148A21.3|hela|ENSG00000165792|upEE	chr14	20995946	20996005	PRPF8|HepG2	59
chr14	20995451	20996451	RP5-1148A21.3|hela|ENSG00000165792|upEE	chr14	20995941	20995951	PCBP2|HepG2	10
chr14	20995451	20996451	RP5-1148A21.3|hela|ENSG00000165792|upEE	chr14	20995938	20995957	PTBP1|HepG2	19
chr14	20995451	20996451	RP5-1148A21.3|hela|ENSG00000165792|upEE	chr14	20995929	20995984	GPKOW|K562	55
chr14	20995451	20996451	RP5-1148A21.3|hela|ENSG00000165792|upEE	chr14	20995952	20995977	PPIL4|K562	25
chr14	20995451	20996451	RP5-1148A21.3|hela|ENSG00000165792|upEE	chr14	20996207	20996238	DDX24|K562	31
chr14	20995451	20996451	RP5-1148A21.3|hela|ENSG00000165792|upEE	chr14	20995902	20995906	U2AF1|HepG2	4
chr14	20995451	20996451	RP5-1148A21.3|hela|ENSG00000165792|upEE	chr14	20995927	20995969	TBRG4|K562	42
chr14	20995451	20996451	RP5-1148A21.3|hela|ENSG00000165792|upEE	chr14	20995942	20995951	DDX24|K562	9
chr14	20995451	20996451	RP5-1148A21.3|hela|ENSG00000165792|upEE	chr14	20996204	20996246	AGGF1|K562	42
chr14	20995451	20996451	RP5-1148A21.3|hela|ENSG00000165792|upEE	chr14	20995938	20995952	DDX59|HepG2	14
chr14	20995451	20996451	RP5-1148A21.3|hela|ENSG00000165792|upEE	chr14	20995939	20995969	RBM15|HepG2	30
chr14	20995451	20996451	RP5-1148A21.3|hela|ENSG00000165792|upEE	chr14	20996203	20996236	EFTUD2|HepG2	33
chr14	20995451	20996451	RP5-1148A21.3|hela|ENSG00000165792|upEE	chr14	20996208	20996216	TRA2A|HepG2	8
chr14	20995451	20996451	RP5-1148A21.3|hela|ENSG00000165792|upEE	chr14	20995933	20995954	DDX55|HepG2	21
chr14	20995451	20996451	RP5-1148A21.3|hela|ENSG00000165792|upEE	chr14	20996259	20996295	BUD13|HepG2	36
chr14	20995451	20996451	RP5-1148A21.3|hela|ENSG00000165792|upEE	chr14	20995931	20995983	BUD13|HepG2	52
chr14	20995451	20996451	RP5-1148A21.3|hela|ENSG00000165792|upEE	chr14	20996214	20996265	CSTF2T|K562	51
chr14	20995451	20996451	RP5-1148A21.3|hela|ENSG00000165792|upEE	chr14	20996209	20996259	BUD13|HepG2	50
chr14	20995451	20996451	RP5-1148A21.3|hela|ENSG00000165792|upEE	chr14	20995938	20995994	SF3B4|K562	56
chr14	20995451	20996451	RP5-1148A21.3|hela|ENSG00000165792|upEE	chr14	20995941	20995989	PRPF8|HepG2	48
chr14	20995451	20996451	RP5-1148A21.3|hela|ENSG00000165792|upEE	chr14	20996210	20996241	SRSF7|K562	31
chr14	20995451	20996451	RP5-1148A21.3|hela|ENSG00000165792|upEE	chr14	20996039	20996076	KHSRP|K562	37
chr14	20995451	20996451	RP5-1148A21.3|hela|ENSG00000165792|upEE	chr14	20995920	20996002	PRPF8|K562	82
chr14	20995451	20996451	RP5-1148A21.3|hela|ENSG00000165792|upEE	chr14	20996014	20996068	KHSRP|K562	54
chr14	20995451	20996451	RP5-1148A21.3|hela|ENSG00000165792|upEE	chr14	20996208	20996233	LIN28B|HepG2	25
chr14	20995451	20996451	RP5-1148A21.3|hela|ENSG00000165792|upEE	chr14	20995911	20995952	CPSF6|K562	41
chr14	20995451	20996451	RP5-1148A21.3|hela|ENSG00000165792|upEE	chr14	20996215	20996237	FXR1|K562	22
chr14	20995451	20996451	RP5-1148A21.3|hela|ENSG00000165792|upEE	chr14	20996215	20996294	ZNF622|K562	79
chr14	20995451	20996451	RP5-1148A21.3|hela|ENSG00000165792|upEE	chr14	20995900	20995938	UCHL5|K562	38
chr14	20995451	20996451	RP5-1148A21.3|hela|ENSG00000165792|upEE	chr14	20995962	20996019	U2AF1|HepG2	57
chr14	20995451	20996451	RP5-1148A21.3|hela|ENSG00000165792|upEE	chr14	20995992	20996005	SF3A3|HepG2	13
chr14	20995451	20996451	RP5-1148A21.3|hela|ENSG00000165792|upEE	chr14	20996266	20996277	SRSF1|HepG2	11
chr14	20995451	20996451	RP5-1148A21.3|hela|ENSG00000165792|upEE	chr14	20996245	20996293	EIF3D|HepG2	48
chr14	20995451	20996451	RP5-1148A21.3|hela|ENSG00000165792|upEE	chr14	20995935	20995976	RBM22|HepG2	41
chr14	20995451	20996451	RP5-1148A21.3|hela|ENSG00000165792|upEE	chr14	20995967	20995996	TIA1|K562	29
chr14	20995451	20996451	RP5-1148A21.3|hela|ENSG00000165792|upEE	chr14	20995967	20995990	TIA1|HepG2	23
chr14	20995451	20996451	RP5-1148A21.3|hela|ENSG00000165792|upEE	chr14	20995919	20995977	SMNDC1|K562	58
chr14	20995451	20996451	RP5-1148A21.3|hela|ENSG00000165792|upEE	chr14	20995913	20995938	PPIG|HepG2	25
chr14	20995451	20996451	RP5-1148A21.3|hela|ENSG00000165792|upEE	chr14	20996271	20996293	TRA2A|K562	22
chr14	20995451	20996451	RP5-1148A21.3|hela|ENSG00000165792|upEE	chr14	20996203	20996261	U2AF2|HepG2	58
chr14	20995451	20996451	RP5-1148A21.3|hela|ENSG00000165792|upEE	chr14	20995927	20995967	DDX55|K562	40
chr14	20995451	20996451	RP5-1148A21.3|hela|ENSG00000165792|upEE	chr14	20996274	20996293	EIF3D|HepG2	19
chr14	20995451	20996451	RP5-1148A21.3|hela|ENSG00000165792|upEE	chr14	20996207	20996292	UCHL5|HepG2	85
chr14	20995451	20996451	RP5-1148A21.3|hela|ENSG00000165792|upEE	chr14	20996159	20996246	SMNDC1|K562	87
chr14	20995451	20996451	RP5-1148A21.3|hela|ENSG00000165792|upEE	chr14	20995913	20995963	RBFOX2|K562	50
chr14	20995451	20996451	RP5-1148A21.3|hela|ENSG00000165792|upEE	chr14	20996214	20996255	SRSF7|K562	41
chr14	20995451	20996451	RP5-1148A21.3|hela|ENSG00000165792|upEE	chr14	20995900	20995903	SRSF1|HepG2	3
chr14	20995451	20996451	RP5-1148A21.3|hela|ENSG00000165792|upEE	chr14	20996208	20996251	PPIL4|K562	43
chr14	20995451	20996451	RP5-1148A21.3|hela|ENSG00000165792|upEE	chr14	20995938	20995959	NOLC1|K562	21
chr14	20995451	20996451	RP5-1148A21.3|hela|ENSG00000165792|upEE	chr14	20996206	20996249	BUD13|HepG2	43
chr14	20995451	20996451	RP5-1148A21.3|hela|ENSG00000165792|upEE	chr14	20996219	20996250	EFTUD2|K562	31
chr14	20995451	20996451	RP5-1148A21.3|hela|ENSG00000165792|upEE	chr14	20996214	20996250	FMR1|K562	36
chr14	20995451	20996451	RP5-1148A21.3|hela|ENSG00000165792|upEE	chr14	20995905	20995952	IGF2BP3|HepG2	47
chr14	20995451	20996451	RP5-1148A21.3|hela|ENSG00000165792|upEE	chr14	20995934	20995988	EFTUD2|HepG2	54
chr14	20995451	20996451	RP5-1148A21.3|hela|ENSG00000165792|upEE	chr14	20996400	20996441	CPSF6|HEK293	41
chr14	20995451	20996451	RP5-1148A21.3|hela|ENSG00000165792|upEE	chr14	20996210	20996237	DDX55|HepG2	27
chr14	20995451	20996451	RP5-1148A21.3|hela|ENSG00000165792|upEE	chr14	20996190	20996281	HNRNPK|K562	91
chr14	20995451	20996451	RP5-1148A21.3|hela|ENSG00000165792|upEE	chr14	20996182	20996246	SF3B4|K562	64
chr14	20995451	20996451	RP5-1148A21.3|hela|ENSG00000165792|upEE	chr14	20996256	20996288	UPF1|K562	32
chr14	20995451	20996451	RP5-1148A21.3|hela|ENSG00000165792|upEE	chr14	20996200	20996261	LSM11|K562	61
chr14	20995451	20996451	RP5-1148A21.3|hela|ENSG00000165792|upEE	chr14	20996103	20996129	QKI|HepG2	26
chr14	20995451	20996451	RP5-1148A21.3|hela|ENSG00000165792|upEE	chr14	20996260	20996294	BUD13|K562	34
chr14	20995451	20996451	RP5-1148A21.3|hela|ENSG00000165792|upEE	chr14	20995936	20996051	ZRANB2|K562	115
chr14	20995451	20996451	RP5-1148A21.3|hela|ENSG00000165792|upEE	chr14	20996208	20996239	PCBP2|HepG2	31
chr14	20995451	20996451	RP5-1148A21.3|hela|ENSG00000165792|upEE	chr14	20995923	20995976	PRPF8|K562	53
chr14	20995451	20996451	RP5-1148A21.3|hela|ENSG00000165792|upEE	chr14	20995994	20996012	ZNF622|K562	18
chr14	20995451	20996451	RP5-1148A21.3|hela|ENSG00000165792|upEE	chr14	20996099	20996148	KHSRP|K562	49
chr14	20995451	20996451	RP5-1148A21.3|hela|ENSG00000165792|upEE	chr14	20996275	20996293	GRWD1|HepG2	18
chr14	20995451	20996451	RP5-1148A21.3|hela|ENSG00000165792|upEE	chr14	20995965	20996009	SRSF1|HepG2	44
chr14	20995451	20996451	RP5-1148A21.3|hela|ENSG00000165792|upEE	chr14	20996203	20996291	DDX6|K562	88
chr14	20995451	20996451	RP5-1148A21.3|hela|ENSG00000165792|upEE	chr14	20996213	20996241	RBFOX2|K562	28
chr14	20995451	20996451	RP5-1148A21.3|hela|ENSG00000165792|upEE	chr14	20996155	20996209	KHSRP|K562	54
chr14	20995451	20996451	RP5-1148A21.3|hela|ENSG00000165792|upEE	chr14	20995942	20995954	U2AF2|K562	12
chr14	20995451	20996451	RP5-1148A21.3|hela|ENSG00000165792|upEE	chr14	20996209	20996275	GRWD1|HepG2	66
chr14	20995451	20996451	RP5-1148A21.3|hela|ENSG00000165792|upEE	chr14	20996200	20996247	CPSF6|K562	47
chr14	20995451	20996451	RP5-1148A21.3|hela|ENSG00000165792|upEE	chr14	20996197	20996257	TROVE2|HepG2	60
chr14	20995451	20996451	RP5-1148A21.3|hela|ENSG00000165792|upEE	chr14	20996064	20996131	HNRNPK|HepG2	67
chr14	20995451	20996451	RP5-1148A21.3|hela|ENSG00000165792|upEE	chr14	20996200	20996236	FAM120A|K562	36
chr14	20995451	20996451	RP5-1148A21.3|hela|ENSG00000165792|upEE	chr14	20995921	20995970	BCCIP|HepG2	49
chr14	20995451	20996451	RP5-1148A21.3|hela|ENSG00000165792|upEE	chr14	20995908	20995965	EIF3D|HepG2	57
chr14	20995451	20996451	RP5-1148A21.3|hela|ENSG00000165792|upEE	chr14	20995917	20995994	BUD13|K562	77
chr14	20995451	20996451	RP5-1148A21.3|hela|ENSG00000165792|upEE	chr14	20995900	20995904	BUD13|HepG2	4
chr14	20995451	20996451	RP5-1148A21.3|hela|ENSG00000165792|upEE	chr14	20996207	20996277	DDX24|K562	70
chr14	20995451	20996451	RP5-1148A21.3|hela|ENSG00000165792|upEE	chr14	20996286	20996307	PRPF8|HepG2	21
chr14	20995451	20996451	RP5-1148A21.3|hela|ENSG00000165792|upEE	chr14	20996214	20996258	NKRF|HepG2	44
chr14	20995451	20996451	RP5-1148A21.3|hela|ENSG00000165792|upEE	chr14	20996391	20996414	EFTUD2|K562	23
chr14	20995451	20996451	RP5-1148A21.3|hela|ENSG00000165792|upEE	chr14	20996208	20996249	AUH|HepG2	41
chr14	20995451	20996451	RP5-1148A21.3|hela|ENSG00000165792|upEE	chr14	20996226	20996261	TAF15|HepG2	35
chr14	20995451	20996451	RP5-1148A21.3|hela|ENSG00000165792|upEE	chr14	20995900	20995918	HLTF|K562	18
chr14	20995451	20996451	RP5-1148A21.3|hela|ENSG00000165792|upEE	chr14	20996268	20996290	PCBP2|HepG2	22
chr14	20995451	20996451	RP5-1148A21.3|hela|ENSG00000165792|upEE	chr14	20996200	20996260	BUD13|K562	60
chr14	20995451	20996451	RP5-1148A21.3|hela|ENSG00000165792|upEE	chr14	20995905	20995957	GRWD1|HepG2	52
chr14	20995451	20996451	RP5-1148A21.3|hela|ENSG00000165792|upEE	chr14	20995906	20995953	FXR2|K562	47
chr14	20995451	20996451	RP5-1148A21.3|hela|ENSG00000165792|upEE	chr14	20996383	20996421	TAF15|HepG2	38
chr14	20995451	20996451	RP5-1148A21.3|hela|ENSG00000165792|upEE	chr14	20995915	20995952	SUB1|HepG2	37
chr14	20995451	20996451	RP5-1148A21.3|hela|ENSG00000165792|upEE	chr14	20995929	20995951	YBX3|K562	22
chr14	20995451	20996451	RP5-1148A21.3|hela|ENSG00000165792|upEE	chr14	20996289	20996300	PRPF8|K562	11
chr14	20995451	20996451	RP5-1148A21.3|hela|ENSG00000165792|upEE	chr14	20996207	20996285	LSM11|HepG2	78
chr14	20995451	20996451	RP5-1148A21.3|hela|ENSG00000165792|upEE	chr14	20995940	20995980	SF3B4|K562	40
chr14	20995451	20996451	RP5-1148A21.3|hela|ENSG00000165792|upEE	chr14	20995924	20995959	DDX55|HepG2	35
chr14	20995451	20996451	RP5-1148A21.3|hela|ENSG00000165792|upEE	chr14	20996154	20996221	SMNDC1|HepG2	67
chr14	20995451	20996451	RP5-1148A21.3|hela|ENSG00000165792|upEE	chr14	20996206	20996237	AKAP8L|K562	31
chr14	20995451	20996451	RP5-1148A21.3|hela|ENSG00000165792|upEE	chr14	20995900	20995903	ZNF622|K562	3
chr14	20995451	20996451	RP5-1148A21.3|hela|ENSG00000165792|upEE	chr14	20995914	20995952	FXR2|K562	38
chr14	20995451	20996451	RP5-1148A21.3|hela|ENSG00000165792|upEE	chr14	20995937	20995960	DROSHA|K562	23
chr14	20995451	20996451	RP5-1148A21.3|hela|ENSG00000165792|upEE	chr14	20996214	20996255	METAP2|K562	41
chr14	20995451	20996451	RP5-1148A21.3|hela|ENSG00000165792|upEE	chr14	20995931	20995980	NCBP2|K562	49
chr14	20995451	20996451	RP5-1148A21.3|hela|ENSG00000165792|upEE	chr14	20996210	20996237	NOLC1|K562	27
chr14	20995451	20996451	RP5-1148A21.3|hela|ENSG00000165792|upEE	chr14	20995942	20995950	NONO|K562	8
chr14	20995451	20996451	RP5-1148A21.3|hela|ENSG00000165792|upEE	chr14	20996221	20996240	TAF15|HepG2	19
chr14	20995451	20996451	RP5-1148A21.3|hela|ENSG00000165792|upEE	chr14	20996159	20996288	SF3B4|K562	129
chr14	20995451	20996451	RP5-1148A21.3|hela|ENSG00000165792|upEE	chr14	20995928	20995971	POLR2G|HepG2	43
chr14	20995451	20996451	RP5-1148A21.3|hela|ENSG00000165792|upEE	chr14	20996058	20996085	TIA1|K562	27
chr14	20995451	20996451	RP5-1148A21.3|hela|ENSG00000165792|upEE	chr14	20996294	20996319	PRPF8|HepG2	25
chr14	20995451	20996451	RP5-1148A21.3|hela|ENSG00000165792|upEE	chr14	20996196	20996261	NUDT21|HEK293	65
chr14	20995451	20996451	RP5-1148A21.3|hela|ENSG00000165792|upEE	chr14	20995919	20995971	DDX24|K562	52
chr14	20995451	20996451	RP5-1148A21.3|hela|ENSG00000165792|upEE	chr14	20995968	20996009	TIA1|K562	41
chr14	20995451	20996451	RP5-1148A21.3|hela|ENSG00000165792|upEE	chr14	20996208	20996263	FASTKD2|HepG2	55
chr14	20995451	20996451	RP5-1148A21.3|hela|ENSG00000165792|upEE	chr14	20996213	20996229	CSTF2T|HepG2	16
chr14	20995451	20996451	RP5-1148A21.3|hela|ENSG00000165792|upEE	chr14	20995949	20995952	EWSR1|K562	3
chr14	20995451	20996451	RP5-1148A21.3|hela|ENSG00000165792|upEE	chr14	20995900	20995929	DDX42|K562	29
chr14	20995451	20996451	RP5-1148A21.3|hela|ENSG00000165792|upEE	chr14	20996208	20996221	UPF1|K562	13
chr14	20995451	20996451	RP5-1148A21.3|hela|ENSG00000165792|upEE	chr14	20996232	20996269	POLR2G|HepG2	37
chr14	20995451	20996451	RP5-1148A21.3|hela|ENSG00000165792|upEE	chr14	20995980	20996003	TAF15|HepG2	23
chr14	20995451	20996451	RP5-1148A21.3|hela|ENSG00000165792|upEE	chr14	20995903	20995953	LSM11|HepG2	50
chr14	20995451	20996451	RP5-1148A21.3|hela|ENSG00000165792|upEE	chr14	20995947	20995952	DDX6|HepG2	5
chr14	20995451	20996451	RP5-1148A21.3|hela|ENSG00000165792|upEE	chr14	20996107	20996130	ILF3|K562	23
chr14	20995451	20996451	RP5-1148A21.3|hela|ENSG00000165792|upEE	chr14	20996208	20996290	YBX3|K562	82
chr14	20995451	20996451	RP5-1148A21.3|hela|ENSG00000165792|upEE	chr14	20996205	20996283	HNRNPK|HepG2	78
chr14	20995451	20996451	RP5-1148A21.3|hela|ENSG00000165792|upEE	chr14	20996207	20996268	PCBP2|HepG2	61
chr14	20995451	20996451	RP5-1148A21.3|hela|ENSG00000165792|upEE	chr14	20996210	20996258	LSM11|HepG2	48
chr14	20995451	20996451	RP5-1148A21.3|hela|ENSG00000165792|upEE	chr14	20996219	20996238	LSM11|K562	19
chr14	20995451	20996451	RP5-1148A21.3|hela|ENSG00000165792|upEE	chr14	20996088	20996110	MTPAP|K562	22
chr14	20995451	20996451	RP5-1148A21.3|hela|ENSG00000165792|upEE	chr14	20996266	20996296	RPS5|K562	30
chr14	20995451	20996451	RP5-1148A21.3|hela|ENSG00000165792|upEE	chr14	20996208	20996226	DROSHA|K562	18
chr14	20995451	20996451	RP5-1148A21.3|hela|ENSG00000165792|upEE	chr14	20995947	20995972	HLTF|K562	25
chr14	20995451	20996451	RP5-1148A21.3|hela|ENSG00000165792|upEE	chr14	20996205	20996233	NCBP2|K562	28
chr14	20995451	20996451	RP5-1148A21.3|hela|ENSG00000165792|upEE	chr14	20995933	20995958	UCHL5|HepG2	25
chr14	20995451	20996451	RP5-1148A21.3|hela|ENSG00000165792|upEE	chr14	20996208	20996264	DDX55|K562	56
chr14	20995451	20996451	RP5-1148A21.3|hela|ENSG00000165792|upEE	chr14	20996243	20996249	UCHL5|K562	6
chr14	20995451	20996451	RP5-1148A21.3|hela|ENSG00000165792|upEE	chr14	20996196	20996221	NUDT21|HEK293	25
chr14	20995451	20996451	RP5-1148A21.3|hela|ENSG00000165792|upEE	chr14	20996225	20996253	SUPV3L1|HepG2	28
chr14	20995451	20996451	RP5-1148A21.3|hela|ENSG00000165792|upEE	chr14	20995918	20995959	MTPAP|K562	41
chr14	20995451	20996451	RP5-1148A21.3|hela|ENSG00000165792|upEE	chr14	20996218	20996234	TRA2A|K562	16
chr14	20995451	20996451	RP5-1148A21.3|hela|ENSG00000165792|upEE	chr14	20996232	20996249	SRSF1|K562	17
chr14	20995451	20996451	RP5-1148A21.3|hela|ENSG00000165792|upEE	chr14	20995941	20995950	DGCR8|HepG2	9
chr14	20995451	20996451	RP5-1148A21.3|hela|ENSG00000165792|upEE	chr14	20995940	20995990	EFTUD2|K562	50
chr14	20995451	20996451	RP5-1148A21.3|hela|ENSG00000165792|upEE	chr14	20996396	20996412	KHSRP|K562	16
chr14	20995451	20996451	RP5-1148A21.3|hela|ENSG00000165792|upEE	chr14	20996288	20996322	GPKOW|K562	34
chr14	20995451	20996451	RP5-1148A21.3|hela|ENSG00000165792|upEE	chr14	20996218	20996269	RBM15|HepG2	51
chr14	20995451	20996451	RP5-1148A21.3|hela|ENSG00000165792|upEE	chr14	20996208	20996245	EIF3D|HepG2	37
chr14	20995451	20996451	RP5-1148A21.3|hela|ENSG00000165792|upEE	chr14	20996208	20996271	DKC1|HepG2	63
chr14	20995451	20996451	RP5-1148A21.3|hela|ENSG00000165792|upEE	chr14	20996038	20996136	TIA1|K562	98
chr14	20995451	20996451	RP5-1148A21.3|hela|ENSG00000165792|upEE	chr14	20996208	20996236	SRSF9|HepG2	28
chr14	20995451	20996451	RP5-1148A21.3|hela|ENSG00000165792|upEE	chr14	20995941	20995951	HNRNPK|HepG2	10
chr14	20995451	20996451	RP5-1148A21.3|hela|ENSG00000165792|upEE	chr14	20995977	20995996	U2AF2|K562	19
chr14	20995451	20996451	RP5-1148A21.3|hela|ENSG00000165792|upEE	chr14	20995915	20995980	BUD13|K562	65
chr14	20995451	20996451	RP5-1148A21.3|hela|ENSG00000165792|upEE	chr14	20996252	20996311	DROSHA|K562	59
chr14	20995451	20996451	RP5-1148A21.3|hela|ENSG00000165792|upEE	chr14	20995942	20995952	HNRNPK|HepG2	10
chr14	20995451	20996451	RP5-1148A21.3|hela|ENSG00000165792|upEE	chr14	20996205	20996285	DDX55|HepG2	80
chr14	20995451	20996451	RP5-1148A21.3|hela|ENSG00000165792|upEE	chr14	20996208	20996275	XRN2|HepG2	67
chr14	20995451	20996451	RP5-1148A21.3|hela|ENSG00000165792|upEE	chr14	20995938	20995953	PPIG|HepG2	15
chr14	20995451	20996451	RP5-1148A21.3|hela|ENSG00000165792|upEE	chr14	20995941	20995962	CDC40|HepG2	21
chr14	20995451	20996451	RP5-1148A21.3|hela|ENSG00000165792|upEE	chr14	20996109	20996129	GTF2F1|HepG2	20
chr14	20995451	20996451	RP5-1148A21.3|hela|ENSG00000165792|upEE	chr14	20995900	20995959	SRSF9|HepG2	59
chr14	20995451	20996451	RP5-1148A21.3|hela|ENSG00000165792|upEE	chr14	20996291	20996331	GPKOW|K562	40
chr14	20995451	20996451	RP5-1148A21.3|hela|ENSG00000165792|upEE	chr14	20996207	20996263	PPIG|HepG2	56
chr14	20995451	20996451	RP5-1148A21.3|hela|ENSG00000165792|upEE	chr14	20996208	20996239	FAM120A|HepG2	31
chr14	20995451	20996451	RP5-1148A21.3|hela|ENSG00000165792|upEE	chr14	20995952	20995972	HNRNPUL1|HepG2	20
chr14	20995451	20996451	RP5-1148A21.3|hela|ENSG00000165792|upEE	chr14	20995967	20995992	LARP4|HepG2	25
chr14	20995451	20996451	RP5-1148A21.3|hela|ENSG00000165792|upEE	chr14	20996218	20996246	PRPF8|K562	28
chr14	20995451	20996451	RP5-1148A21.3|hela|ENSG00000165792|upEE	chr14	20996171	20996225	KHSRP|K562	54
chr14	20995451	20996451	RP5-1148A21.3|hela|ENSG00000165792|upEE	chr14	20995919	20995955	ZNF622|K562	36
chr14	20995451	20996451	RP5-1148A21.3|hela|ENSG00000165792|upEE	chr14	20996204	20996251	DGCR8|HepG2	47
chr14	20995451	20996451	RP5-1148A21.3|hela|ENSG00000165792|upEE	chr14	20995921	20995953	ZNF622|K562	32
chr14	20995451	20996451	RP5-1148A21.3|hela|ENSG00000165792|upEE	chr14	20995945	20995950	FXR1|K562	5
chr14	20995451	20996451	RP5-1148A21.3|hela|ENSG00000165792|upEE	chr14	20996218	20996286	UCHL5|K562	68
chr14	20995451	20996451	RP5-1148A21.3|hela|ENSG00000165792|upEE	chr14	20995928	20995953	UCHL5|K562	25
chr14	20995451	20996451	RP5-1148A21.3|hela|ENSG00000165792|upEE	chr14	20996210	20996229	DDX6|HepG2	19
chr14	20995451	20996451	RP5-1148A21.3|hela|ENSG00000165792|upEE	chr14	20996206	20996277	SRSF7|HepG2	71
chr14	20995451	20996451	RP5-1148A21.3|hela|ENSG00000165792|upEE	chr14	20996259	20996293	EIF3H|HepG2	34
chr14	20995451	20996451	RP5-1148A21.3|hela|ENSG00000165792|upEE	chr14	20996199	20996259	U2AF2|K562	60
chr14	20995451	20996451	RP5-1148A21.3|hela|ENSG00000165792|upEE	chr14	20995897	20995955	U2AF2|K562	58
chr14	20995451	20996451	RP5-1148A21.3|hela|ENSG00000165792|upEE	chr14	20996208	20996226	FXR2|K562	18
chr14	20995451	20996451	RP5-1148A21.3|hela|ENSG00000165792|upEE	chr14	20995904	20995927	BUD13|HepG2	23
chr14	20995451	20996451	RP5-1148A21.3|hela|ENSG00000165792|upEE	chr14	20996040	20996146	PCBP2|HepG2	106
chr14	20995451	20996451	RP5-1148A21.3|hela|ENSG00000165792|upEE	chr14	20996275	20996301	HLTF|K562	26
chr14	20995451	20996451	RP5-1148A21.3|hela|ENSG00000165792|upEE	chr14	20996291	20996293	RBFOX2|K562	2
chr14	20995451	20996451	RP5-1148A21.3|hela|ENSG00000165792|upEE	chr14	20996208	20996239	GRWD1|HepG2	31
chr14	20995451	20996451	RP5-1148A21.3|hela|ENSG00000165792|upEE	chr14	20996237	20996248	IGF2BP1|HepG2	11
chr14	20995451	20996451	RP5-1148A21.3|hela|ENSG00000165792|upEE	chr14	20995920	20995994	EFTUD2|HepG2	74
chr14	20995451	20996451	RP5-1148A21.3|hela|ENSG00000165792|upEE	chr14	20996098	20996116	QKI|K562	18
chr14	20995451	20996451	RP5-1148A21.3|hela|ENSG00000165792|upEE	chr14	20996097	20996133	ILF3|HepG2	36
chr14	20995451	20996451	RP5-1148A21.3|hela|ENSG00000165792|upEE	chr14	20996194	20996260	TIA1|K562	66
chr14	20995451	20996451	RP5-1148A21.3|hela|ENSG00000165792|upEE	chr14	20996204	20996258	U2AF2|K562	54
chr14	20995451	20996451	RP5-1148A21.3|hela|ENSG00000165792|upEE	chr14	20996221	20996253	PUS1|K562	32
chr14	20995451	20996451	RP5-1148A21.3|hela|ENSG00000165792|upEE	chr14	20996213	20996253	TBRG4|HepG2	40
chr14	20995451	20996451	RP5-1148A21.3|hela|ENSG00000165792|upEE	chr14	20995913	20995952	SUB1|HepG2	39
chr14	20995451	20996451	RP5-1148A21.3|hela|ENSG00000165792|upEE	chr14	20996227	20996294	RPS3|HepG2	67
chr14	20995451	20996451	RP5-1148A21.3|hela|ENSG00000165792|upEE	chr14	20995937	20995982	RBM15|K562	45
chr14	20995451	20996451	RP5-1148A21.3|hela|ENSG00000165792|upEE	chr14	20996255	20996292	PPIG|HepG2	37
chr14	20995451	20996451	RP5-1148A21.3|hela|ENSG00000165792|upEE	chr14	20996208	20996282	YBX3|K562	74
chr14	20995451	20996451	RP5-1148A21.3|hela|ENSG00000165792|upEE	chr14	20996204	20996268	FXR1|K562	64
chr14	20995451	20996451	RP5-1148A21.3|hela|ENSG00000165792|upEE	chr14	20995933	20995951	GRWD1|HepG2	18
chr14	20995451	20996451	RP5-1148A21.3|hela|ENSG00000165792|upEE	chr14	20996246	20996287	TBRG4|K562	41
chr14	20995451	20996451	RP5-1148A21.3|hela|ENSG00000165792|upEE	chr14	20996064	20996097	HNRNPUL1|K562	33
chr14	20995451	20996451	RP5-1148A21.3|hela|ENSG00000165792|upEE	chr14	20996196	20996288	BUD13|K562	92
chr14	20995451	20996451	RP5-1148A21.3|hela|ENSG00000165792|upEE	chr14	20996381	20996425	EFTUD2|K562	44
chr14	20995451	20996451	RP5-1148A21.3|hela|ENSG00000165792|upEE	chr14	20996082	20996139	HNRNPK|HepG2	57
chr14	20995451	20996451	RP5-1148A21.3|hela|ENSG00000165792|upEE	chr14	20996039	20996143	PCBP2|HepG2	104
chr14	20995451	20996451	RP5-1148A21.3|hela|ENSG00000165792|upEE	chr14	20996208	20996251	FASTKD2|K562	43
chr14	20995451	20996451	RP5-1148A21.3|hela|ENSG00000165792|upEE	chr14	20995912	20995960	U2AF1|K562	48
chr14	20995451	20996451	RP5-1148A21.3|hela|ENSG00000165792|upEE	chr14	20995904	20996007	SRSF1|K562	103
chr14	20995451	20996451	RP5-1148A21.3|hela|ENSG00000165792|upEE	chr14	20996217	20996281	PPIL4|K562	64
chr14	20995451	20996451	RP5-1148A21.3|hela|ENSG00000165792|upEE	chr14	20995900	20995907	RBFOX2|HepG2	7
chr14	20995451	20996451	RP5-1148A21.3|hela|ENSG00000165792|upEE	chr14	20996251	20996292	UCHL5|HepG2	41
chr14	20995451	20996451	RP5-1148A21.3|hela|ENSG00000165792|upEE	chr14	20995945	20995952	LARP4|HepG2	7
chr14	20995451	20996451	RP5-1148A21.3|hela|ENSG00000165792|upEE	chr14	20996212	20996242	GNL3|K562	30
chr14	20995451	20996451	RP5-1148A21.3|hela|ENSG00000165792|upEE	chr14	20996279	20996300	NOL12|HepG2	21
chr14	20995451	20996451	RP5-1148A21.3|hela|ENSG00000165792|upEE	chr14	20996208	20996231	NONO|K562	23
chr14	20995451	20996451	RP5-1148A21.3|hela|ENSG00000165792|upEE	chr14	20995917	20995951	LSM11|K562	34
chr14	20995451	20996451	RP5-1148A21.3|hela|ENSG00000165792|upEE	chr14	20996198	20996255	U2AF2|HepG2	57
chr14	20995451	20996451	RP5-1148A21.3|hela|ENSG00000165792|upEE	chr14	20996218	20996287	TBRG4|K562	69
chr14	20995451	20996451	RP5-1148A21.3|hela|ENSG00000165792|upEE	chr14	20996233	20996262	IGF2BP1|HepG2	29
chr14	20995451	20996451	RP5-1148A21.3|hela|ENSG00000165792|upEE	chr14	20996217	20996292	DDX59|HepG2	75
chr14	20995451	20996451	RP5-1148A21.3|hela|ENSG00000165792|upEE	chr14	20995949	20995953	RPS3|HepG2	4
chr14	20995451	20996451	RP5-1148A21.3|hela|ENSG00000165792|upEE	chr14	20995900	20995909	ZNF622|K562	9
chr14	20995451	20996451	RP5-1148A21.3|hela|ENSG00000165792|upEE	chr14	20996096	20996124	DDX59|HepG2	28
chr14	20995451	20996451	RP5-1148A21.3|hela|ENSG00000165792|upEE	chr14	20995954	20995993	SMNDC1|HepG2	39
chr14	20995451	20996451	RP5-1148A21.3|hela|ENSG00000165792|upEE	chr14	20995894	20995942	U2AF2|K562	48
chr14	20995451	20996451	RP5-1148A21.3|hela|ENSG00000165792|upEE	chr14	20995911	20995997	SRSF1|K562	86
chr14	20995451	20996451	RP5-1148A21.3|hela|ENSG00000165792|upEE	chr14	20996225	20996267	CDC40|HepG2	42
chr14	20995451	20996451	RP5-1148A21.3|hela|ENSG00000165792|upEE	chr14	20996216	20996262	AGGF1|HepG2	46
chr14	20995451	20996451	RP5-1148A21.3|hela|ENSG00000165792|upEE	chr14	20996203	20996250	LARP4|HepG2	47
chr14	20995451	20996451	RP5-1148A21.3|hela|ENSG00000165792|upEE	chr14	20995918	20995935	EIF3H|HepG2	17
chr14	20995451	20996451	RP5-1148A21.3|hela|ENSG00000165792|upEE	chr14	20996207	20996281	RBM15|K562	74
chr14	20995451	20996451	RP5-1148A21.3|hela|ENSG00000165792|upEE	chr14	20996257	20996293	DDX55|HepG2	36
chr14	20995451	20996451	RP5-1148A21.3|hela|ENSG00000165792|upEE	chr14	20996085	20996137	HNRNPK|K562	52
chr14	20995451	20996451	RP5-1148A21.3|hela|ENSG00000165792|upEE	chr14	20996208	20996224	FASTKD2|HepG2	16
chr14	20995451	20996451	RP5-1148A21.3|hela|ENSG00000165792|upEE	chr14	20995937	20995952	ILF3|K562	15
chr14	20995451	20996451	RP5-1148A21.3|hela|ENSG00000165792|upEE	chr14	20996117	20996135	SF3B4|HepG2	18
chr14	20995451	20996451	RP5-1148A21.3|hela|ENSG00000165792|upEE	chr14	20996263	20996289	XRCC6|K562	26
chr14	20995451	20996451	RP5-1148A21.3|hela|ENSG00000165792|upEE	chr14	20995938	20995978	TROVE2|K562	40
chr14	20995451	20996451	RP5-1148A21.3|hela|ENSG00000165792|upEE	chr14	20995900	20995910	RBM22|HepG2	10
chr14	20995451	20996451	RP5-1148A21.3|hela|ENSG00000165792|upEE	chr14	20996215	20996250	ZRANB2|K562	35
chr14	20995451	20996451	RP5-1148A21.3|hela|ENSG00000165792|upEE	chr14	20996208	20996215	FXR1|K562	7
chr14	20995451	20996451	RP5-1148A21.3|hela|ENSG00000165792|upEE	chr14	20996215	20996287	IGF2BP1|K562	72
chr14	20995451	20996451	RP5-1148A21.3|hela|ENSG00000165792|upEE	chr14	20996196	20996266	U2AF1|K562	70
chr14	20995451	20996451	RP5-1148A21.3|hela|ENSG00000165792|upEE	chr14	20995926	20995967	AGGF1|HepG2	41
chr14	20995451	20996451	RP5-1148A21.3|hela|ENSG00000165792|upEE	chr14	20996264	20996296	RBFOX2|K562	32
chr14	20995451	20996451	RP5-1148A21.3|hela|ENSG00000165792|upEE	chr14	20996202	20996260	U2AF1|HepG2	58
chr11	6608290	6609290	RP5-1148A21.3|hela|ENSG00000166333|upEE	chr11	6608884	6608902	IGF2BP2|K562	18
chr11	6608290	6609290	RP5-1148A21.3|hela|ENSG00000166333|upEE	chr11	6608736	6608828	HNRNPU|K562	92
chr11	6608290	6609290	RP5-1148A21.3|hela|ENSG00000166333|upEE	chr11	6608940	6608971	UCHL5|HepG2	31
chr11	6608290	6609290	RP5-1148A21.3|hela|ENSG00000166333|upEE	chr11	6608692	6608706	PPIG|HepG2	14
chr11	6608290	6609290	RP5-1148A21.3|hela|ENSG00000166333|upEE	chr11	6609241	6609273	DDX42|K562	32
chr11	6608290	6609290	RP5-1148A21.3|hela|ENSG00000166333|upEE	chr11	6609074	6609109	UPF1|K562	35
chr11	6608290	6609290	RP5-1148A21.3|hela|ENSG00000166333|upEE	chr11	6608879	6608925	U2AF1|HepG2	46
chr11	6608290	6609290	RP5-1148A21.3|hela|ENSG00000166333|upEE	chr11	6608939	6608963	RBM15|K562	24
chr11	6608290	6609290	RP5-1148A21.3|hela|ENSG00000166333|upEE	chr11	6608931	6608962	SUB1|HepG2	31
chr11	6608290	6609290	RP5-1148A21.3|hela|ENSG00000166333|upEE	chr11	6609130	6609151	LSM11|HepG2	21
chr11	6608290	6609290	RP5-1148A21.3|hela|ENSG00000166333|upEE	chr11	6609070	6609082	FXR2|K562	12
chr11	6608290	6609290	RP5-1148A21.3|hela|ENSG00000166333|upEE	chr11	6608868	6608912	BUD13|HepG2	44
chr11	6608290	6609290	RP5-1148A21.3|hela|ENSG00000166333|upEE	chr11	6608699	6608723	UCHL5|HepG2	24
chr11	6608290	6609290	RP5-1148A21.3|hela|ENSG00000166333|upEE	chr11	6608952	6608958	UCHL5|K562	6
chr11	6608290	6609290	RP5-1148A21.3|hela|ENSG00000166333|upEE	chr11	6608850	6608926	GPKOW|K562	76
chr11	6608290	6609290	RP5-1148A21.3|hela|ENSG00000166333|upEE	chr11	6608858	6608897	TROVE2|K562	39
chr11	6608290	6609290	RP5-1148A21.3|hela|ENSG00000166333|upEE	chr11	6609267	6609296	SF3A3|HepG2	23
chr11	6608290	6609290	RP5-1148A21.3|hela|ENSG00000166333|upEE	chr11	6608928	6608961	SUB1|HepG2	33
chr11	6608290	6609290	RP5-1148A21.3|hela|ENSG00000166333|upEE	chr11	6609133	6609163	DDX24|K562	30
chr11	6608290	6609290	RP5-1148A21.3|hela|ENSG00000166333|upEE	chr11	6608695	6608724	SMNDC1|K562	29
chr11	6608290	6609290	RP5-1148A21.3|hela|ENSG00000166333|upEE	chr11	6608693	6608701	DDX6|K562	8
chr11	6608290	6609290	RP5-1148A21.3|hela|ENSG00000166333|upEE	chr11	6608874	6608893	EIF4G2|K562	19
chr11	6608290	6609290	RP5-1148A21.3|hela|ENSG00000166333|upEE	chr11	6609070	6609073	YBX3|K562	3
chr11	6608290	6609290	RP5-1148A21.3|hela|ENSG00000166333|upEE	chr11	6609237	6609276	U2AF1|HepG2	39
chr11	6608290	6609290	RP5-1148A21.3|hela|ENSG00000166333|upEE	chr11	6609228	6609279	U2AF1|HepG2	51
chr11	6608290	6609290	RP5-1148A21.3|hela|ENSG00000166333|upEE	chr11	6608693	6608720	LARP4|HepG2	27
chr11	6608290	6609290	RP5-1148A21.3|hela|ENSG00000166333|upEE	chr11	6608869	6608914	XRN2|K562	45
chr11	6608290	6609290	RP5-1148A21.3|hela|ENSG00000166333|upEE	chr11	6609007	6609050	SF3B4|HepG2	43
chr11	6608290	6609290	RP5-1148A21.3|hela|ENSG00000166333|upEE	chr11	6608684	6608718	U2AF1|K562	34
chr11	6608290	6609290	RP5-1148A21.3|hela|ENSG00000166333|upEE	chr11	6609000	6609040	BUD13|K562	40
chr11	6608290	6609290	RP5-1148A21.3|hela|ENSG00000166333|upEE	chr11	6609078	6609101	EIF3D|HepG2	23
chr11	6608290	6609290	RP5-1148A21.3|hela|ENSG00000166333|upEE	chr11	6608936	6608968	DDX59|HepG2	32
chr11	6608290	6609290	RP5-1148A21.3|hela|ENSG00000166333|upEE	chr11	6609137	6609178	RBFOX2|HepG2	41
chr11	6608290	6609290	RP5-1148A21.3|hela|ENSG00000166333|upEE	chr11	6608944	6608982	XRN2|K562	38
chr11	6608290	6609290	RP5-1148A21.3|hela|ENSG00000166333|upEE	chr11	6608882	6608904	TBRG4|K562	22
chr11	6608290	6609290	RP5-1148A21.3|hela|ENSG00000166333|upEE	chr11	6609102	6609122	CDC40|HepG2	20
chr11	6608290	6609290	RP5-1148A21.3|hela|ENSG00000166333|upEE	chr11	6608777	6608848	PRPF8|HepG2	71
chr11	6608290	6609290	RP5-1148A21.3|hela|ENSG00000166333|upEE	chr11	6608688	6608791	NCBP2|HepG2	103
chr11	6608290	6609290	RP5-1148A21.3|hela|ENSG00000166333|upEE	chr11	6608883	6608903	RPS5|K562	20
chr11	6608290	6609290	RP5-1148A21.3|hela|ENSG00000166333|upEE	chr11	6609121	6609146	TARDBP|K562	25
chr11	6608290	6609290	RP5-1148A21.3|hela|ENSG00000166333|upEE	chr11	6608877	6608913	TRA2A|K562	36
chr11	6608290	6609290	RP5-1148A21.3|hela|ENSG00000166333|upEE	chr11	6608938	6608968	SRSF1|HepG2	30
chr11	6608290	6609290	RP5-1148A21.3|hela|ENSG00000166333|upEE	chr11	6608928	6608983	SRSF1|K562	55
chr11	6608290	6609290	RP5-1148A21.3|hela|ENSG00000166333|upEE	chr11	6609110	6609162	ZNF622|K562	52
chr11	6608290	6609290	RP5-1148A21.3|hela|ENSG00000166333|upEE	chr11	6608911	6608967	ZNF622|K562	56
chr11	6608290	6609290	RP5-1148A21.3|hela|ENSG00000166333|upEE	chr11	6608880	6608901	SLTM|K562	21
chr11	6608290	6609290	RP5-1148A21.3|hela|ENSG00000166333|upEE	chr11	6608692	6608710	UCHL5|HepG2	18
chr11	6608290	6609290	RP5-1148A21.3|hela|ENSG00000166333|upEE	chr11	6608746	6608792	HLTF|K562	46
chr11	6608290	6609290	RP5-1148A21.3|hela|ENSG00000166333|upEE	chr11	6608932	6608951	DDX55|K562	19
chr11	6608290	6609290	RP5-1148A21.3|hela|ENSG00000166333|upEE	chr11	6608881	6608907	SRSF1|HepG2	26
chr11	6608290	6609290	RP5-1148A21.3|hela|ENSG00000166333|upEE	chr11	6608789	6608830	CSTF2T|HepG2	41
chr11	6608290	6609290	RP5-1148A21.3|hela|ENSG00000166333|upEE	chr11	6609243	6609278	EFTUD2|HepG2	35
chr11	6608290	6609290	RP5-1148A21.3|hela|ENSG00000166333|upEE	chr11	6609070	6609080	DDX59|HepG2	10
chr11	6608290	6609290	RP5-1148A21.3|hela|ENSG00000166333|upEE	chr11	6608883	6608885	FMR1|K562	2
chr11	6608290	6609290	RP5-1148A21.3|hela|ENSG00000166333|upEE	chr11	6608935	6608975	ZNF622|K562	40
chr11	6608290	6609290	RP5-1148A21.3|hela|ENSG00000166333|upEE	chr11	6608760	6608782	LARP7|K562	22
chr11	6608290	6609290	RP5-1148A21.3|hela|ENSG00000166333|upEE	chr11	6608696	6608714	UCHL5|K562	18
chr11	6608290	6609290	RP5-1148A21.3|hela|ENSG00000166333|upEE	chr11	6608872	6608911	RBFOX2|K562	39
chr11	6608290	6609290	RP5-1148A21.3|hela|ENSG00000166333|upEE	chr11	6609118	6609146	EIF4G2|K562	28
chr11	6608290	6609290	RP5-1148A21.3|hela|ENSG00000166333|upEE	chr11	6609138	6609190	BUD13|K562	52
chr11	6608290	6609290	RP5-1148A21.3|hela|ENSG00000166333|upEE	chr11	6608887	6608896	UCHL5|K562	9
chr11	6608290	6609290	RP5-1148A21.3|hela|ENSG00000166333|upEE	chr11	6609279	6609320	DDX55|HepG2	11
chr11	6608290	6609290	RP5-1148A21.3|hela|ENSG00000166333|upEE	chr11	6609134	6609179	SFPQ|HepG2	45
chr11	6608290	6609290	RP5-1148A21.3|hela|ENSG00000166333|upEE	chr11	6608870	6608894	NSUN2|K562	24
chr11	6608290	6609290	RP5-1148A21.3|hela|ENSG00000166333|upEE	chr11	6608693	6608705	YBX3|K562	12
chr11	6608290	6609290	RP5-1148A21.3|hela|ENSG00000166333|upEE	chr11	6608762	6608791	EIF4G2|K562	29
chr11	6608290	6609290	RP5-1148A21.3|hela|ENSG00000166333|upEE	chr11	6609078	6609102	SND1|K562	24
chr11	6608290	6609290	RP5-1148A21.3|hela|ENSG00000166333|upEE	chr11	6609133	6609154	DDX55|K562	21
chr11	6608290	6609290	RP5-1148A21.3|hela|ENSG00000166333|upEE	chr11	6609077	6609097	TROVE2|HepG2	20
chr11	6608290	6609290	RP5-1148A21.3|hela|ENSG00000166333|upEE	chr11	6608915	6608971	SRSF1|K562	56
chr11	6608290	6609290	RP5-1148A21.3|hela|ENSG00000166333|upEE	chr11	6609014	6609046	PTBP1|K562	32
chr11	6608290	6609290	RP5-1148A21.3|hela|ENSG00000166333|upEE	chr11	6608883	6608914	U2AF1|HepG2	31
chr11	6608290	6609290	RP5-1148A21.3|hela|ENSG00000166333|upEE	chr11	6608952	6608962	U2AF2|K562	10
chr11	6608290	6609290	RP5-1148A21.3|hela|ENSG00000166333|upEE	chr11	6608808	6608816	SF3B1|K562	8
chr11	6608290	6609290	RP5-1148A21.3|hela|ENSG00000166333|upEE	chr11	6608889	6608908	EIF3D|HepG2	19
chr11	6608290	6609290	RP5-1148A21.3|hela|ENSG00000166333|upEE	chr11	6608766	6608788	METAP2|K562	22
chr11	6608290	6609290	RP5-1148A21.3|hela|ENSG00000166333|upEE	chr11	6608957	6608967	TRA2A|K562	10
chr11	6608290	6609290	RP5-1148A21.3|hela|ENSG00000166333|upEE	chr11	6608757	6608815	EFTUD2|HepG2	58
chr11	6608290	6609290	RP5-1148A21.3|hela|ENSG00000166333|upEE	chr11	6608798	6608958	PRPF8|K562	160
chr11	6608290	6609290	RP5-1148A21.3|hela|ENSG00000166333|upEE	chr11	6609122	6609169	UCHL5|K562	47
chr11	6608290	6609290	RP5-1148A21.3|hela|ENSG00000166333|upEE	chr11	6608885	6608932	HLTF|K562	47
chr11	6608290	6609290	RP5-1148A21.3|hela|ENSG00000166333|upEE	chr11	6609249	6609287	LSM11|K562	38
chr11	6608290	6609290	RP5-1148A21.3|hela|ENSG00000166333|upEE	chr11	6608995	6609056	EFTUD2|K562	61
chr11	6608290	6609290	RP5-1148A21.3|hela|ENSG00000166333|upEE	chr11	6608693	6608706	U2AF1|HepG2	13
chr11	6608290	6609290	RP5-1148A21.3|hela|ENSG00000166333|upEE	chr11	6609072	6609095	BUD13|HepG2	23
chr11	6608290	6609290	RP5-1148A21.3|hela|ENSG00000166333|upEE	chr11	6609045	6609095	UPF1|K562	50
chr11	6608290	6609290	RP5-1148A21.3|hela|ENSG00000166333|upEE	chr11	6608881	6608896	SF3B4|HepG2	15
chr11	6608290	6609290	RP5-1148A21.3|hela|ENSG00000166333|upEE	chr11	6609160	6609193	HNRNPL|K562	33
chr11	6608290	6609290	RP5-1148A21.3|hela|ENSG00000166333|upEE	chr11	6609055	6609066	EFTUD2|K562	11
chr11	6608290	6609290	RP5-1148A21.3|hela|ENSG00000166333|upEE	chr11	6608776	6608829	BUD13|K562	53
chr11	6608290	6609290	RP5-1148A21.3|hela|ENSG00000166333|upEE	chr11	6608693	6608747	UPF1|K562	54
chr11	6608290	6609290	RP5-1148A21.3|hela|ENSG00000166333|upEE	chr11	6608934	6608967	EFTUD2|HepG2	33
chr11	6608290	6609290	RP5-1148A21.3|hela|ENSG00000166333|upEE	chr11	6609136	6609176	SRSF7|K562	40
chr11	6608290	6609290	RP5-1148A21.3|hela|ENSG00000166333|upEE	chr11	6609260	6609292	AKAP8L|K562	30
chr11	6608290	6609290	RP5-1148A21.3|hela|ENSG00000166333|upEE	chr11	6608748	6608781	ZNF622|K562	33
chr11	6608290	6609290	RP5-1148A21.3|hela|ENSG00000166333|upEE	chr11	6609140	6609150	FASTKD2|HepG2	10
chr11	6608290	6609290	RP5-1148A21.3|hela|ENSG00000166333|upEE	chr11	6608694	6608720	U2AF1|HepG2	26
chr11	6608290	6609290	RP5-1148A21.3|hela|ENSG00000166333|upEE	chr11	6608872	6608908	EIF3H|HepG2	36
chr11	6608290	6609290	RP5-1148A21.3|hela|ENSG00000166333|upEE	chr11	6608883	6608892	RPS3|HepG2	9
chr11	6608290	6609290	RP5-1148A21.3|hela|ENSG00000166333|upEE	chr11	6608873	6608920	U2AF1|K562	47
chr11	6608290	6609290	RP5-1148A21.3|hela|ENSG00000166333|upEE	chr11	6608936	6608972	BUD13|K562	36
chr11	6608290	6609290	RP5-1148A21.3|hela|ENSG00000166333|upEE	chr11	6608693	6608707	EIF3D|HepG2	14
chr11	6608290	6609290	RP5-1148A21.3|hela|ENSG00000166333|upEE	chr11	6608772	6608791	IGF2BP2|K562	19
chr11	6608290	6609290	RP5-1148A21.3|hela|ENSG00000166333|upEE	chr11	6608832	6608877	SF3A3|HepG2	45
chr11	6608290	6609290	RP5-1148A21.3|hela|ENSG00000166333|upEE	chr11	6608887	6608895	SRSF1|HepG2	8
chr11	6608290	6609290	RP5-1148A21.3|hela|ENSG00000166333|upEE	chr11	6609150	6609182	SAFB2|K562	32
chr11	6608290	6609290	RP5-1148A21.3|hela|ENSG00000166333|upEE	chr11	6609224	6609280	U2AF2|HepG2	56
chr11	6608290	6609290	RP5-1148A21.3|hela|ENSG00000166333|upEE	chr11	6608682	6608722	U2AF2|K562	40
chr11	6608290	6609290	RP5-1148A21.3|hela|ENSG00000166333|upEE	chr11	6608819	6608855	IGF2BP2|K562	36
chr11	6608290	6609290	RP5-1148A21.3|hela|ENSG00000166333|upEE	chr11	6609246	6609318	SF3B4|K562	44
chr11	6608290	6609290	RP5-1148A21.3|hela|ENSG00000166333|upEE	chr11	6608708	6608718	LARP7|HepG2	10
chr11	6608290	6609290	RP5-1148A21.3|hela|ENSG00000166333|upEE	chr11	6609024	6609037	NOLC1|K562	13
chr11	6608290	6609290	RP5-1148A21.3|hela|ENSG00000166333|upEE	chr11	6609228	6609273	U2AF1|K562	45
chr11	6608290	6609290	RP5-1148A21.3|hela|ENSG00000166333|upEE	chr11	6609138	6609157	SND1|K562	19
chr11	6608290	6609290	RP5-1148A21.3|hela|ENSG00000166333|upEE	chr11	6608768	6608789	LSM11|HepG2	21
chr11	6608290	6609290	RP5-1148A21.3|hela|ENSG00000166333|upEE	chr11	6608942	6608963	EIF3D|HepG2	21
chr11	6608290	6609290	RP5-1148A21.3|hela|ENSG00000166333|upEE	chr11	6609030	6609056	SF3A3|HepG2	26
chr11	6608290	6609290	RP5-1148A21.3|hela|ENSG00000166333|upEE	chr11	6609226	6609329	U2AF2|HepG2	64
chr11	6608290	6609290	RP5-1148A21.3|hela|ENSG00000166333|upEE	chr11	6608711	6608737	EFTUD2|K562	26
chr11	6608290	6609290	RP5-1148A21.3|hela|ENSG00000166333|upEE	chr11	6608772	6608775	FASTKD2|HepG2	3
chr11	6608290	6609290	RP5-1148A21.3|hela|ENSG00000166333|upEE	chr11	6608898	6608924	CPSF6|K562	26
chr11	6608290	6609290	RP5-1148A21.3|hela|ENSG00000166333|upEE	chr11	6608948	6608959	CSTF2T|HepG2	11
chr11	6608290	6609290	RP5-1148A21.3|hela|ENSG00000166333|upEE	chr11	6608918	6608968	SND1|K562	50
chr11	6608290	6609290	RP5-1148A21.3|hela|ENSG00000166333|upEE	chr11	6609230	6609292	U2AF2|K562	60
chr11	6608290	6609290	RP5-1148A21.3|hela|ENSG00000166333|upEE	chr11	6608693	6608697	FXR1|K562	4
chr11	6608290	6609290	RP5-1148A21.3|hela|ENSG00000166333|upEE	chr11	6608693	6608701	RPS3|K562	8
chr11	6608290	6609290	RP5-1148A21.3|hela|ENSG00000166333|upEE	chr11	6608871	6608889	DDX59|HepG2	18
chr11	6608290	6609290	RP5-1148A21.3|hela|ENSG00000166333|upEE	chr11	6608928	6608962	UPF1|K562	34
chr11	6608290	6609290	RP5-1148A21.3|hela|ENSG00000166333|upEE	chr11	6608693	6608696	FXR2|K562	3
chr11	6608290	6609290	RP5-1148A21.3|hela|ENSG00000166333|upEE	chr11	6609243	6609285	GRWD1|HepG2	42
chr11	6608290	6609290	RP5-1148A21.3|hela|ENSG00000166333|upEE	chr11	6609153	6609192	PRPF8|HepG2	39
chr11	6608290	6609290	RP5-1148A21.3|hela|ENSG00000166333|upEE	chr11	6609070	6609079	FXR2|K562	9
chr11	6608290	6609290	RP5-1148A21.3|hela|ENSG00000166333|upEE	chr11	6608881	6608916	FASTKD2|K562	35
chr11	6608290	6609290	RP5-1148A21.3|hela|ENSG00000166333|upEE	chr11	6609066	6609085	DDX6|HepG2	19
chr11	6608290	6609290	RP5-1148A21.3|hela|ENSG00000166333|upEE	chr11	6608705	6608715	FXR2|K562	10
chr11	6608290	6609290	RP5-1148A21.3|hela|ENSG00000166333|upEE	chr11	6609113	6609174	ZNF622|K562	61
chr11	6608290	6609290	RP5-1148A21.3|hela|ENSG00000166333|upEE	chr11	6609070	6609077	RPS3|K562	7
chr11	6608290	6609290	RP5-1148A21.3|hela|ENSG00000166333|upEE	chr11	6608693	6608696	DDX3X|HepG2	3
chr11	6608290	6609290	RP5-1148A21.3|hela|ENSG00000166333|upEE	chr11	6608944	6608976	SRSF9|HepG2	32
chr11	6608290	6609290	RP5-1148A21.3|hela|ENSG00000166333|upEE	chr11	6608954	6609025	EIF3H|HepG2	71
chr11	6608290	6609290	RP5-1148A21.3|hela|ENSG00000166333|upEE	chr11	6608836	6608886	SMNDC1|K562	50
chr11	6608290	6609290	RP5-1148A21.3|hela|ENSG00000166333|upEE	chr11	6608737	6608796	GRWD1|HepG2	59
chr11	6608290	6609290	RP5-1148A21.3|hela|ENSG00000166333|upEE	chr11	6608693	6608706	RPS3|HepG2	13
chr11	6608290	6609290	RP5-1148A21.3|hela|ENSG00000166333|upEE	chr11	6609249	6609293	SUB1|HepG2	41
chr11	6608290	6609290	RP5-1148A21.3|hela|ENSG00000166333|upEE	chr11	6608783	6608791	IGF2BP2|K562	8
chr11	6608290	6609290	RP5-1148A21.3|hela|ENSG00000166333|upEE	chr11	6609027	6609061	RBM5|HepG2	34
chr11	6608290	6609290	RP5-1148A21.3|hela|ENSG00000166333|upEE	chr11	6608803	6608819	XRCC6|HepG2	16
chr11	6608290	6609290	RP5-1148A21.3|hela|ENSG00000166333|upEE	chr11	6608753	6608791	SLTM|K562	38
chr11	6608290	6609290	RP5-1148A21.3|hela|ENSG00000166333|upEE	chr11	6608830	6608843	HNRNPK|K562	13
chr11	6608290	6609290	RP5-1148A21.3|hela|ENSG00000166333|upEE	chr11	6608994	6609039	RBM22|K562	45
chr11	6608290	6609290	RP5-1148A21.3|hela|ENSG00000166333|upEE	chr11	6609231	6609290	U2AF2|K562	59
chr11	6608290	6609290	RP5-1148A21.3|hela|ENSG00000166333|upEE	chr11	6608920	6608967	DDX24|K562	47
chr11	6608290	6609290	RP5-1148A21.3|hela|ENSG00000166333|upEE	chr11	6608730	6608755	LARP4|K562	25
chr11	6608290	6609290	RP5-1148A21.3|hela|ENSG00000166333|upEE	chr11	6609230	6609268	RBM22|HepG2	38
chr11	6608290	6609290	RP5-1148A21.3|hela|ENSG00000166333|upEE	chr11	6608976	6609000	RBM5|HepG2	24
chr11	6608290	6609290	RP5-1148A21.3|hela|ENSG00000166333|upEE	chr11	6609121	6609144	BUD13|K562	23
chr11	6608290	6609290	RP5-1148A21.3|hela|ENSG00000166333|upEE	chr11	6608693	6608725	IGF2BP2|K562	32
chr11	6608290	6609290	RP5-1148A21.3|hela|ENSG00000166333|upEE	chr11	6608787	6608822	PRPF8|K562	35
chr11	6608290	6609290	RP5-1148A21.3|hela|ENSG00000166333|upEE	chr11	6608693	6608704	FASTKD2|HepG2	11
chr11	6608290	6609290	RP5-1148A21.3|hela|ENSG00000166333|upEE	chr11	6609007	6609085	PRPF8|K562	78
chr11	6608290	6609290	RP5-1148A21.3|hela|ENSG00000166333|upEE	chr11	6608723	6608742	DDX24|K562	19
chr11	6608290	6609290	RP5-1148A21.3|hela|ENSG00000166333|upEE	chr11	6608718	6608752	LARP7|HepG2	34
chr11	6608290	6609290	RP5-1148A21.3|hela|ENSG00000166333|upEE	chr11	6608949	6608967	FXR2|K562	18
chr11	6608290	6609290	RP5-1148A21.3|hela|ENSG00000166333|upEE	chr11	6609272	6609348	MTPAP|K562	18
chr11	6608290	6609290	RP5-1148A21.3|hela|ENSG00000166333|upEE	chr11	6609149	6609156	GTF2F1|HepG2	7
chr11	6608290	6609290	RP5-1148A21.3|hela|ENSG00000166333|upEE	chr11	6608825	6608901	SF3B4|HepG2	76
chr11	6608290	6609290	RP5-1148A21.3|hela|ENSG00000166333|upEE	chr11	6608928	6608967	SND1|K562	39
chr11	6608290	6609290	RP5-1148A21.3|hela|ENSG00000166333|upEE	chr11	6609045	6609065	RBM22|HepG2	20
chr11	6608290	6609290	RP5-1148A21.3|hela|ENSG00000166333|upEE	chr11	6608872	6608935	AGGF1|K562	63
chr11	6608290	6609290	RP5-1148A21.3|hela|ENSG00000166333|upEE	chr11	6608709	6608785	GRWD1|HepG2	76
chr11	6608290	6609290	RP5-1148A21.3|hela|ENSG00000166333|upEE	chr11	6609088	6609101	RBM15|HepG2	13
chr11	6608290	6609290	RP5-1148A21.3|hela|ENSG00000166333|upEE	chr11	6608899	6608918	RBM15|HepG2	19
chr11	6608290	6609290	RP5-1148A21.3|hela|ENSG00000166333|upEE	chr11	6608921	6608931	SUB1|HepG2	10
chr11	6608290	6609290	RP5-1148A21.3|hela|ENSG00000166333|upEE	chr11	6608940	6608966	U2AF2|HepG2	26
chr11	6608290	6609290	RP5-1148A21.3|hela|ENSG00000166333|upEE	chr11	6608693	6608699	TIA1|K562	6
chr11	6608290	6609290	RP5-1148A21.3|hela|ENSG00000166333|upEE	chr11	6608954	6608966	U2AF1|HepG2	12
chr11	6608290	6609290	RP5-1148A21.3|hela|ENSG00000166333|upEE	chr11	6608735	6608773	ZNF622|K562	38
chr11	6608290	6609290	RP5-1148A21.3|hela|ENSG00000166333|upEE	chr11	6609070	6609081	YBX3|K562	11
chr11	6608290	6609290	RP5-1148A21.3|hela|ENSG00000166333|upEE	chr11	6608929	6608968	UPF1|K562	39
chr11	6608290	6609290	RP5-1148A21.3|hela|ENSG00000166333|upEE	chr11	6609019	6609057	XRCC6|K562	38
chr11	6608290	6609290	RP5-1148A21.3|hela|ENSG00000166333|upEE	chr11	6609253	6609314	GPKOW|K562	37
chr11	6608290	6609290	RP5-1148A21.3|hela|ENSG00000166333|upEE	chr11	6608932	6608962	NOLC1|HepG2	30
chr11	6608290	6609290	RP5-1148A21.3|hela|ENSG00000166333|upEE	chr11	6609238	6609259	XRCC6|HepG2	21
chr11	6608290	6609290	RP5-1148A21.3|hela|ENSG00000166333|upEE	chr11	6608743	6608773	LIN28B|K562	30
chr11	6608290	6609290	RP5-1148A21.3|hela|ENSG00000166333|upEE	chr11	6608950	6608954	BUD13|K562	4
chr11	6608290	6609290	RP5-1148A21.3|hela|ENSG00000166333|upEE	chr11	6609070	6609077	IGF2BP2|K562	7
chr11	6608290	6609290	RP5-1148A21.3|hela|ENSG00000166333|upEE	chr11	6609250	6609328	SF3B4|K562	40
chr11	6608290	6609290	RP5-1148A21.3|hela|ENSG00000166333|upEE	chr11	6608933	6608969	HLTF|K562	36
chr11	6608290	6609290	RP5-1148A21.3|hela|ENSG00000166333|upEE	chr11	6609117	6609163	SRSF1|K562	46
chr11	6608290	6609290	RP5-1148A21.3|hela|ENSG00000166333|upEE	chr11	6608883	6608887	FTO|K562	4
chr11	6608290	6609290	RP5-1148A21.3|hela|ENSG00000166333|upEE	chr11	6608874	6608907	U2AF2|HepG2	33
chr11	6608290	6609290	RP5-1148A21.3|hela|ENSG00000166333|upEE	chr11	6608938	6608971	LARP7|K562	33
chr11	6608290	6609290	RP5-1148A21.3|hela|ENSG00000166333|upEE	chr11	6608697	6608711	SRSF1|HepG2	14
chr11	6608290	6609290	RP5-1148A21.3|hela|ENSG00000166333|upEE	chr11	6608878	6608906	NCBP2|HepG2	28
chr11	6608290	6609290	RP5-1148A21.3|hela|ENSG00000166333|upEE	chr11	6609149	6609197	TIA1|HepG2	48
chr11	6608290	6609290	RP5-1148A21.3|hela|ENSG00000166333|upEE	chr11	6608881	6608901	IGF2BP2|K562	20
chr11	6608290	6609290	RP5-1148A21.3|hela|ENSG00000166333|upEE	chr11	6608693	6608728	IGF2BP1|K562	35
chr11	6608290	6609290	RP5-1148A21.3|hela|ENSG00000166333|upEE	chr11	6609050	6609085	CSTF2T|K562	35
chr11	6608290	6609290	RP5-1148A21.3|hela|ENSG00000166333|upEE	chr11	6608693	6608707	FXR1|K562	14
chr11	6608290	6609290	RP5-1148A21.3|hela|ENSG00000166333|upEE	chr11	6608816	6608843	SF3B1|K562	27
chr11	6608290	6609290	RP5-1148A21.3|hela|ENSG00000166333|upEE	chr11	6609162	6609172	XRCC6|K562	10
chr11	6608290	6609290	RP5-1148A21.3|hela|ENSG00000166333|upEE	chr11	6608691	6608718	XRCC6|K562	27
chr11	6608290	6609290	RP5-1148A21.3|hela|ENSG00000166333|upEE	chr11	6608692	6608723	HNRNPUL1|HepG2	31
chr11	6608290	6609290	RP5-1148A21.3|hela|ENSG00000166333|upEE	chr11	6608951	6608957	U2AF2|K562	6
chr11	6608290	6609290	RP5-1148A21.3|hela|ENSG00000166333|upEE	chr11	6609073	6609076	RBM15|HepG2	3
chr11	6608290	6609290	RP5-1148A21.3|hela|ENSG00000166333|upEE	chr11	6609161	6609193	EFTUD2|HepG2	32
chr11	6608290	6609290	RP5-1148A21.3|hela|ENSG00000166333|upEE	chr11	6609056	6609072	FAM120A|HepG2	16
chr11	6608290	6609290	RP5-1148A21.3|hela|ENSG00000166333|upEE	chr11	6608869	6608922	BUD13|K562	53
chr11	6608290	6609290	RP5-1148A21.3|hela|ENSG00000166333|upEE	chr11	6608631	6608687	ZRANB2|K562	56
chr11	6608290	6609290	RP5-1148A21.3|hela|ENSG00000166333|upEE	chr11	6608802	6608843	PCBP2|HepG2	41
chr11	6608290	6609290	RP5-1148A21.3|hela|ENSG00000166333|upEE	chr11	6608835	6608905	SF3B4|K562	70
chr11	6608290	6609290	RP5-1148A21.3|hela|ENSG00000166333|upEE	chr11	6609063	6609121	RBM5|HepG2	58
chr11	6608290	6609290	RP5-1148A21.3|hela|ENSG00000166333|upEE	chr11	6608729	6608784	METAP2|K562	55
chr11	6608290	6609290	RP5-1148A21.3|hela|ENSG00000166333|upEE	chr11	6609179	6609199	KHDRBS1|K562	20
chr11	6608290	6609290	RP5-1148A21.3|hela|ENSG00000166333|upEE	chr11	6608693	6608711	RPS3|HepG2	18
chr11	6608290	6609290	RP5-1148A21.3|hela|ENSG00000166333|upEE	chr11	6609007	6609040	SF3B4|HepG2	33
chr11	6608290	6609290	RP5-1148A21.3|hela|ENSG00000166333|upEE	chr11	6608730	6608794	PPIG|HepG2	64
chr11	6608290	6609290	RP5-1148A21.3|hela|ENSG00000166333|upEE	chr11	6608800	6608830	HNRNPU|K562	30
chr11	6608290	6609290	RP5-1148A21.3|hela|ENSG00000166333|upEE	chr11	6609151	6609182	UCHL5|K562	31
chr11	6608290	6609290	RP5-1148A21.3|hela|ENSG00000166333|upEE	chr11	6608693	6608707	HLTF|K562	14
chr11	6608290	6609290	RP5-1148A21.3|hela|ENSG00000166333|upEE	chr11	6608997	6609038	BUD13|K562	41
chr11	6608290	6609290	RP5-1148A21.3|hela|ENSG00000166333|upEE	chr11	6609132	6609178	TRA2A|K562	46
chr11	6608290	6609290	RP5-1148A21.3|hela|ENSG00000166333|upEE	chr11	6608693	6608708	TROVE2|HepG2	15
chr11	6608290	6609290	RP5-1148A21.3|hela|ENSG00000166333|upEE	chr11	6608932	6608962	MTPAP|K562	30
chr11	6608290	6609290	RP5-1148A21.3|hela|ENSG00000166333|upEE	chr11	6608618	6608670	SRSF7|HepG2	52
chr11	6608290	6609290	RP5-1148A21.3|hela|ENSG00000166333|upEE	chr11	6608946	6608966	BCCIP|HepG2	20
chr11	6608290	6609290	RP5-1148A21.3|hela|ENSG00000166333|upEE	chr11	6609280	6609317	UPF1|K562	10
chr11	6608290	6609290	RP5-1148A21.3|hela|ENSG00000166333|upEE	chr11	6608692	6608718	BUD13|K562	26
chr11	6608290	6609290	RP5-1148A21.3|hela|ENSG00000166333|upEE	chr11	6608693	6608731	SRSF9|HepG2	38
chr11	6608290	6609290	RP5-1148A21.3|hela|ENSG00000166333|upEE	chr11	6608674	6608706	MTPAP|K562	32
chr11	6608290	6609290	RP5-1148A21.3|hela|ENSG00000166333|upEE	chr11	6608781	6608791	RPS3|HepG2	10
chr11	6608290	6609290	RP5-1148A21.3|hela|ENSG00000166333|upEE	chr11	6608927	6608965	DDX55|HepG2	38
chr11	6608290	6609290	RP5-1148A21.3|hela|ENSG00000166333|upEE	chr11	6608759	6608805	EFTUD2|K562	46
chr11	6608290	6609290	RP5-1148A21.3|hela|ENSG00000166333|upEE	chr11	6608937	6608950	METAP2|K562	13
chr11	6608290	6609290	RP5-1148A21.3|hela|ENSG00000166333|upEE	chr11	6609148	6609154	PPIG|HepG2	6
chr11	6608290	6609290	RP5-1148A21.3|hela|ENSG00000166333|upEE	chr11	6608770	6608791	SRSF1|HepG2	21
chr11	6608290	6609290	RP5-1148A21.3|hela|ENSG00000166333|upEE	chr11	6608765	6608793	RPS3|K562	28
chr11	6608290	6609290	RP5-1148A21.3|hela|ENSG00000166333|upEE	chr11	6609111	6609146	PTBP1|HepG2	35
chr11	6608290	6609290	RP5-1148A21.3|hela|ENSG00000166333|upEE	chr11	6609135	6609179	XRN2|K562	44
chr11	6608290	6609290	RP5-1148A21.3|hela|ENSG00000166333|upEE	chr11	6609285	6609361	TRA2A|K562	5
chr11	6608290	6609290	RP5-1148A21.3|hela|ENSG00000166333|upEE	chr11	6608833	6608900	SF3B4|K562	67
chr11	6608290	6609290	RP5-1148A21.3|hela|ENSG00000166333|upEE	chr11	6608765	6608789	DKC1|HepG2	24
chr11	6608290	6609290	RP5-1148A21.3|hela|ENSG00000166333|upEE	chr11	6608863	6608907	PRPF8|HepG2	44
chr11	6608290	6609290	RP5-1148A21.3|hela|ENSG00000166333|upEE	chr11	6608879	6608914	GRWD1|HepG2	35
chr11	6608290	6609290	RP5-1148A21.3|hela|ENSG00000166333|upEE	chr11	6608747	6608781	RBM22|HepG2	34
chr11	6608290	6609290	RP5-1148A21.3|hela|ENSG00000166333|upEE	chr11	6608936	6608966	UCHL5|K562	30
chr11	6608290	6609290	RP5-1148A21.3|hela|ENSG00000166333|upEE	chr11	6608905	6608929	DROSHA|K562	24
chr11	6608290	6609290	RP5-1148A21.3|hela|ENSG00000166333|upEE	chr11	6608888	6608902	DDX42|K562	14
chr11	6608290	6609290	RP5-1148A21.3|hela|ENSG00000166333|upEE	chr11	6608950	6609026	PRPF8|K562	76
chr11	6608290	6609290	RP5-1148A21.3|hela|ENSG00000166333|upEE	chr11	6609070	6609075	LARP4|HepG2	5
chr11	6608290	6609290	RP5-1148A21.3|hela|ENSG00000166333|upEE	chr11	6608947	6608969	U2AF1|K562	22
chr11	6608290	6609290	RP5-1148A21.3|hela|ENSG00000166333|upEE	chr11	6609153	6609155	FMR1|K562	2
chr11	6608290	6609290	RP5-1148A21.3|hela|ENSG00000166333|upEE	chr11	6609119	6609155	GRWD1|HepG2	36
chr11	6608290	6609290	RP5-1148A21.3|hela|ENSG00000166333|upEE	chr11	6609166	6609174	FAM120A|K562	8
chr11	6608290	6609290	RP5-1148A21.3|hela|ENSG00000166333|upEE	chr11	6608694	6608703	YBX3|K562	9
chr11	6608290	6609290	RP5-1148A21.3|hela|ENSG00000166333|upEE	chr11	6609070	6609082	IGF2BP1|K562	12
chr11	6608290	6609290	RP5-1148A21.3|hela|ENSG00000166333|upEE	chr11	6608952	6608964	SMNDC1|K562	12
chr11	6608290	6609290	RP5-1148A21.3|hela|ENSG00000166333|upEE	chr11	6609041	6609056	DDX42|K562	15
chr11	6608290	6609290	RP5-1148A21.3|hela|ENSG00000166333|upEE	chr11	6608887	6608899	UPF1|K562	12
chr11	6608290	6609290	RP5-1148A21.3|hela|ENSG00000166333|upEE	chr11	6608914	6608967	YBX3|K562	53
chr11	6608290	6609290	RP5-1148A21.3|hela|ENSG00000166333|upEE	chr11	6608718	6608752	LSM11|K562	34
chr11	6608290	6609290	RP5-1148A21.3|hela|ENSG00000166333|upEE	chr11	6609153	6609155	FXR2|K562	2
chr11	6608290	6609290	RP5-1148A21.3|hela|ENSG00000166333|upEE	chr11	6608926	6608964	FXR1|K562	38
chr11	6608290	6609290	RP5-1148A21.3|hela|ENSG00000166333|upEE	chr11	6608937	6608966	RBM15|K562	29
chr11	6608290	6609290	RP5-1148A21.3|hela|ENSG00000166333|upEE	chr11	6608685	6608738	BUD13|K562	53
chr11	6608290	6609290	RP5-1148A21.3|hela|ENSG00000166333|upEE	chr11	6609236	6609250	TROVE2|HepG2	14
chr11	6608290	6609290	RP5-1148A21.3|hela|ENSG00000166333|upEE	chr11	6608693	6608718	IGF2BP3|HepG2	25
chr11	6608290	6609290	RP5-1148A21.3|hela|ENSG00000166333|upEE	chr11	6608772	6608778	SRSF1|K562	6
chr11	6608290	6609290	RP5-1148A21.3|hela|ENSG00000166333|upEE	chr11	6608750	6608780	UPF1|K562	30
chr11	6608290	6609290	RP5-1148A21.3|hela|ENSG00000166333|upEE	chr11	6608933	6608947	IGF2BP3|HepG2	14
chr11	6608290	6609290	RP5-1148A21.3|hela|ENSG00000166333|upEE	chr11	6608693	6608696	CSTF2T|K562	3
chr11	6608290	6609290	RP5-1148A21.3|hela|ENSG00000166333|upEE	chr11	6609116	6609137	UCHL5|HepG2	21
chr11	6608290	6609290	RP5-1148A21.3|hela|ENSG00000166333|upEE	chr11	6608934	6608957	LSM11|HepG2	23
chr11	6608290	6609290	RP5-1148A21.3|hela|ENSG00000166333|upEE	chr11	6609170	6609263	KHSRP|K562	93
chr11	6608290	6609290	RP5-1148A21.3|hela|ENSG00000166333|upEE	chr11	6608695	6608703	LSM11|K562	8
chr11	6608290	6609290	RP5-1148A21.3|hela|ENSG00000166333|upEE	chr11	6608924	6608949	UCHL5|HepG2	25
chr11	6608290	6609290	RP5-1148A21.3|hela|ENSG00000166333|upEE	chr11	6608875	6608897	AKAP8L|K562	22
chr11	6608290	6609290	RP5-1148A21.3|hela|ENSG00000166333|upEE	chr11	6608903	6608917	LARP4|HepG2	14
chr11	6608290	6609290	RP5-1148A21.3|hela|ENSG00000166333|upEE	chr11	6608693	6608698	LSM11|HepG2	5
chr11	6608290	6609290	RP5-1148A21.3|hela|ENSG00000166333|upEE	chr11	6608817	6608850	HNRNPK|K562	33
chr11	6608290	6609290	RP5-1148A21.3|hela|ENSG00000166333|upEE	chr11	6608694	6608741	UCHL5|K562	47
chr11	6608290	6609290	RP5-1148A21.3|hela|ENSG00000166333|upEE	chr11	6608830	6608905	EFTUD2|K562	75
chr11	6608290	6609290	RP5-1148A21.3|hela|ENSG00000166333|upEE	chr11	6609288	6609373	UCHL5|K562	2
chr11	6608290	6609290	RP5-1148A21.3|hela|ENSG00000166333|upEE	chr11	6609288	6609351	PPIG|HepG2	2
chr11	6608290	6609290	RP5-1148A21.3|hela|ENSG00000166333|upEE	chr11	6608878	6608916	PRPF8|HepG2	38
chr11	6608290	6609290	RP5-1148A21.3|hela|ENSG00000166333|upEE	chr11	6609242	6609253	LSM11|K562	11
chr11	6608290	6609290	RP5-1148A21.3|hela|ENSG00000166333|upEE	chr11	6608870	6608921	U2AF2|K562	51
chr11	6608290	6609290	RP5-1148A21.3|hela|ENSG00000166333|upEE	chr11	6608728	6608763	EFTUD2|HepG2	35
chr11	6608290	6609290	RP5-1148A21.3|hela|ENSG00000166333|upEE	chr11	6608802	6608835	SAFB2|K562	33
chr11	6608290	6609290	RP5-1148A21.3|hela|ENSG00000166333|upEE	chr11	6608693	6608718	IGF2BP2|K562	25
chr11	6608290	6609290	RP5-1148A21.3|hela|ENSG00000166333|upEE	chr11	6609078	6609107	PRPF8|HepG2	29
chr11	6608290	6609290	RP5-1148A21.3|hela|ENSG00000166333|upEE	chr11	6609008	6609036	NOLC1|K562	28
chr11	6608290	6609290	RP5-1148A21.3|hela|ENSG00000166333|upEE	chr11	6608890	6608905	FXR2|K562	15
chr11	6608290	6609290	RP5-1148A21.3|hela|ENSG00000166333|upEE	chr11	6609282	6609369	EIF4A3|HeLa	8
chr11	6608290	6609290	RP5-1148A21.3|hela|ENSG00000166333|upEE	chr11	6608766	6608784	PPIG|HepG2	18
chr11	6608290	6609290	RP5-1148A21.3|hela|ENSG00000166333|upEE	chr11	6608926	6608964	RPS3|HepG2	38
chr11	6608290	6609290	RP5-1148A21.3|hela|ENSG00000166333|upEE	chr11	6608944	6608968	IGF2BP2|K562	24
chr11	6608290	6609290	RP5-1148A21.3|hela|ENSG00000166333|upEE	chr11	6608881	6608910	UCHL5|K562	29
chr11	6608290	6609290	RP5-1148A21.3|hela|ENSG00000166333|upEE	chr11	6609070	6609084	METAP2|K562	14
chr11	6608290	6609290	RP5-1148A21.3|hela|ENSG00000166333|upEE	chr11	6608704	6608729	GTF2F1|K562	25
chr11	6608290	6609290	RP5-1148A21.3|hela|ENSG00000166333|upEE	chr11	6609084	6609099	DDX24|K562	15
chr11	6608290	6609290	RP5-1148A21.3|hela|ENSG00000166333|upEE	chr11	6608944	6608970	LARP4|HepG2	26
chr11	6608290	6609290	RP5-1148A21.3|hela|ENSG00000166333|upEE	chr11	6609234	6609256	AGGF1|K562	22
chr11	6608290	6609290	RP5-1148A21.3|hela|ENSG00000166333|upEE	chr11	6608769	6608828	PRPF8|HepG2	59
chr11	6608290	6609290	RP5-1148A21.3|hela|ENSG00000166333|upEE	chr11	6608773	6608804	BUD13|HepG2	31
chr11	6608290	6609290	RP5-1148A21.3|hela|ENSG00000166333|upEE	chr11	6609079	6609089	UCHL5|HepG2	10
chr11	6608290	6609290	RP5-1148A21.3|hela|ENSG00000166333|upEE	chr11	6609152	6609187	SLTM|K562	35
chr11	6608290	6609290	RP5-1148A21.3|hela|ENSG00000166333|upEE	chr11	6609070	6609072	LARP7|K562	2
chr11	6608290	6609290	RP5-1148A21.3|hela|ENSG00000166333|upEE	chr11	6609155	6609163	ZNF622|K562	8
chr11	6608290	6609290	RP5-1148A21.3|hela|ENSG00000166333|upEE	chr11	6608696	6608776	BUD13|K562	80
chr11	6608290	6609290	RP5-1148A21.3|hela|ENSG00000166333|upEE	chr11	6608675	6608721	XRN2|K562	46
chr11	6608290	6609290	RP5-1148A21.3|hela|ENSG00000166333|upEE	chr11	6609088	6609139	RBM27|K562	51
chr11	6608290	6609290	RP5-1148A21.3|hela|ENSG00000166333|upEE	chr11	6608899	6608954	FASTKD2|HepG2	55
chr11	6608290	6609290	RP5-1148A21.3|hela|ENSG00000166333|upEE	chr11	6609282	6609355	SMNDC1|K562	8
chr11	6608290	6609290	RP5-1148A21.3|hela|ENSG00000166333|upEE	chr11	6608736	6608840	SF3B4|HepG2	104
chr11	6608290	6609290	RP5-1148A21.3|hela|ENSG00000166333|upEE	chr11	6608945	6608967	DDX6|HepG2	22
chr11	6608290	6609290	RP5-1148A21.3|hela|ENSG00000166333|upEE	chr11	6608939	6608974	EIF4G2|K562	35
chr11	6608290	6609290	RP5-1148A21.3|hela|ENSG00000166333|upEE	chr11	6609241	6609297	SF3B1|K562	49
chr11	6608290	6609290	RP5-1148A21.3|hela|ENSG00000166333|upEE	chr11	6609187	6609232	KHSRP|K562	45
chr11	6608290	6609290	RP5-1148A21.3|hela|ENSG00000166333|upEE	chr11	6608693	6608705	RPS5|HepG2	12
chr11	6608290	6609290	RP5-1148A21.3|hela|ENSG00000166333|upEE	chr11	6608693	6608711	DDX6|K562	18
chr11	6608290	6609290	RP5-1148A21.3|hela|ENSG00000166333|upEE	chr11	6609011	6609050	SF3B4|K562	39
chr11	6608290	6609290	RP5-1148A21.3|hela|ENSG00000166333|upEE	chr11	6608928	6608966	U2AF1|HepG2	38
chr11	6608290	6609290	RP5-1148A21.3|hela|ENSG00000166333|upEE	chr11	6609032	6609057	TIA1|K562	25
chr11	6608290	6609290	RP5-1148A21.3|hela|ENSG00000166333|upEE	chr11	6608741	6608784	UCHL5|K562	43
chr11	6608290	6609290	RP5-1148A21.3|hela|ENSG00000166333|upEE	chr11	6608940	6608967	FMR1|K562	27
chr11	6608290	6609290	RP5-1148A21.3|hela|ENSG00000166333|upEE	chr11	6608876	6608902	LSM11|K562	26
chr11	6608290	6609290	RP5-1148A21.3|hela|ENSG00000166333|upEE	chr11	6608883	6608890	LSM11|HepG2	7
chr11	6608290	6609290	RP5-1148A21.3|hela|ENSG00000166333|upEE	chr11	6608704	6608744	PUM2|K562	40
chr11	6608290	6609290	RP5-1148A21.3|hela|ENSG00000166333|upEE	chr11	6608946	6608967	RPS3|K562	21
chr11	6608290	6609290	RP5-1148A21.3|hela|ENSG00000166333|upEE	chr11	6609072	6609084	LARP7|K562	12
chr11	6608290	6609290	RP5-1148A21.3|hela|ENSG00000166333|upEE	chr11	6609114	6609161	BUD13|K562	47
chr11	6608290	6609290	RP5-1148A21.3|hela|ENSG00000166333|upEE	chr11	6608693	6608751	FMR1|K562	58
chr11	6608290	6609290	RP5-1148A21.3|hela|ENSG00000166333|upEE	chr11	6608871	6608906	RBM22|HepG2	35
chr11	6608290	6609290	RP5-1148A21.3|hela|ENSG00000166333|upEE	chr11	6609027	6609065	XRN2|K562	38
chr11	6608290	6609290	RP5-1148A21.3|hela|ENSG00000166333|upEE	chr11	6608789	6608823	U2AF2|HepG2	34
chr11	6608290	6609290	RP5-1148A21.3|hela|ENSG00000166333|upEE	chr11	6608827	6608872	DDX55|HepG2	45
chr11	6608290	6609290	RP5-1148A21.3|hela|ENSG00000166333|upEE	chr11	6609268	6609324	XRN2|K562	22
chr11	6608290	6609290	RP5-1148A21.3|hela|ENSG00000166333|upEE	chr11	6608695	6608718	TRA2A|K562	23
chr11	6608290	6609290	RP5-1148A21.3|hela|ENSG00000166333|upEE	chr11	6608882	6608907	PPIG|HepG2	25
chr11	6608290	6609290	RP5-1148A21.3|hela|ENSG00000166333|upEE	chr11	6608780	6608829	BUD13|HepG2	49
chr11	6608290	6609290	RP5-1148A21.3|hela|ENSG00000166333|upEE	chr11	6609153	6609166	GPKOW|K562	13
chr11	6608290	6609290	RP5-1148A21.3|hela|ENSG00000166333|upEE	chr11	6608945	6608970	PPIG|HepG2	25
chr11	6608290	6609290	RP5-1148A21.3|hela|ENSG00000166333|upEE	chr11	6608694	6608705	FXR2|K562	11
chr11	6608290	6609290	RP5-1148A21.3|hela|ENSG00000166333|upEE	chr11	6609152	6609184	ZRANB2|K562	32
chr11	6608290	6609290	RP5-1148A21.3|hela|ENSG00000166333|upEE	chr11	6608712	6608736	PPIL4|K562	24
chr11	6608290	6609290	RP5-1148A21.3|hela|ENSG00000166333|upEE	chr11	6608872	6608923	U2AF2|K562	51
chr11	6608290	6609290	RP5-1148A21.3|hela|ENSG00000166333|upEE	chr11	6608883	6608902	TRA2A|K562	19
chr11	6608290	6609290	RP5-1148A21.3|hela|ENSG00000166333|upEE	chr11	6608883	6608911	PRPF8|K562	28
chr11	6608290	6609290	RP5-1148A21.3|hela|ENSG00000166333|upEE	chr11	6608890	6608956	GNL3|K562	66
chr11	6608290	6609290	RP5-1148A21.3|hela|ENSG00000166333|upEE	chr11	6608869	6608964	RBFOX2|K562	95
chr11	6608290	6609290	RP5-1148A21.3|hela|ENSG00000166333|upEE	chr11	6608724	6608783	SF3B4|HepG2	59
chr11	6608290	6609290	RP5-1148A21.3|hela|ENSG00000166333|upEE	chr11	6609099	6609142	RBFOX2|K562	43
chr11	6608290	6609290	RP5-1148A21.3|hela|ENSG00000166333|upEE	chr11	6609146	6609191	RBFOX2|K562	45
chr11	6608290	6609290	RP5-1148A21.3|hela|ENSG00000166333|upEE	chr11	6608720	6608780	SRSF1|K562	60
chr11	6608290	6609290	RP5-1148A21.3|hela|ENSG00000166333|upEE	chr11	6608692	6608710	IGF2BP1|HepG2	18
chr11	6608290	6609290	RP5-1148A21.3|hela|ENSG00000166333|upEE	chr11	6609070	6609079	FMR1|K562	9
chr11	6608290	6609290	RP5-1148A21.3|hela|ENSG00000166333|upEE	chr11	6608883	6608910	RPS3|K562	27
chr11	6608290	6609290	RP5-1148A21.3|hela|ENSG00000166333|upEE	chr11	6608874	6608910	U2AF1|K562	36
chr11	6608290	6609290	RP5-1148A21.3|hela|ENSG00000166333|upEE	chr11	6608691	6608728	FMR1|K562	37
chr11	6608290	6609290	RP5-1148A21.3|hela|ENSG00000166333|upEE	chr11	6609232	6609269	TIA1|K562	37
chr11	6608290	6609290	RP5-1148A21.3|hela|ENSG00000166333|upEE	chr11	6608753	6608783	UCHL5|K562	30
chr11	6608290	6609290	RP5-1148A21.3|hela|ENSG00000166333|upEE	chr11	6609242	6609275	AGGF1|HepG2	33
chr11	6608290	6609290	RP5-1148A21.3|hela|ENSG00000166333|upEE	chr11	6608721	6608724	UPF1|K562	3
chr11	6608290	6609290	RP5-1148A21.3|hela|ENSG00000166333|upEE	chr11	6608830	6608872	TIA1|K562	42
chr11	6608290	6609290	RP5-1148A21.3|hela|ENSG00000166333|upEE	chr11	6608936	6608965	CSTF2T|K562	29
chr11	6608290	6609290	RP5-1148A21.3|hela|ENSG00000166333|upEE	chr11	6608683	6608726	U2AF2|K562	43
chr11	6608290	6609290	RP5-1148A21.3|hela|ENSG00000166333|upEE	chr11	6609158	6609192	U2AF2|K562	34
chr11	6608290	6609290	RP5-1148A21.3|hela|ENSG00000166333|upEE	chr11	6608766	6608780	SRSF1|K562	14
chr11	6608290	6609290	RP5-1148A21.3|hela|ENSG00000166333|upEE	chr11	6609142	6609188	HNRNPA1|HepG2	46
chr11	6608290	6609290	RP5-1148A21.3|hela|ENSG00000166333|upEE	chr11	6608829	6608847	HNRNPK|HepG2	18
chr11	6608290	6609290	RP5-1148A21.3|hela|ENSG00000166333|upEE	chr11	6608748	6608784	UCHL5|HepG2	36
chr11	6608290	6609290	RP5-1148A21.3|hela|ENSG00000166333|upEE	chr11	6608905	6608966	YBX3|K562	61
chr11	6608290	6609290	RP5-1148A21.3|hela|ENSG00000166333|upEE	chr11	6608931	6608967	IGF2BP1|K562	36
chr11	6608290	6609290	RP5-1148A21.3|hela|ENSG00000166333|upEE	chr11	6609242	6609324	SMNDC1|K562	48
chr11	6608290	6609290	RP5-1148A21.3|hela|ENSG00000166333|upEE	chr11	6608938	6608967	U2AF2|K562	29
chr11	6608290	6609290	RP5-1148A21.3|hela|ENSG00000166333|upEE	chr11	6609282	6609329	FUS|NA	8
chr11	6608290	6609290	RP5-1148A21.3|hela|ENSG00000166333|upEE	chr11	6608746	6608781	SUB1|HepG2	35
chr11	6608290	6609290	RP5-1148A21.3|hela|ENSG00000166333|upEE	chr11	6609282	6609322	RBM22|HepG2	8
chr11	6608290	6609290	RP5-1148A21.3|hela|ENSG00000166333|upEE	chr11	6608788	6608830	XRN2|HepG2	42
chr11	6608290	6609290	RP5-1148A21.3|hela|ENSG00000166333|upEE	chr11	6608932	6608968	SRSF1|HepG2	36
chr11	6608290	6609290	RP5-1148A21.3|hela|ENSG00000166333|upEE	chr11	6609163	6609198	ZNF622|K562	35
chr11	6608290	6609290	RP5-1148A21.3|hela|ENSG00000166333|upEE	chr11	6608847	6608916	EFTUD2|K562	69
chr11	6608290	6609290	RP5-1148A21.3|hela|ENSG00000166333|upEE	chr11	6608939	6608967	IGF2BP2|K562	28
chr11	6608290	6609290	RP5-1148A21.3|hela|ENSG00000166333|upEE	chr11	6608943	6608951	BUD13|HepG2	8
chr11	6608290	6609290	RP5-1148A21.3|hela|ENSG00000166333|upEE	chr11	6609143	6609175	CPSF6|K562	32
chr11	6608290	6609290	RP5-1148A21.3|hela|ENSG00000166333|upEE	chr11	6608944	6608968	FXR2|K562	24
chr11	6608290	6609290	RP5-1148A21.3|hela|ENSG00000166333|upEE	chr11	6609070	6609085	IGF2BP2|K562	15
chr11	6608290	6609290	RP5-1148A21.3|hela|ENSG00000166333|upEE	chr11	6608693	6608719	DDX24|K562	26
chr11	6608290	6609290	RP5-1148A21.3|hela|ENSG00000166333|upEE	chr11	6608763	6608775	LARP4|HepG2	12
chr11	6608290	6609290	RP5-1148A21.3|hela|ENSG00000166333|upEE	chr11	6609006	6609054	EFTUD2|HepG2	48
chr11	6608290	6609290	RP5-1148A21.3|hela|ENSG00000166333|upEE	chr11	6608790	6608821	FAM120A|HepG2	31
chr11	6608290	6609290	RP5-1148A21.3|hela|ENSG00000166333|upEE	chr11	6608656	6608680	RBFOX2|K562	24
chr11	6608290	6609290	RP5-1148A21.3|hela|ENSG00000166333|upEE	chr11	6609237	6609305	BUD13|K562	53
chr11	6608290	6609290	RP5-1148A21.3|hela|ENSG00000166333|upEE	chr11	6608848	6608917	BUD13|K562	69
chr11	6608290	6609290	RP5-1148A21.3|hela|ENSG00000166333|upEE	chr11	6608844	6608881	EFTUD2|HepG2	37
chr11	6608290	6609290	RP5-1148A21.3|hela|ENSG00000166333|upEE	chr11	6608943	6608981	PRPF8|HepG2	38
chr11	6608290	6609290	RP5-1148A21.3|hela|ENSG00000166333|upEE	chr11	6609070	6609086	BCCIP|HepG2	16
chr11	6608290	6609290	RP5-1148A21.3|hela|ENSG00000166333|upEE	chr11	6609042	6609085	SAFB2|K562	43
chr11	6608290	6609290	RP5-1148A21.3|hela|ENSG00000166333|upEE	chr11	6609072	6609078	DDX55|HepG2	6
chr11	6608290	6609290	RP5-1148A21.3|hela|ENSG00000166333|upEE	chr11	6608697	6608719	AUH|K562	22
chr3	50116671	50117671	RP5-1148A21.3|hela|ENSG00000003756|upEE	chr3	50117199	50117227	EFTUD2|K562	28
chr3	50116671	50117671	RP5-1148A21.3|hela|ENSG00000003756|upEE	chr3	50117065	50117148	BUD13|K562	83
chr3	50116671	50117671	RP5-1148A21.3|hela|ENSG00000003756|upEE	chr3	50117405	50117447	RBM22|K562	42
chr3	50116671	50117671	RP5-1148A21.3|hela|ENSG00000003756|upEE	chr3	50117157	50117169	EIF3D|HepG2	12
chr3	50116671	50117671	RP5-1148A21.3|hela|ENSG00000003756|upEE	chr3	50117299	50117363	SRSF1|K562	64
chr3	50116671	50117671	RP5-1148A21.3|hela|ENSG00000003756|upEE	chr3	50117211	50117241	XRN2|HepG2	30
chr3	50116671	50117671	RP5-1148A21.3|hela|ENSG00000003756|upEE	chr3	50117119	50117177	PTBP1|HepG2	58
chr3	50116671	50117671	RP5-1148A21.3|hela|ENSG00000003756|upEE	chr3	50117291	50117349	EIF3D|HepG2	58
chr3	50116671	50117671	RP5-1148A21.3|hela|ENSG00000003756|upEE	chr3	50117105	50117158	RPS3|HepG2	53
chr3	50116671	50117671	RP5-1148A21.3|hela|ENSG00000003756|upEE	chr3	50117073	50117084	AKAP8L|K562	11
chr3	50116671	50117671	RP5-1148A21.3|hela|ENSG00000003756|upEE	chr3	50117246	50117339	MTPAP|K562	93
chr3	50116671	50117671	RP5-1148A21.3|hela|ENSG00000003756|upEE	chr3	50117455	50117516	HNRNPA1|K562	61
chr3	50116671	50117671	RP5-1148A21.3|hela|ENSG00000003756|upEE	chr3	50117126	50117177	HLTF|K562	51
chr3	50116671	50117671	RP5-1148A21.3|hela|ENSG00000003756|upEE	chr3	50117000	50117016	XRN2|HepG2	16
chr3	50116671	50117671	RP5-1148A21.3|hela|ENSG00000003756|upEE	chr3	50117071	50117088	NCBP2|K562	17
chr3	50116671	50117671	RP5-1148A21.3|hela|ENSG00000003756|upEE	chr3	50117082	50117088	DGCR8|HepG2	6
chr3	50116671	50117671	RP5-1148A21.3|hela|ENSG00000003756|upEE	chr3	50117250	50117269	GPKOW|K562	19
chr3	50116671	50117671	RP5-1148A21.3|hela|ENSG00000003756|upEE	chr3	50117229	50117271	SF3A3|HepG2	42
chr3	50116671	50117671	RP5-1148A21.3|hela|ENSG00000003756|upEE	chr3	50116924	50116934	HNRNPU|HepG2	10
chr3	50116671	50117671	RP5-1148A21.3|hela|ENSG00000003756|upEE	chr3	50117309	50117354	BCCIP|HepG2	45
chr3	50116671	50117671	RP5-1148A21.3|hela|ENSG00000003756|upEE	chr3	50117233	50117276	U2AF2|HepG2	43
chr3	50116671	50117671	RP5-1148A21.3|hela|ENSG00000003756|upEE	chr3	50117316	50117356	CSTF2T|K562	40
chr3	50116671	50117671	RP5-1148A21.3|hela|ENSG00000003756|upEE	chr3	50117252	50117269	EIF3H|HepG2	17
chr3	50116671	50117671	RP5-1148A21.3|hela|ENSG00000003756|upEE	chr3	50117319	50117333	U2AF1|HepG2	14
chr3	50116671	50117671	RP5-1148A21.3|hela|ENSG00000003756|upEE	chr3	50117073	50117102	CPSF6|K562	29
chr3	50116671	50117671	RP5-1148A21.3|hela|ENSG00000003756|upEE	chr3	50117314	50117338	KHDRBS1|K562	24
chr3	50116671	50117671	RP5-1148A21.3|hela|ENSG00000003756|upEE	chr3	50117350	50117387	GTF2F1|HepG2	37
chr3	50116671	50117671	RP5-1148A21.3|hela|ENSG00000003756|upEE	chr3	50117114	50117171	HLTF|K562	57
chr3	50116671	50117671	RP5-1148A21.3|hela|ENSG00000003756|upEE	chr3	50117250	50117280	YBX3|K562	30
chr3	50116671	50117671	RP5-1148A21.3|hela|ENSG00000003756|upEE	chr3	50117304	50117354	SLTM|HepG2	50
chr3	50116671	50117671	RP5-1148A21.3|hela|ENSG00000003756|upEE	chr3	50117119	50117167	UCHL5|HepG2	48
chr3	50116671	50117671	RP5-1148A21.3|hela|ENSG00000003756|upEE	chr3	50117131	50117173	PRPF8|HepG2	42
chr3	50116671	50117671	RP5-1148A21.3|hela|ENSG00000003756|upEE	chr3	50117073	50117083	SUB1|HepG2	10
chr3	50116671	50117671	RP5-1148A21.3|hela|ENSG00000003756|upEE	chr3	50117068	50117102	SRSF7|K562	34
chr3	50116671	50117671	RP5-1148A21.3|hela|ENSG00000003756|upEE	chr3	50117300	50117350	TIA1|K562	50
chr3	50116671	50117671	RP5-1148A21.3|hela|ENSG00000003756|upEE	chr3	50117073	50117090	BCCIP|HepG2	17
chr3	50116671	50117671	RP5-1148A21.3|hela|ENSG00000003756|upEE	chr3	50117305	50117364	SRSF9|HepG2	59
chr3	50116671	50117671	RP5-1148A21.3|hela|ENSG00000003756|upEE	chr3	50117212	50117224	AGGF1|HepG2	12
chr3	50116671	50117671	RP5-1148A21.3|hela|ENSG00000003756|upEE	chr3	50117327	50117344	SND1|K562	17
chr3	50116671	50117671	RP5-1148A21.3|hela|ENSG00000003756|upEE	chr3	50117303	50117345	FAM120A|K562	42
chr3	50116671	50117671	RP5-1148A21.3|hela|ENSG00000003756|upEE	chr3	50117106	50117172	BUD13|HepG2	66
chr3	50116671	50117671	RP5-1148A21.3|hela|ENSG00000003756|upEE	chr3	50117073	50117110	CPSF6|K562	37
chr3	50116671	50117671	RP5-1148A21.3|hela|ENSG00000003756|upEE	chr3	50117073	50117096	LIN28B|HepG2	23
chr3	50116671	50117671	RP5-1148A21.3|hela|ENSG00000003756|upEE	chr3	50117092	50117155	PTBP1|HepG2	63
chr3	50116671	50117671	RP5-1148A21.3|hela|ENSG00000003756|upEE	chr3	50117305	50117342	FXR2|K562	37
chr3	50116671	50117671	RP5-1148A21.3|hela|ENSG00000003756|upEE	chr3	50117399	50117459	TAF15|HepG2	60
chr3	50116671	50117671	RP5-1148A21.3|hela|ENSG00000003756|upEE	chr3	50117303	50117324	CPSF6|K562	21
chr3	50116671	50117671	RP5-1148A21.3|hela|ENSG00000003756|upEE	chr3	50117198	50117213	RBM22|HepG2	15
chr3	50116671	50117671	RP5-1148A21.3|hela|ENSG00000003756|upEE	chr3	50117305	50117346	LARP7|K562	41
chr3	50116671	50117671	RP5-1148A21.3|hela|ENSG00000003756|upEE	chr3	50117074	50117164	UCHL5|K562	90
chr3	50116671	50117671	RP5-1148A21.3|hela|ENSG00000003756|upEE	chr3	50117319	50117354	SF3B4|HepG2	35
chr3	50116671	50117671	RP5-1148A21.3|hela|ENSG00000003756|upEE	chr3	50117248	50117287	GRWD1|HepG2	39
chr3	50116671	50117671	RP5-1148A21.3|hela|ENSG00000003756|upEE	chr3	50117249	50117282	XRCC6|K562	33
chr3	50116671	50117671	RP5-1148A21.3|hela|ENSG00000003756|upEE	chr3	50117298	50117357	NOL12|HepG2	59
chr3	50116671	50117671	RP5-1148A21.3|hela|ENSG00000003756|upEE	chr3	50117396	50117423	FKBP4|HepG2	27
chr3	50116671	50117671	RP5-1148A21.3|hela|ENSG00000003756|upEE	chr3	50117172	50117271	EFTUD2|HepG2	99
chr3	50116671	50117671	RP5-1148A21.3|hela|ENSG00000003756|upEE	chr3	50117354	50117379	GRWD1|HepG2	25
chr3	50116671	50117671	RP5-1148A21.3|hela|ENSG00000003756|upEE	chr3	50117069	50117096	SF3A3|HepG2	27
chr3	50116671	50117671	RP5-1148A21.3|hela|ENSG00000003756|upEE	chr3	50117119	50117163	NOL12|HepG2	44
chr3	50116671	50117671	RP5-1148A21.3|hela|ENSG00000003756|upEE	chr3	50117252	50117271	HLTF|K562	19
chr3	50116671	50117671	RP5-1148A21.3|hela|ENSG00000003756|upEE	chr3	50117297	50117347	NUDT21|HEK293	50
chr3	50116671	50117671	RP5-1148A21.3|hela|ENSG00000003756|upEE	chr3	50117289	50117363	PTBP1|HepG2	74
chr3	50116671	50117671	RP5-1148A21.3|hela|ENSG00000003756|upEE	chr3	50117223	50117232	TIA1|K562	9
chr3	50116671	50117671	RP5-1148A21.3|hela|ENSG00000003756|upEE	chr3	50117291	50117375	UCHL5|HepG2	84
chr3	50116671	50117671	RP5-1148A21.3|hela|ENSG00000003756|upEE	chr3	50117245	50117356	DDX55|K562	111
chr3	50116671	50117671	RP5-1148A21.3|hela|ENSG00000003756|upEE	chr3	50117073	50117094	ZNF622|K562	21
chr3	50116671	50117671	RP5-1148A21.3|hela|ENSG00000003756|upEE	chr3	50117077	50117095	LSM11|K562	18
chr3	50116671	50117671	RP5-1148A21.3|hela|ENSG00000003756|upEE	chr3	50117306	50117362	SRSF9|HepG2	56
chr3	50116671	50117671	RP5-1148A21.3|hela|ENSG00000003756|upEE	chr3	50117232	50117296	LSM11|K562	64
chr3	50116671	50117671	RP5-1148A21.3|hela|ENSG00000003756|upEE	chr3	50117407	50117443	RBM22|K562	36
chr3	50116671	50117671	RP5-1148A21.3|hela|ENSG00000003756|upEE	chr3	50117085	50117155	RBFOX2|K562	70
chr3	50116671	50117671	RP5-1148A21.3|hela|ENSG00000003756|upEE	chr3	50117314	50117373	SLTM|K562	59
chr3	50116671	50117671	RP5-1148A21.3|hela|ENSG00000003756|upEE	chr3	50117078	50117101	EIF3D|HepG2	23
chr3	50116671	50117671	RP5-1148A21.3|hela|ENSG00000003756|upEE	chr3	50117254	50117328	ZNF622|K562	74
chr3	50116671	50117671	RP5-1148A21.3|hela|ENSG00000003756|upEE	chr3	50117288	50117359	DDX24|K562	71
chr3	50116671	50117671	RP5-1148A21.3|hela|ENSG00000003756|upEE	chr3	50117244	50117276	LSM11|HepG2	32
chr3	50116671	50117671	RP5-1148A21.3|hela|ENSG00000003756|upEE	chr3	50117002	50117031	HNRNPA1|HepG2	29
chr3	50116671	50117671	RP5-1148A21.3|hela|ENSG00000003756|upEE	chr3	50117565	50117581	IGF2BP3|HepG2	16
chr3	50116671	50117671	RP5-1148A21.3|hela|ENSG00000003756|upEE	chr3	50117073	50117123	TRA2A|K562	50
chr3	50116671	50117671	RP5-1148A21.3|hela|ENSG00000003756|upEE	chr3	50117197	50117234	TRA2A|HepG2	37
chr3	50116671	50117671	RP5-1148A21.3|hela|ENSG00000003756|upEE	chr3	50117315	50117351	IGF2BP2|K562	36
chr3	50116671	50117671	RP5-1148A21.3|hela|ENSG00000003756|upEE	chr3	50117087	50117167	FAM120A|HepG2	80
chr3	50116671	50117671	RP5-1148A21.3|hela|ENSG00000003756|upEE	chr3	50117073	50117163	EIF3H|HepG2	90
chr3	50116671	50117671	RP5-1148A21.3|hela|ENSG00000003756|upEE	chr3	50117426	50117442	XRN2|HepG2	16
chr3	50116671	50117671	RP5-1148A21.3|hela|ENSG00000003756|upEE	chr3	50117288	50117375	ZNF622|K562	87
chr3	50116671	50117671	RP5-1148A21.3|hela|ENSG00000003756|upEE	chr3	50117075	50117163	SRSF1|HepG2	88
chr3	50116671	50117671	RP5-1148A21.3|hela|ENSG00000003756|upEE	chr3	50117259	50117272	NCBP2|HepG2	13
chr3	50116671	50117671	RP5-1148A21.3|hela|ENSG00000003756|upEE	chr3	50117303	50117359	SND1|HepG2	56
chr3	50116671	50117671	RP5-1148A21.3|hela|ENSG00000003756|upEE	chr3	50117085	50117120	SRSF1|K562	35
chr3	50116671	50117671	RP5-1148A21.3|hela|ENSG00000003756|upEE	chr3	50117249	50117273	SLTM|HepG2	24
chr3	50116671	50117671	RP5-1148A21.3|hela|ENSG00000003756|upEE	chr3	50117105	50117160	IGF2BP3|HepG2	55
chr3	50116671	50117671	RP5-1148A21.3|hela|ENSG00000003756|upEE	chr3	50117199	50117232	SF3B4|HepG2	33
chr3	50116671	50117671	RP5-1148A21.3|hela|ENSG00000003756|upEE	chr3	50117296	50117352	BUD13|HepG2	56
chr3	50116671	50117671	RP5-1148A21.3|hela|ENSG00000003756|upEE	chr3	50117150	50117169	TROVE2|K562	19
chr3	50116671	50117671	RP5-1148A21.3|hela|ENSG00000003756|upEE	chr3	50117326	50117353	XRN2|K562	27
chr3	50116671	50117671	RP5-1148A21.3|hela|ENSG00000003756|upEE	chr3	50117073	50117096	NCBP2|HepG2	23
chr3	50116671	50117671	RP5-1148A21.3|hela|ENSG00000003756|upEE	chr3	50117079	50117110	SRSF9|HepG2	31
chr3	50116671	50117671	RP5-1148A21.3|hela|ENSG00000003756|upEE	chr3	50117303	50117357	UCHL5|K562	54
chr3	50116671	50117671	RP5-1148A21.3|hela|ENSG00000003756|upEE	chr3	50117071	50117098	CSTF2T|K562	27
chr3	50116671	50117671	RP5-1148A21.3|hela|ENSG00000003756|upEE	chr3	50117300	50117355	AUH|HepG2	55
chr3	50116671	50117671	RP5-1148A21.3|hela|ENSG00000003756|upEE	chr3	50117317	50117358	RBM15|K562	41
chr3	50116671	50117671	RP5-1148A21.3|hela|ENSG00000003756|upEE	chr3	50117352	50117380	LSM11|HepG2	28
chr3	50116671	50117671	RP5-1148A21.3|hela|ENSG00000003756|upEE	chr3	50116994	50117051	TAF15|K562	57
chr3	50116671	50117671	RP5-1148A21.3|hela|ENSG00000003756|upEE	chr3	50117068	50117105	GPKOW|K562	37
chr3	50116671	50117671	RP5-1148A21.3|hela|ENSG00000003756|upEE	chr3	50116697	50116728	TBRG4|HepG2	31
chr3	50116671	50117671	RP5-1148A21.3|hela|ENSG00000003756|upEE	chr3	50117082	50117162	UCHL5|K562	80
chr3	50116671	50117671	RP5-1148A21.3|hela|ENSG00000003756|upEE	chr3	50117485	50117521	RPS5|HepG2	36
chr3	50116671	50117671	RP5-1148A21.3|hela|ENSG00000003756|upEE	chr3	50117072	50117101	DDX24|K562	29
chr3	50116671	50117671	RP5-1148A21.3|hela|ENSG00000003756|upEE	chr3	50117222	50117250	CSTF2|HepG2	28
chr3	50116671	50117671	RP5-1148A21.3|hela|ENSG00000003756|upEE	chr3	50117223	50117280	TRA2A|K562	57
chr3	50116671	50117671	RP5-1148A21.3|hela|ENSG00000003756|upEE	chr3	50117101	50117169	ZNF622|K562	68
chr3	50116671	50117671	RP5-1148A21.3|hela|ENSG00000003756|upEE	chr3	50116639	50116677	U2AF1|HepG2	6
chr3	50116671	50117671	RP5-1148A21.3|hela|ENSG00000003756|upEE	chr3	50117477	50117499	IGF2BP3|HepG2	22
chr3	50116671	50117671	RP5-1148A21.3|hela|ENSG00000003756|upEE	chr3	50117059	50117127	DDX55|K562	68
chr3	50116671	50117671	RP5-1148A21.3|hela|ENSG00000003756|upEE	chr3	50117314	50117345	CSTF2|HepG2	31
chr3	50116671	50117671	RP5-1148A21.3|hela|ENSG00000003756|upEE	chr3	50117150	50117171	DGCR8|HepG2	21
chr3	50116671	50117671	RP5-1148A21.3|hela|ENSG00000003756|upEE	chr3	50117082	50117126	XRCC6|K562	44
chr3	50116671	50117671	RP5-1148A21.3|hela|ENSG00000003756|upEE	chr3	50117070	50117106	BUD13|HepG2	36
chr3	50116671	50117671	RP5-1148A21.3|hela|ENSG00000003756|upEE	chr3	50117073	50117108	GTF2F1|HepG2	35
chr3	50116671	50117671	RP5-1148A21.3|hela|ENSG00000003756|upEE	chr3	50117322	50117357	XRN2|HepG2	35
chr3	50116671	50117671	RP5-1148A21.3|hela|ENSG00000003756|upEE	chr3	50117252	50117270	ZNF622|K562	18
chr3	50116671	50117671	RP5-1148A21.3|hela|ENSG00000003756|upEE	chr3	50117308	50117342	ZRANB2|K562	34
chr3	50116671	50117671	RP5-1148A21.3|hela|ENSG00000003756|upEE	chr3	50117141	50117173	DDX24|K562	32
chr3	50116671	50117671	RP5-1148A21.3|hela|ENSG00000003756|upEE	chr3	50117193	50117268	EFTUD2|HepG2	75
chr3	50116671	50117671	RP5-1148A21.3|hela|ENSG00000003756|upEE	chr3	50117112	50117170	ZNF622|K562	58
chr3	50116671	50117671	RP5-1148A21.3|hela|ENSG00000003756|upEE	chr3	50117083	50117113	HNRNPU|K562	30
chr3	50116671	50117671	RP5-1148A21.3|hela|ENSG00000003756|upEE	chr3	50117294	50117362	DDX55|K562	68
chr3	50116671	50117671	RP5-1148A21.3|hela|ENSG00000003756|upEE	chr3	50117073	50117101	ZNF622|K562	28
chr3	50116671	50117671	RP5-1148A21.3|hela|ENSG00000003756|upEE	chr3	50117071	50117169	PPIG|HepG2	98
chr3	50116671	50117671	RP5-1148A21.3|hela|ENSG00000003756|upEE	chr3	50117356	50117378	UCHL5|HepG2	22
chr3	50116671	50117671	RP5-1148A21.3|hela|ENSG00000003756|upEE	chr3	50117258	50117321	PUM2|K562	63
chr3	50116671	50117671	RP5-1148A21.3|hela|ENSG00000003756|upEE	chr3	50117106	50117144	YWHAG|K562	38
chr3	50116671	50117671	RP5-1148A21.3|hela|ENSG00000003756|upEE	chr3	50117206	50117246	SMNDC1|HepG2	40
chr3	50116671	50117671	RP5-1148A21.3|hela|ENSG00000003756|upEE	chr3	50117080	50117107	EIF3D|HepG2	27
chr3	50116671	50117671	RP5-1148A21.3|hela|ENSG00000003756|upEE	chr3	50117301	50117359	U2AF1|HepG2	58
chr3	50116671	50117671	RP5-1148A21.3|hela|ENSG00000003756|upEE	chr3	50117093	50117135	FXR1|K562	42
chr3	50116671	50117671	RP5-1148A21.3|hela|ENSG00000003756|upEE	chr3	50117292	50117328	LARP4|HepG2	36
chr3	50116671	50117671	RP5-1148A21.3|hela|ENSG00000003756|upEE	chr3	50117247	50117279	GRWD1|HepG2	32
chr3	50116671	50117671	RP5-1148A21.3|hela|ENSG00000003756|upEE	chr3	50117071	50117086	PPIG|HepG2	15
chr3	50116671	50117671	RP5-1148A21.3|hela|ENSG00000003756|upEE	chr3	50117090	50117134	SRSF7|HepG2	44
chr3	50116671	50117671	RP5-1148A21.3|hela|ENSG00000003756|upEE	chr3	50117185	50117245	DDX55|K562	60
chr3	50116671	50117671	RP5-1148A21.3|hela|ENSG00000003756|upEE	chr3	50117308	50117352	NOL12|HepG2	44
chr3	50116671	50117671	RP5-1148A21.3|hela|ENSG00000003756|upEE	chr3	50117311	50117357	PRPF8|HepG2	46
chr3	50116671	50117671	RP5-1148A21.3|hela|ENSG00000003756|upEE	chr3	50116995	50117043	KHSRP|K562	48
chr3	50116671	50117671	RP5-1148A21.3|hela|ENSG00000003756|upEE	chr3	50117317	50117350	AGGF1|K562	33
chr3	50116671	50117671	RP5-1148A21.3|hela|ENSG00000003756|upEE	chr3	50117297	50117328	RPS5|HepG2	31
chr3	50116671	50117671	RP5-1148A21.3|hela|ENSG00000003756|upEE	chr3	50117251	50117358	MTPAP|K562	107
chr3	50116671	50117671	RP5-1148A21.3|hela|ENSG00000003756|upEE	chr3	50117407	50117454	RBM22|HepG2	47
chr3	50116671	50117671	RP5-1148A21.3|hela|ENSG00000003756|upEE	chr3	50117035	50117060	SF3B4|HepG2	25
chr3	50116671	50117671	RP5-1148A21.3|hela|ENSG00000003756|upEE	chr3	50117302	50117332	AKAP8L|K562	30
chr3	50116671	50117671	RP5-1148A21.3|hela|ENSG00000003756|upEE	chr3	50117304	50117372	LIN28B|K562	68
chr3	50116671	50117671	RP5-1148A21.3|hela|ENSG00000003756|upEE	chr3	50117073	50117130	IGF2BP3|HepG2	57
chr3	50116671	50117671	RP5-1148A21.3|hela|ENSG00000003756|upEE	chr3	50117373	50117426	PRPF8|HepG2	53
chr3	50116671	50117671	RP5-1148A21.3|hela|ENSG00000003756|upEE	chr3	50117078	50117135	RBFOX2|HepG2	57
chr3	50116671	50117671	RP5-1148A21.3|hela|ENSG00000003756|upEE	chr3	50117088	50117141	XRCC6|K562	53
chr3	50116671	50117671	RP5-1148A21.3|hela|ENSG00000003756|upEE	chr3	50117075	50117165	MTPAP|K562	90
chr3	50116671	50117671	RP5-1148A21.3|hela|ENSG00000003756|upEE	chr3	50117249	50117290	AGGF1|HepG2	41
chr3	50116671	50117671	RP5-1148A21.3|hela|ENSG00000003756|upEE	chr3	50117286	50117380	NKRF|HepG2	94
chr3	50116671	50117671	RP5-1148A21.3|hela|ENSG00000003756|upEE	chr3	50117252	50117268	DDX59|HepG2	16
chr3	50116671	50117671	RP5-1148A21.3|hela|ENSG00000003756|upEE	chr3	50117287	50117384	DDX55|HepG2	97
chr3	50116671	50117671	RP5-1148A21.3|hela|ENSG00000003756|upEE	chr3	50117156	50117170	BUD13|K562	14
chr3	50116671	50117671	RP5-1148A21.3|hela|ENSG00000003756|upEE	chr3	50117334	50117375	HNRNPUL1|HepG2	41
chr3	50116671	50117671	RP5-1148A21.3|hela|ENSG00000003756|upEE	chr3	50117076	50117109	RPS5|K562	33
chr3	50116671	50117671	RP5-1148A21.3|hela|ENSG00000003756|upEE	chr3	50117101	50117136	DDX24|K562	35
chr3	50116671	50117671	RP5-1148A21.3|hela|ENSG00000003756|upEE	chr3	50117080	50117157	FASTKD2|HepG2	77
chr3	50116671	50117671	RP5-1148A21.3|hela|ENSG00000003756|upEE	chr3	50117289	50117375	DGCR8|HepG2	86
chr3	50116671	50117671	RP5-1148A21.3|hela|ENSG00000003756|upEE	chr3	50117290	50117352	LARP4|HepG2	62
chr3	50116671	50117671	RP5-1148A21.3|hela|ENSG00000003756|upEE	chr3	50117300	50117363	SRSF1|HepG2	63
chr3	50116671	50117671	RP5-1148A21.3|hela|ENSG00000003756|upEE	chr3	50117087	50117131	KHDRBS1|K562	44
chr3	50116671	50117671	RP5-1148A21.3|hela|ENSG00000003756|upEE	chr3	50117360	50117380	EIF3D|HepG2	20
chr3	50116671	50117671	RP5-1148A21.3|hela|ENSG00000003756|upEE	chr3	50117306	50117346	CSTF2T|HepG2	40
chr3	50116671	50117671	RP5-1148A21.3|hela|ENSG00000003756|upEE	chr3	50117461	50117499	SMNDC1|K562	38
chr3	50116671	50117671	RP5-1148A21.3|hela|ENSG00000003756|upEE	chr3	50117278	50117373	PPIG|HepG2	95
chr3	50116671	50117671	RP5-1148A21.3|hela|ENSG00000003756|upEE	chr3	50117252	50117286	UCHL5|HepG2	34
chr3	50116671	50117671	RP5-1148A21.3|hela|ENSG00000003756|upEE	chr3	50117113	50117150	AGGF1|HepG2	37
chr3	50116671	50117671	RP5-1148A21.3|hela|ENSG00000003756|upEE	chr3	50117068	50117114	HLTF|K562	46
chr3	50116671	50117671	RP5-1148A21.3|hela|ENSG00000003756|upEE	chr3	50117073	50117083	SUPV3L1|HepG2	10
chr3	50116671	50117671	RP5-1148A21.3|hela|ENSG00000003756|upEE	chr3	50117305	50117315	TROVE2|HepG2	10
chr3	50116671	50117671	RP5-1148A21.3|hela|ENSG00000003756|upEE	chr3	50117150	50117170	AGGF1|HepG2	20
chr3	50116671	50117671	RP5-1148A21.3|hela|ENSG00000003756|upEE	chr3	50117117	50117121	DDX55|HepG2	4
chr3	50116671	50117671	RP5-1148A21.3|hela|ENSG00000003756|upEE	chr3	50117248	50117277	EIF3H|HepG2	29
chr3	50116671	50117671	RP5-1148A21.3|hela|ENSG00000003756|upEE	chr3	50117069	50117105	NKRF|HepG2	36
chr3	50116671	50117671	RP5-1148A21.3|hela|ENSG00000003756|upEE	chr3	50117075	50117146	LSM11|HepG2	71
chr3	50116671	50117671	RP5-1148A21.3|hela|ENSG00000003756|upEE	chr3	50117181	50117187	PRPF8|HepG2	6
chr3	50116671	50117671	RP5-1148A21.3|hela|ENSG00000003756|upEE	chr3	50117412	50117459	IGF2BP1|HepG2	47
chr3	50116671	50117671	RP5-1148A21.3|hela|ENSG00000003756|upEE	chr3	50117249	50117320	HLTF|K562	71
chr3	50116671	50117671	RP5-1148A21.3|hela|ENSG00000003756|upEE	chr3	50117249	50117283	PRPF8|HepG2	34
chr3	50116671	50117671	RP5-1148A21.3|hela|ENSG00000003756|upEE	chr3	50117137	50117173	GRWD1|HepG2	36
chr3	50116671	50117671	RP5-1148A21.3|hela|ENSG00000003756|upEE	chr3	50117070	50117105	SMNDC1|HepG2	35
chr3	50116671	50117671	RP5-1148A21.3|hela|ENSG00000003756|upEE	chr3	50117307	50117366	RBFOX2|K562	59
chr3	50116671	50117671	RP5-1148A21.3|hela|ENSG00000003756|upEE	chr3	50117313	50117357	RBM22|HepG2	44
chr3	50116671	50117671	RP5-1148A21.3|hela|ENSG00000003756|upEE	chr3	50117244	50117273	KHDRBS1|K562	29
chr3	50116671	50117671	RP5-1148A21.3|hela|ENSG00000003756|upEE	chr3	50117096	50117163	TRA2A|HepG2	67
chr3	50116671	50117671	RP5-1148A21.3|hela|ENSG00000003756|upEE	chr3	50117313	50117348	SMNDC1|HepG2	35
chr3	50116671	50117671	RP5-1148A21.3|hela|ENSG00000003756|upEE	chr3	50117290	50117328	DHX30|HepG2	38
chr3	50116671	50117671	RP5-1148A21.3|hela|ENSG00000003756|upEE	chr3	50117002	50117015	GPKOW|K562	13
chr3	50116671	50117671	RP5-1148A21.3|hela|ENSG00000003756|upEE	chr3	50117299	50117354	FAM120A|HepG2	55
chr3	50116671	50117671	RP5-1148A21.3|hela|ENSG00000003756|upEE	chr3	50117075	50117125	SND1|HepG2	50
chr3	50116671	50117671	RP5-1148A21.3|hela|ENSG00000003756|upEE	chr3	50117081	50117159	NOL12|HepG2	78
chr3	50116671	50117671	RP5-1148A21.3|hela|ENSG00000003756|upEE	chr3	50117073	50117119	UCHL5|HepG2	46
chr3	50116671	50117671	RP5-1148A21.3|hela|ENSG00000003756|upEE	chr3	50117250	50117294	CSTF2|HepG2	44
chr3	50116671	50117671	RP5-1148A21.3|hela|ENSG00000003756|upEE	chr3	50117092	50117106	DDX3X|HepG2	14
chr3	50116671	50117671	RP5-1148A21.3|hela|ENSG00000003756|upEE	chr3	50117107	50117129	EIF4G2|K562	22
chr3	50116671	50117671	RP5-1148A21.3|hela|ENSG00000003756|upEE	chr3	50117110	50117131	NOLC1|HepG2	21
chr3	50116671	50117671	RP5-1148A21.3|hela|ENSG00000003756|upEE	chr3	50117254	50117373	SRSF1|HepG2	119
chr3	50116671	50117671	RP5-1148A21.3|hela|ENSG00000003756|upEE	chr3	50117107	50117154	RBM15|HepG2	47
chr3	50116671	50117671	RP5-1148A21.3|hela|ENSG00000003756|upEE	chr3	50117313	50117366	PPIL4|K562	53
chr3	50116671	50117671	RP5-1148A21.3|hela|ENSG00000003756|upEE	chr3	50117328	50117331	BUD13|HepG2	3
chr3	50116671	50117671	RP5-1148A21.3|hela|ENSG00000003756|upEE	chr3	50117073	50117174	TRA2A|K562	101
chr3	50116671	50117671	RP5-1148A21.3|hela|ENSG00000003756|upEE	chr3	50117069	50117130	EFTUD2|HepG2	61
chr3	50116671	50117671	RP5-1148A21.3|hela|ENSG00000003756|upEE	chr3	50116925	50116946	EFTUD2|HepG2	21
chr3	50116671	50117671	RP5-1148A21.3|hela|ENSG00000003756|upEE	chr3	50117089	50117147	SUB1|HepG2	58
chr3	50116671	50117671	RP5-1148A21.3|hela|ENSG00000003756|upEE	chr3	50117478	50117521	HNRNPA1|HepG2	43
chr3	50116671	50117671	RP5-1148A21.3|hela|ENSG00000003756|upEE	chr3	50117141	50117144	PUM2|K562	3
chr3	50116671	50117671	RP5-1148A21.3|hela|ENSG00000003756|upEE	chr3	50117436	50117459	TROVE2|K562	23
chr3	50116671	50117671	RP5-1148A21.3|hela|ENSG00000003756|upEE	chr3	50117203	50117245	XRN2|HepG2	42
chr3	50116671	50117671	RP5-1148A21.3|hela|ENSG00000003756|upEE	chr3	50117141	50117168	METAP2|K562	27
chr3	50116671	50117671	RP5-1148A21.3|hela|ENSG00000003756|upEE	chr3	50117071	50117099	NOL12|HepG2	28
chr3	50116671	50117671	RP5-1148A21.3|hela|ENSG00000003756|upEE	chr3	50117073	50117083	TRA2A|HepG2	10
chr3	50116671	50117671	RP5-1148A21.3|hela|ENSG00000003756|upEE	chr3	50117146	50117171	LSM11|HepG2	25
chr3	50116671	50117671	RP5-1148A21.3|hela|ENSG00000003756|upEE	chr3	50117306	50117353	FAM120A|HepG2	47
chr3	50116671	50117671	RP5-1148A21.3|hela|ENSG00000003756|upEE	chr3	50117248	50117278	LARP4|K562	30
chr3	50116671	50117671	RP5-1148A21.3|hela|ENSG00000003756|upEE	chr3	50117065	50117127	EIF4A3|HeLa	62
chr3	50116671	50117671	RP5-1148A21.3|hela|ENSG00000003756|upEE	chr3	50117251	50117269	EIF3D|HepG2	18
chr3	50116671	50117671	RP5-1148A21.3|hela|ENSG00000003756|upEE	chr3	50117286	50117356	UCHL5|HepG2	70
chr3	50116671	50117671	RP5-1148A21.3|hela|ENSG00000003756|upEE	chr3	50117247	50117283	DDX24|K562	36
chr3	50116671	50117671	RP5-1148A21.3|hela|ENSG00000003756|upEE	chr3	50117255	50117275	CSTF2T|K562	20
chr3	50116671	50117671	RP5-1148A21.3|hela|ENSG00000003756|upEE	chr3	50117297	50117326	RBM15|HepG2	29
chr3	50116671	50117671	RP5-1148A21.3|hela|ENSG00000003756|upEE	chr3	50117316	50117370	DDX42|K562	54
chr3	50116671	50117671	RP5-1148A21.3|hela|ENSG00000003756|upEE	chr3	50117084	50117132	FXR2|K562	48
chr3	50116671	50117671	RP5-1148A21.3|hela|ENSG00000003756|upEE	chr3	50117283	50117380	FASTKD2|HepG2	97
chr3	50116671	50117671	RP5-1148A21.3|hela|ENSG00000003756|upEE	chr3	50117311	50117350	XRCC6|K562	39
chr3	50116671	50117671	RP5-1148A21.3|hela|ENSG00000003756|upEE	chr3	50117295	50117363	IGF2BP3|HepG2	68
chr3	50116671	50117671	RP5-1148A21.3|hela|ENSG00000003756|upEE	chr3	50117669	50117713	HNRNPU|HepG2	2
chr3	50116671	50117671	RP5-1148A21.3|hela|ENSG00000003756|upEE	chr3	50117122	50117153	PPIL4|K562	31
chr3	50116671	50117671	RP5-1148A21.3|hela|ENSG00000003756|upEE	chr3	50117136	50117173	DDX24|K562	37
chr3	50116671	50117671	RP5-1148A21.3|hela|ENSG00000003756|upEE	chr3	50117255	50117284	BUD13|HepG2	29
chr3	50116671	50117671	RP5-1148A21.3|hela|ENSG00000003756|upEE	chr3	50117320	50117374	DROSHA|K562	54
chr3	50116671	50117671	RP5-1148A21.3|hela|ENSG00000003756|upEE	chr3	50117247	50117285	BUD13|K562	38
chr3	50116671	50117671	RP5-1148A21.3|hela|ENSG00000003756|upEE	chr3	50117242	50117281	U2AF1|HepG2	39
chr3	50116671	50117671	RP5-1148A21.3|hela|ENSG00000003756|upEE	chr3	50117074	50117089	SF3B4|K562	15
chr3	50116671	50117671	RP5-1148A21.3|hela|ENSG00000003756|upEE	chr3	50117284	50117364	FASTKD2|HepG2	80
chr3	50116671	50117671	RP5-1148A21.3|hela|ENSG00000003756|upEE	chr3	50117305	50117346	RBM15|HepG2	41
chr3	50116671	50117671	RP5-1148A21.3|hela|ENSG00000003756|upEE	chr3	50117257	50117371	TRA2A|K562	114
chr3	50116671	50117671	RP5-1148A21.3|hela|ENSG00000003756|upEE	chr3	50117248	50117288	DDX24|K562	40
chr3	50116671	50117671	RP5-1148A21.3|hela|ENSG00000003756|upEE	chr3	50117267	50117346	UCHL5|K562	79
chr3	50116671	50117671	RP5-1148A21.3|hela|ENSG00000003756|upEE	chr3	50117074	50117108	GRWD1|HepG2	34
chr3	50116671	50117671	RP5-1148A21.3|hela|ENSG00000003756|upEE	chr3	50117290	50117370	AGGF1|HepG2	80
chr3	50116671	50117671	RP5-1148A21.3|hela|ENSG00000003756|upEE	chr3	50117300	50117378	EIF3H|HepG2	78
chr3	50116671	50117671	RP5-1148A21.3|hela|ENSG00000003756|upEE	chr3	50117107	50117138	DDX59|HepG2	31
chr3	50116671	50117671	RP5-1148A21.3|hela|ENSG00000003756|upEE	chr3	50117249	50117256	TROVE2|K562	7
chr3	50116671	50117671	RP5-1148A21.3|hela|ENSG00000003756|upEE	chr3	50117308	50117345	SND1|HepG2	37
chr3	50116671	50117671	RP5-1148A21.3|hela|ENSG00000003756|upEE	chr3	50117084	50117161	XRCC6|HepG2	77
chr3	50116671	50117671	RP5-1148A21.3|hela|ENSG00000003756|upEE	chr3	50117246	50117290	RBFOX2|K562	44
chr3	50116671	50117671	RP5-1148A21.3|hela|ENSG00000003756|upEE	chr3	50117071	50117113	AGGF1|HepG2	42
chr3	50116671	50117671	RP5-1148A21.3|hela|ENSG00000003756|upEE	chr3	50117078	50117098	RPS5|HepG2	20
chr3	50116671	50117671	RP5-1148A21.3|hela|ENSG00000003756|upEE	chr3	50117398	50117420	PRPF8|K562	22
chr3	50116671	50117671	RP5-1148A21.3|hela|ENSG00000003756|upEE	chr3	50117309	50117347	GRSF1|HepG2	38
chr3	50116671	50117671	RP5-1148A21.3|hela|ENSG00000003756|upEE	chr3	50117302	50117340	RBM22|HepG2	38
chr3	50116671	50117671	RP5-1148A21.3|hela|ENSG00000003756|upEE	chr3	50117402	50117428	TIA1|HepG2	26
chr3	50116671	50117671	RP5-1148A21.3|hela|ENSG00000003756|upEE	chr3	50117352	50117381	LSM11|HepG2	29
chr3	50116671	50117671	RP5-1148A21.3|hela|ENSG00000003756|upEE	chr3	50117111	50117119	SMNDC1|HepG2	8
chr3	50116671	50117671	RP5-1148A21.3|hela|ENSG00000003756|upEE	chr3	50117070	50117113	DDX55|HepG2	43
chr3	50116671	50117671	RP5-1148A21.3|hela|ENSG00000003756|upEE	chr3	50117250	50117352	LSM11|HepG2	102
chr3	50116671	50117671	RP5-1148A21.3|hela|ENSG00000003756|upEE	chr3	50117475	50117516	CSTF2T|HepG2	41
chr3	50116671	50117671	RP5-1148A21.3|hela|ENSG00000003756|upEE	chr3	50117360	50117368	ZNF622|K562	8
chr3	50116671	50117671	RP5-1148A21.3|hela|ENSG00000003756|upEE	chr3	50117250	50117278	PPIG|HepG2	28
chr3	50116671	50117671	RP5-1148A21.3|hela|ENSG00000003756|upEE	chr3	50117302	50117380	LSM11|K562	78
chr3	50116671	50117671	RP5-1148A21.3|hela|ENSG00000003756|upEE	chr3	50117248	50117291	POLR2G|HepG2	43
chr3	50116671	50117671	RP5-1148A21.3|hela|ENSG00000003756|upEE	chr3	50117145	50117170	SND1|HepG2	25
chr3	50116671	50117671	RP5-1148A21.3|hela|ENSG00000003756|upEE	chr3	50117144	50117166	LSM11|HepG2	22
chr3	50116671	50117671	RP5-1148A21.3|hela|ENSG00000003756|upEE	chr3	50117070	50117141	DDX24|K562	71
chr3	50116671	50117671	RP5-1148A21.3|hela|ENSG00000003756|upEE	chr3	50117102	50117143	DHX30|K562	41
chr3	50116671	50117671	RP5-1148A21.3|hela|ENSG00000003756|upEE	chr3	50117071	50117115	AGGF1|K562	44
chr3	50116671	50117671	RP5-1148A21.3|hela|ENSG00000003756|upEE	chr3	50117133	50117168	UCHL5|HepG2	35
chr3	50116671	50117671	RP5-1148A21.3|hela|ENSG00000003756|upEE	chr3	50117244	50117272	DGCR8|HepG2	28
chr3	50116671	50117671	RP5-1148A21.3|hela|ENSG00000003756|upEE	chr3	50117061	50117101	PRPF8|K562	40
chr3	50116671	50117671	RP5-1148A21.3|hela|ENSG00000003756|upEE	chr3	50117308	50117366	NCBP2|K562	58
chr3	50116671	50117671	RP5-1148A21.3|hela|ENSG00000003756|upEE	chr3	50117250	50117325	PPIL4|K562	75
chr3	50116671	50117671	RP5-1148A21.3|hela|ENSG00000003756|upEE	chr3	50117287	50117354	GRWD1|HepG2	67
chr3	50116671	50117671	RP5-1148A21.3|hela|ENSG00000003756|upEE	chr3	50117194	50117246	SF3B4|HepG2	52
chr3	50116671	50117671	RP5-1148A21.3|hela|ENSG00000003756|upEE	chr3	50117065	50117087	EIF4A3|HeLa	22
chr3	50116671	50117671	RP5-1148A21.3|hela|ENSG00000003756|upEE	chr3	50117325	50117363	BUD13|K562	38
chr3	50116671	50117671	RP5-1148A21.3|hela|ENSG00000003756|upEE	chr3	50117073	50117076	CSTF2|HepG2	3
chr3	50116671	50117671	RP5-1148A21.3|hela|ENSG00000003756|upEE	chr3	50117090	50117153	CSTF2|HepG2	63
chr3	50116671	50117671	RP5-1148A21.3|hela|ENSG00000003756|upEE	chr3	50117312	50117363	FMR1|K562	51
chr3	50116671	50117671	RP5-1148A21.3|hela|ENSG00000003756|upEE	chr3	50117256	50117279	METAP2|K562	23
chr3	50116671	50117671	RP5-1148A21.3|hela|ENSG00000003756|upEE	chr3	50117096	50117170	RBM22|HepG2	74
chr3	50116671	50117671	RP5-1148A21.3|hela|ENSG00000003756|upEE	chr3	50117094	50117137	GRWD1|HepG2	43
chr3	50116671	50117671	RP5-1148A21.3|hela|ENSG00000003756|upEE	chr3	50117121	50117171	SLTM|HepG2	50
chr3	50116671	50117671	RP5-1148A21.3|hela|ENSG00000003756|upEE	chr3	50117132	50117154	AKAP8L|K562	22
chr3	50116671	50117671	RP5-1148A21.3|hela|ENSG00000003756|upEE	chr3	50117086	50117171	PPIG|HepG2	85
chr3	50116671	50117671	RP5-1148A21.3|hela|ENSG00000003756|upEE	chr3	50117125	50117167	GPKOW|K562	42
chr3	50116671	50117671	RP5-1148A21.3|hela|ENSG00000003756|upEE	chr3	50117353	50117389	EFTUD2|HepG2	36
chr3	50116671	50117671	RP5-1148A21.3|hela|ENSG00000003756|upEE	chr3	50117073	50117187	AUH|HepG2	114
chr3	50116671	50117671	RP5-1148A21.3|hela|ENSG00000003756|upEE	chr3	50117111	50117160	DDX55|K562	49
chr3	50116671	50117671	RP5-1148A21.3|hela|ENSG00000003756|upEE	chr3	50117339	50117377	NCBP2|HepG2	38
chr3	50116671	50117671	RP5-1148A21.3|hela|ENSG00000003756|upEE	chr3	50117130	50117145	TAF15|HepG2	15
chr3	50116671	50117671	RP5-1148A21.3|hela|ENSG00000003756|upEE	chr3	50117192	50117242	PRPF8|HepG2	50
chr3	50116671	50117671	RP5-1148A21.3|hela|ENSG00000003756|upEE	chr3	50117312	50117379	PTBP1|HepG2	67
chr3	50116671	50117671	RP5-1148A21.3|hela|ENSG00000003756|upEE	chr3	50117247	50117279	BUD13|HepG2	32
chr3	50116671	50117671	RP5-1148A21.3|hela|ENSG00000003756|upEE	chr3	50117301	50117367	PPIG|HepG2	66
chr3	50116671	50117671	RP5-1148A21.3|hela|ENSG00000003756|upEE	chr3	50117301	50117386	EIF3H|HepG2	85
chr3	50116671	50117671	RP5-1148A21.3|hela|ENSG00000003756|upEE	chr3	50117331	50117395	FASTKD2|K562	64
chr3	50116671	50117671	RP5-1148A21.3|hela|ENSG00000003756|upEE	chr3	50117071	50117143	BUD13|K562	72
chr3	50116671	50117671	RP5-1148A21.3|hela|ENSG00000003756|upEE	chr3	50117163	50117172	EIF3H|HepG2	9
chr3	50116671	50117671	RP5-1148A21.3|hela|ENSG00000003756|upEE	chr3	50117077	50117104	LSM11|HepG2	27
chr3	50116671	50117671	RP5-1148A21.3|hela|ENSG00000003756|upEE	chr3	50117093	50117163	BCCIP|HepG2	70
chr3	50116671	50117671	RP5-1148A21.3|hela|ENSG00000003756|upEE	chr3	50117076	50117133	XRN2|HepG2	57
chr3	50116671	50117671	RP5-1148A21.3|hela|ENSG00000003756|upEE	chr3	50117363	50117376	GRWD1|HepG2	13
chr3	50116671	50117671	RP5-1148A21.3|hela|ENSG00000003756|upEE	chr3	50117320	50117357	RBFOX2|K562	37
chr3	50116671	50117671	RP5-1148A21.3|hela|ENSG00000003756|upEE	chr3	50117069	50117165	BUD13|HepG2	96
chr3	50116671	50117671	RP5-1148A21.3|hela|ENSG00000003756|upEE	chr3	50117241	50117276	DDX3X|K562	35
chr3	50116671	50117671	RP5-1148A21.3|hela|ENSG00000003756|upEE	chr3	50116852	50116883	HNRNPK|HepG2	31
chr3	50116671	50117671	RP5-1148A21.3|hela|ENSG00000003756|upEE	chr3	50117258	50117268	PPIG|HepG2	10
chr3	50116671	50117671	RP5-1148A21.3|hela|ENSG00000003756|upEE	chr3	50117348	50117370	CSTF2T|K562	22
chr3	50116671	50117671	RP5-1148A21.3|hela|ENSG00000003756|upEE	chr3	50117089	50117130	DGCR8|HepG2	41
chr3	50116671	50117671	RP5-1148A21.3|hela|ENSG00000003756|upEE	chr3	50116802	50116831	XPO5|HepG2	29
chr3	50116671	50117671	RP5-1148A21.3|hela|ENSG00000003756|upEE	chr3	50117367	50117415	PRPF8|HepG2	48
chr3	50116671	50117671	RP5-1148A21.3|hela|ENSG00000003756|upEE	chr3	50117076	50117107	LARP7|HepG2	31
chr3	50116671	50117671	RP5-1148A21.3|hela|ENSG00000003756|upEE	chr3	50117314	50117370	AUH|HepG2	56
chr3	50116671	50117671	RP5-1148A21.3|hela|ENSG00000003756|upEE	chr3	50117075	50117082	POLR2G|HepG2	7
chr3	50116671	50117671	RP5-1148A21.3|hela|ENSG00000003756|upEE	chr3	50117399	50117436	EFTUD2|HepG2	37
chr3	50116671	50117671	RP5-1148A21.3|hela|ENSG00000003756|upEE	chr3	50117073	50117093	XPO5|HepG2	20
chr3	50116671	50117671	RP5-1148A21.3|hela|ENSG00000003756|upEE	chr3	50117309	50117363	FKBP4|HepG2	54
chr3	50116671	50117671	RP5-1148A21.3|hela|ENSG00000003756|upEE	chr3	50117300	50117345	PRPF8|K562	45
chr3	50116671	50117671	RP5-1148A21.3|hela|ENSG00000003756|upEE	chr3	50117073	50117077	LSM11|K562	4
chr3	50116671	50117671	RP5-1148A21.3|hela|ENSG00000003756|upEE	chr3	50117080	50117087	U2AF2|K562	7
chr3	50116671	50117671	RP5-1148A21.3|hela|ENSG00000003756|upEE	chr3	50117066	50117096	TNRC6A|K562	30
chr3	50116671	50117671	RP5-1148A21.3|hela|ENSG00000003756|upEE	chr3	50117073	50117105	IGF2BP3|HepG2	32
chr3	50116671	50117671	RP5-1148A21.3|hela|ENSG00000003756|upEE	chr3	50117244	50117267	U2AF1|HepG2	23
chr3	50116671	50117671	RP5-1148A21.3|hela|ENSG00000003756|upEE	chr3	50117261	50117367	NOLC1|K562	106
chr3	50116671	50117671	RP5-1148A21.3|hela|ENSG00000003756|upEE	chr3	50117418	50117436	HNRNPU|HepG2	18
chr3	50116671	50117671	RP5-1148A21.3|hela|ENSG00000003756|upEE	chr3	50117225	50117239	DDX55|HepG2	14
chr3	50116671	50117671	RP5-1148A21.3|hela|ENSG00000003756|upEE	chr3	50117074	50117107	RBFOX2|K562	33
chr3	50116671	50117671	RP5-1148A21.3|hela|ENSG00000003756|upEE	chr3	50117092	50117153	U2AF1|HepG2	61
chr3	50116671	50117671	RP5-1148A21.3|hela|ENSG00000003756|upEE	chr3	50117248	50117280	FASTKD2|K562	32
chr3	50116671	50117671	RP5-1148A21.3|hela|ENSG00000003756|upEE	chr3	50117092	50117169	LSM11|K562	77
chr3	50116671	50117671	RP5-1148A21.3|hela|ENSG00000003756|upEE	chr3	50117067	50117091	AGGF1|HepG2	24
chr3	50116671	50117671	RP5-1148A21.3|hela|ENSG00000003756|upEE	chr3	50117148	50117173	MTPAP|K562	25
chr3	50116671	50117671	RP5-1148A21.3|hela|ENSG00000003756|upEE	chr3	50117300	50117352	IGF2BP3|HepG2	52
chr3	50116671	50117671	RP5-1148A21.3|hela|ENSG00000003756|upEE	chr3	50117376	50117380	SND1|K562	4
chr3	50116671	50117671	RP5-1148A21.3|hela|ENSG00000003756|upEE	chr3	50117071	50117126	HLTF|K562	55
chr3	50116671	50117671	RP5-1148A21.3|hela|ENSG00000003756|upEE	chr3	50117337	50117384	LSM11|K562	47
chr3	50116671	50117671	RP5-1148A21.3|hela|ENSG00000003756|upEE	chr3	50117099	50117136	PUS1|K562	37
chr3	50116671	50117671	RP5-1148A21.3|hela|ENSG00000003756|upEE	chr3	50117276	50117299	LSM11|HepG2	23
chr3	50116671	50117671	RP5-1148A21.3|hela|ENSG00000003756|upEE	chr3	50117234	50117274	NCBP2|K562	40
chr3	50116671	50117671	RP5-1148A21.3|hela|ENSG00000003756|upEE	chr3	50117073	50117108	SRSF1|HepG2	35
chr3	50116671	50117671	RP5-1148A21.3|hela|ENSG00000003756|upEE	chr3	50117284	50117321	POLR2G|HepG2	37
chr3	50116671	50117671	RP5-1148A21.3|hela|ENSG00000003756|upEE	chr3	50117292	50117350	GRWD1|HepG2	58
chr3	50116671	50117671	RP5-1148A21.3|hela|ENSG00000003756|upEE	chr3	50117090	50117168	NOLC1|K562	78
chr3	50116671	50117671	RP5-1148A21.3|hela|ENSG00000003756|upEE	chr3	50117154	50117170	LARP4|K562	16
chr3	50116671	50117671	RP5-1148A21.3|hela|ENSG00000003756|upEE	chr3	50117082	50117133	UCHL5|HepG2	51
chr3	50116671	50117671	RP5-1148A21.3|hela|ENSG00000003756|upEE	chr3	50117445	50117466	PTBP1|HepG2	21
chr3	50116671	50117671	RP5-1148A21.3|hela|ENSG00000003756|upEE	chr3	50117249	50117271	UCHL5|HepG2	22
chr3	50116671	50117671	RP5-1148A21.3|hela|ENSG00000003756|upEE	chr3	50117291	50117358	NOLC1|K562	67
chr3	50116671	50117671	RP5-1148A21.3|hela|ENSG00000003756|upEE	chr3	50117187	50117228	TIA1|HepG2	41
chr3	50116671	50117671	RP5-1148A21.3|hela|ENSG00000003756|upEE	chr3	50117647	50117716	HNRNPA1|HepG2	24
chr3	50116671	50117671	RP5-1148A21.3|hela|ENSG00000003756|upEE	chr3	50117108	50117170	GRWD1|HepG2	62
chr3	50116671	50117671	RP5-1148A21.3|hela|ENSG00000003756|upEE	chr3	50117083	50117096	EFTUD2|K562	13
chr3	50116671	50117671	RP5-1148A21.3|hela|ENSG00000003756|upEE	chr3	50117270	50117367	EIF3D|HepG2	97
chr3	50116671	50117671	RP5-1148A21.3|hela|ENSG00000003756|upEE	chr3	50117091	50117177	PTBP1|K562	86
chr3	50116671	50117671	RP5-1148A21.3|hela|ENSG00000003756|upEE	chr3	50117490	50117518	RBFOX2|K562	28
chr3	50116671	50117671	RP5-1148A21.3|hela|ENSG00000003756|upEE	chr3	50117359	50117392	XRN2|K562	33
chr3	50116671	50117671	RP5-1148A21.3|hela|ENSG00000003756|upEE	chr3	50117405	50117430	CSTF2T|K562	25
chr3	50116671	50117671	RP5-1148A21.3|hela|ENSG00000003756|upEE	chr3	50117299	50117352	LSM11|HepG2	53
chr3	50116671	50117671	RP5-1148A21.3|hela|ENSG00000003756|upEE	chr3	50117343	50117364	DDX24|K562	21
chr3	50116671	50117671	RP5-1148A21.3|hela|ENSG00000003756|upEE	chr3	50117085	50117128	U2AF1|HepG2	43
chr3	50116671	50117671	RP5-1148A21.3|hela|ENSG00000003756|upEE	chr3	50117216	50117234	PRPF8|K562	18
chr3	50116671	50117671	RP5-1148A21.3|hela|ENSG00000003756|upEE	chr3	50117079	50117159	RBM15|HepG2	80
chr3	50116671	50117671	RP5-1148A21.3|hela|ENSG00000003756|upEE	chr3	50117069	50117082	FASTKD2|K562	13
chr7	100435267	100436267	RP5-1148A21.3|hela|ENSG00000160813|upEE	chr7	100436126	100436147	SND1|K562	21
chr7	100435267	100436267	RP5-1148A21.3|hela|ENSG00000160813|upEE	chr7	100435728	100435783	SRSF1|HepG2	55
chr7	100435267	100436267	RP5-1148A21.3|hela|ENSG00000160813|upEE	chr7	100435410	100435430	KHSRP|K562	20
chr7	100435267	100436267	RP5-1148A21.3|hela|ENSG00000160813|upEE	chr7	100435642	100435654	NOLC1|K562	12
chr7	100435267	100436267	RP5-1148A21.3|hela|ENSG00000160813|upEE	chr7	100436013	100436056	GRWD1|HepG2	43
chr7	100435267	100436267	RP5-1148A21.3|hela|ENSG00000160813|upEE	chr7	100435331	100435377	QKI|HepG2	46
chr7	100435267	100436267	RP5-1148A21.3|hela|ENSG00000160813|upEE	chr7	100435555	100435638	HNRNPU|HepG2	83
chr7	100435267	100436267	RP5-1148A21.3|hela|ENSG00000160813|upEE	chr7	100435806	100435850	CSTF2T|HepG2	44
chr7	100435267	100436267	RP5-1148A21.3|hela|ENSG00000160813|upEE	chr7	100435836	100435920	PPIG|HepG2	84
chr7	100435267	100436267	RP5-1148A21.3|hela|ENSG00000160813|upEE	chr7	100435773	100435811	SF3B4|K562	38
chr7	100435267	100436267	RP5-1148A21.3|hela|ENSG00000160813|upEE	chr7	100435510	100435534	XRN2|HepG2	24
chr7	100435267	100436267	RP5-1148A21.3|hela|ENSG00000160813|upEE	chr7	100435800	100435835	NCBP2|K562	35
chr7	100435267	100436267	RP5-1148A21.3|hela|ENSG00000160813|upEE	chr7	100435639	100435650	FXR2|K562	11
chr7	100435267	100436267	RP5-1148A21.3|hela|ENSG00000160813|upEE	chr7	100435794	100435809	TIA1|K562	15
chr7	100435267	100436267	RP5-1148A21.3|hela|ENSG00000160813|upEE	chr7	100435790	100435829	FASTKD2|HepG2	39
chr7	100435267	100436267	RP5-1148A21.3|hela|ENSG00000160813|upEE	chr7	100435397	100435483	DDX55|K562	86
chr7	100435267	100436267	RP5-1148A21.3|hela|ENSG00000160813|upEE	chr7	100435312	100435338	UPF1|K562	26
chr7	100435267	100436267	RP5-1148A21.3|hela|ENSG00000160813|upEE	chr7	100436044	100436070	HLTF|K562	26
chr7	100435267	100436267	RP5-1148A21.3|hela|ENSG00000160813|upEE	chr7	100435630	100435644	TNRC6A|K562	14
chr7	100435267	100436267	RP5-1148A21.3|hela|ENSG00000160813|upEE	chr7	100435705	100435740	TROVE2|HepG2	35
chr7	100435267	100436267	RP5-1148A21.3|hela|ENSG00000160813|upEE	chr7	100435509	100435520	FXR2|K562	11
chr7	100435267	100436267	RP5-1148A21.3|hela|ENSG00000160813|upEE	chr7	100435860	100436021	SRSF1|HepG2	161
chr7	100435267	100436267	RP5-1148A21.3|hela|ENSG00000160813|upEE	chr7	100435564	100435579	SF3A3|HepG2	15
chr7	100435267	100436267	RP5-1148A21.3|hela|ENSG00000160813|upEE	chr7	100435929	100435987	FXR2|K562	58
chr7	100435267	100436267	RP5-1148A21.3|hela|ENSG00000160813|upEE	chr7	100436007	100436059	EIF3D|HepG2	52
chr7	100435267	100436267	RP5-1148A21.3|hela|ENSG00000160813|upEE	chr7	100435944	100436036	SRSF1|HepG2	92
chr7	100435267	100436267	RP5-1148A21.3|hela|ENSG00000160813|upEE	chr7	100436021	100436085	GEMIN5|K562	64
chr7	100435267	100436267	RP5-1148A21.3|hela|ENSG00000160813|upEE	chr7	100436192	100436217	GEMIN5|K562	25
chr7	100435267	100436267	RP5-1148A21.3|hela|ENSG00000160813|upEE	chr7	100435409	100435457	IGF2BP3|HepG2	48
chr7	100435267	100436267	RP5-1148A21.3|hela|ENSG00000160813|upEE	chr7	100435882	100435943	SLTM|K562	61
chr7	100435267	100436267	RP5-1148A21.3|hela|ENSG00000160813|upEE	chr7	100435906	100435955	RBM15|K562	49
chr7	100435267	100436267	RP5-1148A21.3|hela|ENSG00000160813|upEE	chr7	100435502	100435542	HNRNPU|K562	40
chr7	100435267	100436267	RP5-1148A21.3|hela|ENSG00000160813|upEE	chr7	100435720	100435762	SRSF9|HepG2	42
chr7	100435267	100436267	RP5-1148A21.3|hela|ENSG00000160813|upEE	chr7	100435443	100435483	LIN28B|K562	40
chr7	100435267	100436267	RP5-1148A21.3|hela|ENSG00000160813|upEE	chr7	100435975	100436068	DDX55|HepG2	93
chr7	100435267	100436267	RP5-1148A21.3|hela|ENSG00000160813|upEE	chr7	100436020	100436078	IGF2BP3|HepG2	58
chr7	100435267	100436267	RP5-1148A21.3|hela|ENSG00000160813|upEE	chr7	100436047	100436066	XRCC6|K562	19
chr7	100435267	100436267	RP5-1148A21.3|hela|ENSG00000160813|upEE	chr7	100435998	100436033	HNRNPA1|HepG2	35
chr7	100435267	100436267	RP5-1148A21.3|hela|ENSG00000160813|upEE	chr7	100435817	100435865	HLTF|K562	48
chr7	100435267	100436267	RP5-1148A21.3|hela|ENSG00000160813|upEE	chr7	100435406	100435433	PPIL4|K562	27
chr7	100435267	100436267	RP5-1148A21.3|hela|ENSG00000160813|upEE	chr7	100436003	100436034	ZRANB2|K562	31
chr7	100435267	100436267	RP5-1148A21.3|hela|ENSG00000160813|upEE	chr7	100435633	100435697	HNRNPUL1|HepG2	64
chr7	100435267	100436267	RP5-1148A21.3|hela|ENSG00000160813|upEE	chr7	100436264	100436336	AUH|HepG2	3
chr7	100435267	100436267	RP5-1148A21.3|hela|ENSG00000160813|upEE	chr7	100436108	100436136	NSUN2|K562	28
chr7	100435267	100436267	RP5-1148A21.3|hela|ENSG00000160813|upEE	chr7	100436247	100436277	DDX3X|K562	20
chr7	100435267	100436267	RP5-1148A21.3|hela|ENSG00000160813|upEE	chr7	100435774	100435814	GEMIN5|K562	40
chr7	100435267	100436267	RP5-1148A21.3|hela|ENSG00000160813|upEE	chr7	100436041	100436127	SF3B4|HepG2	86
chr7	100435267	100436267	RP5-1148A21.3|hela|ENSG00000160813|upEE	chr7	100435871	100435913	NOL12|HepG2	42
chr7	100435267	100436267	RP5-1148A21.3|hela|ENSG00000160813|upEE	chr7	100436107	100436172	EIF4G2|K562	65
chr7	100435267	100436267	RP5-1148A21.3|hela|ENSG00000160813|upEE	chr7	100435947	100435995	DDX6|K562	48
chr7	100435267	100436267	RP5-1148A21.3|hela|ENSG00000160813|upEE	chr7	100435357	100435389	TROVE2|K562	32
chr7	100435267	100436267	RP5-1148A21.3|hela|ENSG00000160813|upEE	chr7	100436026	100436091	SUPV3L1|HepG2	65
chr7	100435267	100436267	RP5-1148A21.3|hela|ENSG00000160813|upEE	chr7	100435796	100435833	FAM120A|HepG2	37
chr7	100435267	100436267	RP5-1148A21.3|hela|ENSG00000160813|upEE	chr7	100435698	100435735	FAM120A|HepG2	37
chr7	100435267	100436267	RP5-1148A21.3|hela|ENSG00000160813|upEE	chr7	100435515	100435547	CSTF2|HepG2	32
chr7	100435267	100436267	RP5-1148A21.3|hela|ENSG00000160813|upEE	chr7	100435580	100435645	CSTF2T|HepG2	65
chr7	100435267	100436267	RP5-1148A21.3|hela|ENSG00000160813|upEE	chr7	100435403	100435427	SMNDC1|HepG2	24
chr7	100435267	100436267	RP5-1148A21.3|hela|ENSG00000160813|upEE	chr7	100436053	100436070	DGCR8|HepG2	17
chr7	100435267	100436267	RP5-1148A21.3|hela|ENSG00000160813|upEE	chr7	100435963	100435991	DDX6|K562	28
chr7	100435267	100436267	RP5-1148A21.3|hela|ENSG00000160813|upEE	chr7	100436014	100436047	RPS3|HepG2	33
chr7	100435267	100436267	RP5-1148A21.3|hela|ENSG00000160813|upEE	chr7	100436023	100436035	DDX6|HepG2	12
chr7	100435267	100436267	RP5-1148A21.3|hela|ENSG00000160813|upEE	chr7	100436022	100436063	DDX6|K562	41
chr7	100435267	100436267	RP5-1148A21.3|hela|ENSG00000160813|upEE	chr7	100435863	100435871	AGGF1|HepG2	8
chr7	100435267	100436267	RP5-1148A21.3|hela|ENSG00000160813|upEE	chr7	100435962	100436029	SRSF1|K562	67
chr7	100435267	100436267	RP5-1148A21.3|hela|ENSG00000160813|upEE	chr7	100436025	100436073	EFTUD2|HepG2	48
chr7	100435267	100436267	RP5-1148A21.3|hela|ENSG00000160813|upEE	chr7	100435931	100435977	HNRNPM|K562	46
chr7	100435267	100436267	RP5-1148A21.3|hela|ENSG00000160813|upEE	chr7	100435775	100435811	SF3B4|K562	36
chr7	100435267	100436267	RP5-1148A21.3|hela|ENSG00000160813|upEE	chr7	100436080	100436087	DHX30|HepG2	7
chr7	100435267	100436267	RP5-1148A21.3|hela|ENSG00000160813|upEE	chr7	100435778	100435799	METAP2|K562	21
chr7	100435267	100436267	RP5-1148A21.3|hela|ENSG00000160813|upEE	chr7	100435408	100435454	SRSF1|K562	46
chr7	100435267	100436267	RP5-1148A21.3|hela|ENSG00000160813|upEE	chr7	100435790	100435833	DHX30|HepG2	43
chr7	100435267	100436267	RP5-1148A21.3|hela|ENSG00000160813|upEE	chr7	100435436	100435456	XRCC6|HepG2	20
chr7	100435267	100436267	RP5-1148A21.3|hela|ENSG00000160813|upEE	chr7	100435942	100435961	RPS3|K562	19
chr7	100435267	100436267	RP5-1148A21.3|hela|ENSG00000160813|upEE	chr7	100435765	100435807	GTF2F1|HepG2	42
chr7	100435267	100436267	RP5-1148A21.3|hela|ENSG00000160813|upEE	chr7	100435822	100435828	TRA2A|K562	6
chr7	100435267	100436267	RP5-1148A21.3|hela|ENSG00000160813|upEE	chr7	100435522	100435562	POLR2G|HepG2	40
chr7	100435267	100436267	RP5-1148A21.3|hela|ENSG00000160813|upEE	chr7	100435572	100435612	DGCR8|HepG2	40
chr7	100435267	100436267	RP5-1148A21.3|hela|ENSG00000160813|upEE	chr7	100435368	100435389	MTPAP|K562	21
chr7	100435267	100436267	RP5-1148A21.3|hela|ENSG00000160813|upEE	chr7	100435604	100435627	NONO|K562	23
chr7	100435267	100436267	RP5-1148A21.3|hela|ENSG00000160813|upEE	chr7	100436029	100436094	U2AF1|K562	65
chr7	100435267	100436267	RP5-1148A21.3|hela|ENSG00000160813|upEE	chr7	100435433	100435459	NOL12|HepG2	26
chr7	100435267	100436267	RP5-1148A21.3|hela|ENSG00000160813|upEE	chr7	100435403	100435432	LSM11|K562	29
chr7	100435267	100436267	RP5-1148A21.3|hela|ENSG00000160813|upEE	chr7	100435621	100435664	EWSR1|K562	43
chr7	100435267	100436267	RP5-1148A21.3|hela|ENSG00000160813|upEE	chr7	100435295	100435337	CPSF7|HEK293	42
chr7	100435267	100436267	RP5-1148A21.3|hela|ENSG00000160813|upEE	chr7	100435758	100435825	EFTUD2|K562	67
chr7	100435267	100436267	RP5-1148A21.3|hela|ENSG00000160813|upEE	chr7	100435942	100435974	SF3A3|HepG2	32
chr7	100435267	100436267	RP5-1148A21.3|hela|ENSG00000160813|upEE	chr7	100436018	100436067	GEMIN5|K562	49
chr7	100435267	100436267	RP5-1148A21.3|hela|ENSG00000160813|upEE	chr7	100435674	100435729	SF3B4|K562	55
chr7	100435267	100436267	RP5-1148A21.3|hela|ENSG00000160813|upEE	chr7	100436017	100436060	RBM15|HepG2	43
chr7	100435267	100436267	RP5-1148A21.3|hela|ENSG00000160813|upEE	chr7	100435379	100435454	GRWD1|HepG2	75
chr7	100435267	100436267	RP5-1148A21.3|hela|ENSG00000160813|upEE	chr7	100435394	100435465	CSTF2|HepG2	71
chr7	100435267	100436267	RP5-1148A21.3|hela|ENSG00000160813|upEE	chr7	100435777	100435807	SF3A3|HepG2	30
chr7	100435267	100436267	RP5-1148A21.3|hela|ENSG00000160813|upEE	chr7	100436116	100436150	EFTUD2|HepG2	34
chr7	100435267	100436267	RP5-1148A21.3|hela|ENSG00000160813|upEE	chr7	100435554	100435620	HNRNPC|HepG2	66
chr7	100435267	100436267	RP5-1148A21.3|hela|ENSG00000160813|upEE	chr7	100435597	100435621	CSTF2|HepG2	24
chr7	100435267	100436267	RP5-1148A21.3|hela|ENSG00000160813|upEE	chr7	100435812	100435852	IGF2BP3|HepG2	40
chr7	100435267	100436267	RP5-1148A21.3|hela|ENSG00000160813|upEE	chr7	100435805	100435841	TRA2A|HepG2	36
chr7	100435267	100436267	RP5-1148A21.3|hela|ENSG00000160813|upEE	chr7	100435991	100436038	RBM22|HepG2	47
chr7	100435267	100436267	RP5-1148A21.3|hela|ENSG00000160813|upEE	chr7	100435431	100435526	RBM15|HepG2	95
chr7	100435267	100436267	RP5-1148A21.3|hela|ENSG00000160813|upEE	chr7	100435573	100435598	TROVE2|HepG2	25
chr7	100435267	100436267	RP5-1148A21.3|hela|ENSG00000160813|upEE	chr7	100435700	100435724	SRSF1|HepG2	24
chr7	100435267	100436267	RP5-1148A21.3|hela|ENSG00000160813|upEE	chr7	100435326	100435355	TIA1|HepG2	29
chr7	100435267	100436267	RP5-1148A21.3|hela|ENSG00000160813|upEE	chr7	100435651	100435663	LARP4|K562	12
chr7	100435267	100436267	RP5-1148A21.3|hela|ENSG00000160813|upEE	chr7	100435955	100435963	RBM15|K562	8
chr7	100435267	100436267	RP5-1148A21.3|hela|ENSG00000160813|upEE	chr7	100435761	100435825	EFTUD2|K562	64
chr7	100435267	100436267	RP5-1148A21.3|hela|ENSG00000160813|upEE	chr7	100436221	100436284	GRSF1|HepG2	46
chr7	100435267	100436267	RP5-1148A21.3|hela|ENSG00000160813|upEE	chr7	100435495	100435533	YBX3|K562	38
chr7	100435267	100436267	RP5-1148A21.3|hela|ENSG00000160813|upEE	chr7	100435809	100435829	EIF3D|HepG2	20
chr7	100435267	100436267	RP5-1148A21.3|hela|ENSG00000160813|upEE	chr7	100435789	100435851	AGGF1|K562	62
chr7	100435267	100436267	RP5-1148A21.3|hela|ENSG00000160813|upEE	chr7	100435743	100435834	NKRF|HepG2	91
chr7	100435267	100436267	RP5-1148A21.3|hela|ENSG00000160813|upEE	chr7	100435440	100435481	HNRNPC|HepG2	41
chr7	100435267	100436267	RP5-1148A21.3|hela|ENSG00000160813|upEE	chr7	100436031	100436061	XRCC6|K562	30
chr7	100435267	100436267	RP5-1148A21.3|hela|ENSG00000160813|upEE	chr7	100435918	100436002	SLTM|HepG2	84
chr7	100435267	100436267	RP5-1148A21.3|hela|ENSG00000160813|upEE	chr7	100435393	100435455	UPF1|K562	62
chr7	100435267	100436267	RP5-1148A21.3|hela|ENSG00000160813|upEE	chr7	100435904	100435947	EFTUD2|HepG2	43
chr7	100435267	100436267	RP5-1148A21.3|hela|ENSG00000160813|upEE	chr7	100435667	100435705	PTBP1|HepG2	38
chr7	100435267	100436267	RP5-1148A21.3|hela|ENSG00000160813|upEE	chr7	100435784	100435817	BUD13|HepG2	33
chr7	100435267	100436267	RP5-1148A21.3|hela|ENSG00000160813|upEE	chr7	100435824	100435852	AGGF1|K562	28
chr7	100435267	100436267	RP5-1148A21.3|hela|ENSG00000160813|upEE	chr7	100435387	100435428	DDX6|K562	41
chr7	100435267	100436267	RP5-1148A21.3|hela|ENSG00000160813|upEE	chr7	100435422	100435479	HNRNPK|K562	57
chr7	100435267	100436267	RP5-1148A21.3|hela|ENSG00000160813|upEE	chr7	100435794	100435838	BCCIP|HepG2	44
chr7	100435267	100436267	RP5-1148A21.3|hela|ENSG00000160813|upEE	chr7	100435879	100435915	DDX24|K562	36
chr7	100435267	100436267	RP5-1148A21.3|hela|ENSG00000160813|upEE	chr7	100435769	100435835	UPF1|K562	66
chr7	100435267	100436267	RP5-1148A21.3|hela|ENSG00000160813|upEE	chr7	100436198	100436221	HNRNPL|K562	23
chr7	100435267	100436267	RP5-1148A21.3|hela|ENSG00000160813|upEE	chr7	100435642	100435664	NCBP2|HepG2	22
chr7	100435267	100436267	RP5-1148A21.3|hela|ENSG00000160813|upEE	chr7	100435317	100435378	CPSF6|K562	61
chr7	100435267	100436267	RP5-1148A21.3|hela|ENSG00000160813|upEE	chr7	100435526	100435527	LSM11|K562	1
chr7	100435267	100436267	RP5-1148A21.3|hela|ENSG00000160813|upEE	chr7	100435531	100435550	SMNDC1|K562	19
chr7	100435267	100436267	RP5-1148A21.3|hela|ENSG00000160813|upEE	chr7	100436040	100436042	SF3B4|K562	2
chr7	100435267	100436267	RP5-1148A21.3|hela|ENSG00000160813|upEE	chr7	100435890	100435923	SRSF1|K562	33
chr7	100435267	100436267	RP5-1148A21.3|hela|ENSG00000160813|upEE	chr7	100435381	100435463	DDX55|HepG2	82
chr7	100435267	100436267	RP5-1148A21.3|hela|ENSG00000160813|upEE	chr7	100435395	100435479	DDX55|K562	84
chr7	100435267	100436267	RP5-1148A21.3|hela|ENSG00000160813|upEE	chr7	100435767	100435790	UCHL5|K562	23
chr7	100435267	100436267	RP5-1148A21.3|hela|ENSG00000160813|upEE	chr7	100435919	100435969	TBRG4|K562	50
chr7	100435267	100436267	RP5-1148A21.3|hela|ENSG00000160813|upEE	chr7	100436035	100436076	FMR1|K562	41
chr7	100435267	100436267	RP5-1148A21.3|hela|ENSG00000160813|upEE	chr7	100435799	100435823	UPF1|K562	24
chr7	100435267	100436267	RP5-1148A21.3|hela|ENSG00000160813|upEE	chr7	100435393	100435429	EWSR1|K562	36
chr7	100435267	100436267	RP5-1148A21.3|hela|ENSG00000160813|upEE	chr7	100435357	100435421	TROVE2|K562	64
chr7	100435267	100436267	RP5-1148A21.3|hela|ENSG00000160813|upEE	chr7	100435724	100435756	SUPV3L1|HepG2	32
chr7	100435267	100436267	RP5-1148A21.3|hela|ENSG00000160813|upEE	chr7	100435935	100435967	DDX55|HepG2	32
chr7	100435267	100436267	RP5-1148A21.3|hela|ENSG00000160813|upEE	chr7	100435748	100435815	AKAP8L|K562	67
chr7	100435267	100436267	RP5-1148A21.3|hela|ENSG00000160813|upEE	chr7	100435782	100435836	XRN2|HepG2	54
chr7	100435267	100436267	RP5-1148A21.3|hela|ENSG00000160813|upEE	chr7	100435769	100435839	NKRF|HepG2	70
chr7	100435267	100436267	RP5-1148A21.3|hela|ENSG00000160813|upEE	chr7	100436024	100436080	U2AF2|K562	56
chr7	100435267	100436267	RP5-1148A21.3|hela|ENSG00000160813|upEE	chr7	100435932	100435955	SRSF1|HepG2	23
chr7	100435267	100436267	RP5-1148A21.3|hela|ENSG00000160813|upEE	chr7	100435785	100435831	DROSHA|K562	46
chr7	100435267	100436267	RP5-1148A21.3|hela|ENSG00000160813|upEE	chr7	100435499	100435538	IGF2BP2|K562	39
chr7	100435267	100436267	RP5-1148A21.3|hela|ENSG00000160813|upEE	chr7	100435739	100435779	PRPF8|HepG2	40
chr7	100435267	100436267	RP5-1148A21.3|hela|ENSG00000160813|upEE	chr7	100436021	100436059	LSM11|HepG2	38
chr7	100435267	100436267	RP5-1148A21.3|hela|ENSG00000160813|upEE	chr7	100435767	100435818	SUPV3L1|HepG2	51
chr7	100435267	100436267	RP5-1148A21.3|hela|ENSG00000160813|upEE	chr7	100436033	100436076	SND1|HepG2	43
chr7	100435267	100436267	RP5-1148A21.3|hela|ENSG00000160813|upEE	chr7	100436104	100436142	BUD13|K562	38
chr7	100435267	100436267	RP5-1148A21.3|hela|ENSG00000160813|upEE	chr7	100435760	100435837	DDX24|K562	77
chr7	100435267	100436267	RP5-1148A21.3|hela|ENSG00000160813|upEE	chr7	100435571	100435586	GTF2F1|HepG2	15
chr7	100435267	100436267	RP5-1148A21.3|hela|ENSG00000160813|upEE	chr7	100435807	100435851	RBM15|K562	44
chr7	100435267	100436267	RP5-1148A21.3|hela|ENSG00000160813|upEE	chr7	100435784	100435815	CDC40|HepG2	31
chr7	100435267	100436267	RP5-1148A21.3|hela|ENSG00000160813|upEE	chr7	100435507	100435543	GTF2F1|K562	36
chr7	100435267	100436267	RP5-1148A21.3|hela|ENSG00000160813|upEE	chr7	100435388	100435475	LARP4|HepG2	87
chr7	100435267	100436267	RP5-1148A21.3|hela|ENSG00000160813|upEE	chr7	100436082	100436116	SF3A3|HepG2	34
chr7	100435267	100436267	RP5-1148A21.3|hela|ENSG00000160813|upEE	chr7	100435809	100435851	LARP7|K562	42
chr7	100435267	100436267	RP5-1148A21.3|hela|ENSG00000160813|upEE	chr7	100436029	100436067	AKAP8L|K562	38
chr7	100435267	100436267	RP5-1148A21.3|hela|ENSG00000160813|upEE	chr7	100436027	100436069	XRN2|K562	42
chr7	100435267	100436267	RP5-1148A21.3|hela|ENSG00000160813|upEE	chr7	100435528	100435602	XRN2|HepG2	74
chr7	100435267	100436267	RP5-1148A21.3|hela|ENSG00000160813|upEE	chr7	100435674	100435706	LARP7|HepG2	32
chr7	100435267	100436267	RP5-1148A21.3|hela|ENSG00000160813|upEE	chr7	100435931	100435995	HNRNPM|K562	64
chr7	100435267	100436267	RP5-1148A21.3|hela|ENSG00000160813|upEE	chr7	100435960	100435997	SLTM|K562	37
chr7	100435267	100436267	RP5-1148A21.3|hela|ENSG00000160813|upEE	chr7	100435993	100436034	IGF2BP2|K562	41
chr7	100435267	100436267	RP5-1148A21.3|hela|ENSG00000160813|upEE	chr7	100435950	100435977	DGCR8|HepG2	27
chr7	100435267	100436267	RP5-1148A21.3|hela|ENSG00000160813|upEE	chr7	100435471	100435499	UCHL5|K562	28
chr7	100435267	100436267	RP5-1148A21.3|hela|ENSG00000160813|upEE	chr7	100435804	100435833	SRSF1|HepG2	29
chr7	100435267	100436267	RP5-1148A21.3|hela|ENSG00000160813|upEE	chr7	100436224	100436269	FTO|K562	43
chr7	100435267	100436267	RP5-1148A21.3|hela|ENSG00000160813|upEE	chr7	100435912	100435958	UCHL5|K562	46
chr7	100435267	100436267	RP5-1148A21.3|hela|ENSG00000160813|upEE	chr7	100435385	100435441	IGF2BP2|K562	56
chr7	100435267	100436267	RP5-1148A21.3|hela|ENSG00000160813|upEE	chr7	100435793	100435833	NOLC1|K562	40
chr7	100435267	100436267	RP5-1148A21.3|hela|ENSG00000160813|upEE	chr7	100435500	100435535	U2AF1|K562	35
chr7	100435267	100436267	RP5-1148A21.3|hela|ENSG00000160813|upEE	chr7	100435937	100435979	SRSF1|K562	42
chr7	100435267	100436267	RP5-1148A21.3|hela|ENSG00000160813|upEE	chr7	100436022	100436066	EIF3D|HepG2	44
chr7	100435267	100436267	RP5-1148A21.3|hela|ENSG00000160813|upEE	chr7	100435694	100435735	U2AF1|HepG2	41
chr7	100435267	100436267	RP5-1148A21.3|hela|ENSG00000160813|upEE	chr7	100435930	100435962	DDX42|K562	32
chr7	100435267	100436267	RP5-1148A21.3|hela|ENSG00000160813|upEE	chr7	100435784	100435828	ILF3|K562	44
chr7	100435267	100436267	RP5-1148A21.3|hela|ENSG00000160813|upEE	chr7	100435428	100435469	ZNF622|K562	41
chr7	100435267	100436267	RP5-1148A21.3|hela|ENSG00000160813|upEE	chr7	100435793	100435831	DDX55|HepG2	38
chr7	100435267	100436267	RP5-1148A21.3|hela|ENSG00000160813|upEE	chr7	100435771	100435836	PPIG|HepG2	65
chr7	100435267	100436267	RP5-1148A21.3|hela|ENSG00000160813|upEE	chr7	100436001	100436050	PPIG|HepG2	49
chr7	100435267	100436267	RP5-1148A21.3|hela|ENSG00000160813|upEE	chr7	100436000	100436041	TBRG4|HepG2	41
chr7	100435267	100436267	RP5-1148A21.3|hela|ENSG00000160813|upEE	chr7	100435427	100435463	PTBP1|K562	36
chr7	100435267	100436267	RP5-1148A21.3|hela|ENSG00000160813|upEE	chr7	100436064	100436119	SF3B4|K562	55
chr7	100435267	100436267	RP5-1148A21.3|hela|ENSG00000160813|upEE	chr7	100435563	100435612	RBM5|HepG2	49
chr7	100435267	100436267	RP5-1148A21.3|hela|ENSG00000160813|upEE	chr7	100435499	100435617	LIN28B|HEK293	118
chr7	100435267	100436267	RP5-1148A21.3|hela|ENSG00000160813|upEE	chr7	100436250	100436265	MTPAP|K562	15
chr7	100435267	100436267	RP5-1148A21.3|hela|ENSG00000160813|upEE	chr7	100435776	100435833	EFTUD2|HepG2	57
chr7	100435267	100436267	RP5-1148A21.3|hela|ENSG00000160813|upEE	chr7	100435768	100435804	PRPF8|K562	36
chr7	100435267	100436267	RP5-1148A21.3|hela|ENSG00000160813|upEE	chr7	100435353	100435373	KHDRBS1|K562	20
chr7	100435267	100436267	RP5-1148A21.3|hela|ENSG00000160813|upEE	chr7	100435865	100435913	LIN28B|K562	48
chr7	100435267	100436267	RP5-1148A21.3|hela|ENSG00000160813|upEE	chr7	100435443	100435468	RBM5|HepG2	25
chr7	100435267	100436267	RP5-1148A21.3|hela|ENSG00000160813|upEE	chr7	100435399	100435430	TBRG4|HepG2	31
chr7	100435267	100436267	RP5-1148A21.3|hela|ENSG00000160813|upEE	chr7	100436057	100436085	DHX30|HepG2	28
chr7	100435267	100436267	RP5-1148A21.3|hela|ENSG00000160813|upEE	chr7	100435548	100435649	RBFOX2|HepG2	101
chr7	100435267	100436267	RP5-1148A21.3|hela|ENSG00000160813|upEE	chr7	100435496	100435523	IGF2BP2|K562	27
chr7	100435267	100436267	RP5-1148A21.3|hela|ENSG00000160813|upEE	chr7	100435308	100435366	KHSRP|K562	58
chr7	100435267	100436267	RP5-1148A21.3|hela|ENSG00000160813|upEE	chr7	100435796	100435840	RPS5|HepG2	44
chr7	100435267	100436267	RP5-1148A21.3|hela|ENSG00000160813|upEE	chr7	100435378	100435415	TNRC6A|K562	37
chr7	100435267	100436267	RP5-1148A21.3|hela|ENSG00000160813|upEE	chr7	100435641	100435668	RBM15|K562	27
chr7	100435267	100436267	RP5-1148A21.3|hela|ENSG00000160813|upEE	chr7	100435757	100435767	RBM27|K562	10
chr7	100435267	100436267	RP5-1148A21.3|hela|ENSG00000160813|upEE	chr7	100435587	100435655	XRN2|HepG2	68
chr7	100435267	100436267	RP5-1148A21.3|hela|ENSG00000160813|upEE	chr7	100435817	100435837	LARP4|HepG2	20
chr7	100435267	100436267	RP5-1148A21.3|hela|ENSG00000160813|upEE	chr7	100435798	100435833	CPSF6|K562	35
chr7	100435267	100436267	RP5-1148A21.3|hela|ENSG00000160813|upEE	chr7	100436040	100436062	MTPAP|K562	22
chr7	100435267	100436267	RP5-1148A21.3|hela|ENSG00000160813|upEE	chr7	100435801	100435840	SLTM|K562	39
chr7	100435267	100436267	RP5-1148A21.3|hela|ENSG00000160813|upEE	chr7	100435550	100435612	SF3A3|HepG2	62
chr7	100435267	100436267	RP5-1148A21.3|hela|ENSG00000160813|upEE	chr7	100435650	100435665	GRWD1|HepG2	15
chr7	100435267	100436267	RP5-1148A21.3|hela|ENSG00000160813|upEE	chr7	100435772	100435833	BUD13|HepG2	61
chr7	100435267	100436267	RP5-1148A21.3|hela|ENSG00000160813|upEE	chr7	100435380	100435461	LSM11|HepG2	81
chr7	100435267	100436267	RP5-1148A21.3|hela|ENSG00000160813|upEE	chr7	100435919	100435949	ILF3|HepG2	30
chr7	100435267	100436267	RP5-1148A21.3|hela|ENSG00000160813|upEE	chr7	100435335	100435370	HNRNPUL1|K562	35
chr7	100435267	100436267	RP5-1148A21.3|hela|ENSG00000160813|upEE	chr7	100435998	100436077	PRPF8|HepG2	79
chr7	100435267	100436267	RP5-1148A21.3|hela|ENSG00000160813|upEE	chr7	100435815	100435837	SF3B4|HepG2	22
chr7	100435267	100436267	RP5-1148A21.3|hela|ENSG00000160813|upEE	chr7	100435392	100435416	HLTF|K562	24
chr7	100435267	100436267	RP5-1148A21.3|hela|ENSG00000160813|upEE	chr7	100436232	100436248	TARDBP|K562	16
chr7	100435267	100436267	RP5-1148A21.3|hela|ENSG00000160813|upEE	chr7	100435939	100435956	BCCIP|HepG2	17
chr7	100435267	100436267	RP5-1148A21.3|hela|ENSG00000160813|upEE	chr7	100436016	100436085	BUD13|K562	69
chr7	100435267	100436267	RP5-1148A21.3|hela|ENSG00000160813|upEE	chr7	100435323	100435354	NPM1|K562	31
chr7	100435267	100436267	RP5-1148A21.3|hela|ENSG00000160813|upEE	chr7	100435936	100435999	LIN28B|K562	63
chr7	100435267	100436267	RP5-1148A21.3|hela|ENSG00000160813|upEE	chr7	100435415	100435441	SND1|HepG2	26
chr7	100435267	100436267	RP5-1148A21.3|hela|ENSG00000160813|upEE	chr7	100435366	100435430	DDX6|K562	64
chr7	100435267	100436267	RP5-1148A21.3|hela|ENSG00000160813|upEE	chr7	100436262	100436290	DGCR8|HepG2	5
chr7	100435267	100436267	RP5-1148A21.3|hela|ENSG00000160813|upEE	chr7	100436036	100436181	XRN2|HepG2	145
chr7	100435267	100436267	RP5-1148A21.3|hela|ENSG00000160813|upEE	chr7	100435770	100435845	RBM15|HepG2	75
chr7	100435267	100436267	RP5-1148A21.3|hela|ENSG00000160813|upEE	chr7	100435581	100435672	FAM120A|HepG2	91
chr7	100435267	100436267	RP5-1148A21.3|hela|ENSG00000160813|upEE	chr7	100435787	100435823	XRCC6|K562	36
chr7	100435267	100436267	RP5-1148A21.3|hela|ENSG00000160813|upEE	chr7	100436038	100436161	SF3B4|HepG2	123
chr7	100435267	100436267	RP5-1148A21.3|hela|ENSG00000160813|upEE	chr7	100435543	100435592	PCBP2|HepG2	49
chr7	100435267	100436267	RP5-1148A21.3|hela|ENSG00000160813|upEE	chr7	100436060	100436121	SF3B4|K562	61
chr7	100435267	100436267	RP5-1148A21.3|hela|ENSG00000160813|upEE	chr7	100435447	100435472	U2AF2|HepG2	25
chr7	100435267	100436267	RP5-1148A21.3|hela|ENSG00000160813|upEE	chr7	100436039	100436108	AGGF1|HepG2	69
chr7	100435267	100436267	RP5-1148A21.3|hela|ENSG00000160813|upEE	chr7	100435986	100436017	SUGP2|HepG2	31
chr7	100435267	100436267	RP5-1148A21.3|hela|ENSG00000160813|upEE	chr7	100436248	100436285	ZRANB2|K562	19
chr7	100435267	100436267	RP5-1148A21.3|hela|ENSG00000160813|upEE	chr7	100436149	100436180	DHX30|K562	31
chr7	100435267	100436267	RP5-1148A21.3|hela|ENSG00000160813|upEE	chr7	100435790	100435847	PTBP1|HepG2	57
chr7	100435267	100436267	RP5-1148A21.3|hela|ENSG00000160813|upEE	chr7	100435811	100435871	EIF3H|HepG2	60
chr7	100435267	100436267	RP5-1148A21.3|hela|ENSG00000160813|upEE	chr7	100435642	100435674	XRN2|K562	32
chr7	100435267	100436267	RP5-1148A21.3|hela|ENSG00000160813|upEE	chr7	100435732	100435744	IGF2BP2|K562	12
chr7	100435267	100436267	RP5-1148A21.3|hela|ENSG00000160813|upEE	chr7	100435933	100436006	LIN28B|K562	73
chr7	100435267	100436267	RP5-1148A21.3|hela|ENSG00000160813|upEE	chr7	100435371	100435466	IGF2BP2|K562	95
chr7	100435267	100436267	RP5-1148A21.3|hela|ENSG00000160813|upEE	chr7	100435933	100435973	PRPF8|K562	40
chr7	100435267	100436267	RP5-1148A21.3|hela|ENSG00000160813|upEE	chr7	100436220	100436236	EFTUD2|HepG2	16
chr7	100435267	100436267	RP5-1148A21.3|hela|ENSG00000160813|upEE	chr7	100435567	100435598	QKI|HepG2	31
chr7	100435267	100436267	RP5-1148A21.3|hela|ENSG00000160813|upEE	chr7	100435284	100435323	RBM27|K562	39
chr7	100435267	100436267	RP5-1148A21.3|hela|ENSG00000160813|upEE	chr7	100435581	100435639	BUD13|K562	58
chr7	100435267	100436267	RP5-1148A21.3|hela|ENSG00000160813|upEE	chr7	100435400	100435459	EWSR1|K562	59
chr7	100435267	100436267	RP5-1148A21.3|hela|ENSG00000160813|upEE	chr7	100435393	100435457	FAM120A|K562	64
chr7	100435267	100436267	RP5-1148A21.3|hela|ENSG00000160813|upEE	chr7	100435921	100435988	SRSF9|HepG2	67
chr7	100435267	100436267	RP5-1148A21.3|hela|ENSG00000160813|upEE	chr7	100435903	100435932	PUM2|K562	29
chr7	100435267	100436267	RP5-1148A21.3|hela|ENSG00000160813|upEE	chr7	100435312	100435443	KHDRBS1|K562	131
chr7	100435267	100436267	RP5-1148A21.3|hela|ENSG00000160813|upEE	chr7	100435350	100435392	CSTF2T|HepG2	42
chr7	100435267	100436267	RP5-1148A21.3|hela|ENSG00000160813|upEE	chr7	100435608	100435617	LIN28B|K562	9
chr7	100435267	100436267	RP5-1148A21.3|hela|ENSG00000160813|upEE	chr7	100435384	100435428	UCHL5|K562	44
chr7	100435267	100436267	RP5-1148A21.3|hela|ENSG00000160813|upEE	chr7	100435920	100436001	PPIG|HepG2	81
chr7	100435267	100436267	RP5-1148A21.3|hela|ENSG00000160813|upEE	chr7	100435441	100435464	TROVE2|HepG2	23
chr7	100435267	100436267	RP5-1148A21.3|hela|ENSG00000160813|upEE	chr7	100436012	100436034	DDX42|K562	22
chr7	100435267	100436267	RP5-1148A21.3|hela|ENSG00000160813|upEE	chr7	100435777	100435827	POLR2G|HepG2	50
chr7	100435267	100436267	RP5-1148A21.3|hela|ENSG00000160813|upEE	chr7	100435490	100435539	U2AF2|HepG2	49
chr7	100435267	100436267	RP5-1148A21.3|hela|ENSG00000160813|upEE	chr7	100435408	100435452	NKRF|HepG2	44
chr7	100435267	100436267	RP5-1148A21.3|hela|ENSG00000160813|upEE	chr7	100436036	100436075	DDX42|K562	39
chr7	100435267	100436267	RP5-1148A21.3|hela|ENSG00000160813|upEE	chr7	100435372	100435384	PRPF8|HepG2	12
chr7	100435267	100436267	RP5-1148A21.3|hela|ENSG00000160813|upEE	chr7	100436015	100436065	PTBP1|K562	50
chr7	100435267	100436267	RP5-1148A21.3|hela|ENSG00000160813|upEE	chr7	100435794	100435823	EIF3D|HepG2	29
chr7	100435267	100436267	RP5-1148A21.3|hela|ENSG00000160813|upEE	chr7	100435734	100435747	DDX55|K562	13
chr7	100435267	100436267	RP5-1148A21.3|hela|ENSG00000160813|upEE	chr7	100436050	100436071	SERBP1|K562	21
chr7	100435267	100436267	RP5-1148A21.3|hela|ENSG00000160813|upEE	chr7	100436197	100436238	FASTKD2|HepG2	41
chr7	100435267	100436267	RP5-1148A21.3|hela|ENSG00000160813|upEE	chr7	100436266	100436311	BUD13|K562	1
chr7	100435267	100436267	RP5-1148A21.3|hela|ENSG00000160813|upEE	chr7	100435641	100435689	CSTF2|HepG2	48
chr7	100435267	100436267	RP5-1148A21.3|hela|ENSG00000160813|upEE	chr7	100436162	100436168	LARP4|HepG2	6
chr7	100435267	100436267	RP5-1148A21.3|hela|ENSG00000160813|upEE	chr7	100435926	100435963	RBM15|HepG2	37
chr7	100435267	100436267	RP5-1148A21.3|hela|ENSG00000160813|upEE	chr7	100435958	100435989	TIA1|K562	31
chr7	100435267	100436267	RP5-1148A21.3|hela|ENSG00000160813|upEE	chr7	100435609	100435634	SRSF1|K562	25
chr7	100435267	100436267	RP5-1148A21.3|hela|ENSG00000160813|upEE	chr7	100435696	100435725	U2AF1|HepG2	29
chr7	100435267	100436267	RP5-1148A21.3|hela|ENSG00000160813|upEE	chr7	100435423	100435465	QKI|HepG2	42
chr7	100435267	100436267	RP5-1148A21.3|hela|ENSG00000160813|upEE	chr7	100435847	100435880	DDX6|K562	33
chr7	100435267	100436267	RP5-1148A21.3|hela|ENSG00000160813|upEE	chr7	100435944	100435975	TRA2A|K562	31
chr7	100435267	100436267	RP5-1148A21.3|hela|ENSG00000160813|upEE	chr7	100435586	100435619	GTF2F1|K562	33
chr7	100435267	100436267	RP5-1148A21.3|hela|ENSG00000160813|upEE	chr7	100435569	100435594	DGCR8|K562	25
chr7	100435267	100436267	RP5-1148A21.3|hela|ENSG00000160813|upEE	chr7	100435394	100435460	PCBP2|HepG2	66
chr7	100435267	100436267	RP5-1148A21.3|hela|ENSG00000160813|upEE	chr7	100435640	100435670	PRPF8|K562	30
chr7	100435267	100436267	RP5-1148A21.3|hela|ENSG00000160813|upEE	chr7	100435372	100435408	RBM15|HepG2	36
chr7	100435267	100436267	RP5-1148A21.3|hela|ENSG00000160813|upEE	chr7	100436055	100436155	HNRNPM|K562	100
chr7	100435267	100436267	RP5-1148A21.3|hela|ENSG00000160813|upEE	chr7	100435437	100435467	QKI|HepG2	30
chr7	100435267	100436267	RP5-1148A21.3|hela|ENSG00000160813|upEE	chr7	100435432	100435450	GEMIN5|K562	18
chr7	100435267	100436267	RP5-1148A21.3|hela|ENSG00000160813|upEE	chr7	100436030	100436045	LARP4|HepG2	15
chr7	100435267	100436267	RP5-1148A21.3|hela|ENSG00000160813|upEE	chr7	100436027	100436059	CDC40|HepG2	32
chr7	100435267	100436267	RP5-1148A21.3|hela|ENSG00000160813|upEE	chr7	100435940	100436058	PPIG|HepG2	118
chr7	100435267	100436267	RP5-1148A21.3|hela|ENSG00000160813|upEE	chr7	100435637	100435669	DKC1|HepG2	32
chr7	100435267	100436267	RP5-1148A21.3|hela|ENSG00000160813|upEE	chr7	100435573	100435589	RBM15|HepG2	16
chr7	100435267	100436267	RP5-1148A21.3|hela|ENSG00000160813|upEE	chr7	100435761	100435829	EFTUD2|HepG2	68
chr7	100435267	100436267	RP5-1148A21.3|hela|ENSG00000160813|upEE	chr7	100436261	100436311	DDX6|K562	6
chr7	100435267	100436267	RP5-1148A21.3|hela|ENSG00000160813|upEE	chr7	100435765	100435826	PPIG|HepG2	61
chr7	100435267	100436267	RP5-1148A21.3|hela|ENSG00000160813|upEE	chr7	100435429	100435440	SRSF1|K562	11
chr7	100435267	100436267	RP5-1148A21.3|hela|ENSG00000160813|upEE	chr7	100435936	100435972	LIN28B|HepG2	36
chr7	100435267	100436267	RP5-1148A21.3|hela|ENSG00000160813|upEE	chr7	100435333	100435368	FAM120A|K562	35
chr7	100435267	100436267	RP5-1148A21.3|hela|ENSG00000160813|upEE	chr7	100436019	100436066	PPIL4|K562	47
chr7	100435267	100436267	RP5-1148A21.3|hela|ENSG00000160813|upEE	chr7	100436026	100436049	RBM15|HepG2	23
chr7	100435267	100436267	RP5-1148A21.3|hela|ENSG00000160813|upEE	chr7	100435391	100435468	YBX3|K562	77
chr7	100435267	100436267	RP5-1148A21.3|hela|ENSG00000160813|upEE	chr7	100435287	100435326	EIF4G1|K562	39
chr7	100435267	100436267	RP5-1148A21.3|hela|ENSG00000160813|upEE	chr7	100435637	100435672	NOLC1|K562	35
chr7	100435267	100436267	RP5-1148A21.3|hela|ENSG00000160813|upEE	chr7	100435428	100435455	MTPAP|K562	27
chr7	100435267	100436267	RP5-1148A21.3|hela|ENSG00000160813|upEE	chr7	100436024	100436073	DROSHA|K562	49
chr7	100435267	100436267	RP5-1148A21.3|hela|ENSG00000160813|upEE	chr7	100435381	100435430	GRWD1|HepG2	49
chr7	100435267	100436267	RP5-1148A21.3|hela|ENSG00000160813|upEE	chr7	100435821	100435832	MTPAP|K562	11
chr7	100435267	100436267	RP5-1148A21.3|hela|ENSG00000160813|upEE	chr7	100435257	100435288	HNRNPC|HepG2	21
chr7	100435267	100436267	RP5-1148A21.3|hela|ENSG00000160813|upEE	chr7	100435932	100435951	SRSF7|HepG2	19
chr7	100435267	100436267	RP5-1148A21.3|hela|ENSG00000160813|upEE	chr7	100435804	100435833	SRSF7|HepG2	29
chr7	100435267	100436267	RP5-1148A21.3|hela|ENSG00000160813|upEE	chr7	100436184	100436237	FIP1L1|HEK293	53
chr7	100435267	100436267	RP5-1148A21.3|hela|ENSG00000160813|upEE	chr7	100435776	100435804	UCHL5|K562	28
chr7	100435267	100436267	RP5-1148A21.3|hela|ENSG00000160813|upEE	chr7	100435484	100435494	LSM11|K562	10
chr7	100435267	100436267	RP5-1148A21.3|hela|ENSG00000160813|upEE	chr7	100435791	100435838	DDX3X|HepG2	47
chr7	100435267	100436267	RP5-1148A21.3|hela|ENSG00000160813|upEE	chr7	100435663	100435722	BUD13|K562	59
chr7	100435267	100436267	RP5-1148A21.3|hela|ENSG00000160813|upEE	chr7	100435895	100435916	RBM15|K562	21
chr7	100435267	100436267	RP5-1148A21.3|hela|ENSG00000160813|upEE	chr7	100436046	100436096	RBM22|HepG2	50
chr7	100435267	100436267	RP5-1148A21.3|hela|ENSG00000160813|upEE	chr7	100435682	100435713	PRPF8|K562	31
chr7	100435267	100436267	RP5-1148A21.3|hela|ENSG00000160813|upEE	chr7	100435577	100435614	NKRF|HepG2	37
chr7	100435267	100436267	RP5-1148A21.3|hela|ENSG00000160813|upEE	chr7	100435808	100435836	NSUN2|K562	28
chr7	100435267	100436267	RP5-1148A21.3|hela|ENSG00000160813|upEE	chr7	100435908	100435932	HLTF|K562	24
chr7	100435267	100436267	RP5-1148A21.3|hela|ENSG00000160813|upEE	chr7	100435314	100435352	XPO5|HepG2	38
chr7	100435267	100436267	RP5-1148A21.3|hela|ENSG00000160813|upEE	chr7	100435837	100435964	SRSF9|HepG2	127
chr7	100435267	100436267	RP5-1148A21.3|hela|ENSG00000160813|upEE	chr7	100435515	100435542	U2AF2|K562	27
chr7	100435267	100436267	RP5-1148A21.3|hela|ENSG00000160813|upEE	chr7	100436009	100436059	NKRF|HepG2	50
chr7	100435267	100436267	RP5-1148A21.3|hela|ENSG00000160813|upEE	chr7	100435638	100435672	SND1|K562	34
chr7	100435267	100436267	RP5-1148A21.3|hela|ENSG00000160813|upEE	chr7	100435749	100435790	GRWD1|HepG2	41
chr7	100435267	100436267	RP5-1148A21.3|hela|ENSG00000160813|upEE	chr7	100435809	100435845	CPSF6|K562	36
chr7	100435267	100436267	RP5-1148A21.3|hela|ENSG00000160813|upEE	chr7	100435763	100435822	RBM5|HepG2	59
chr7	100435267	100436267	RP5-1148A21.3|hela|ENSG00000160813|upEE	chr7	100436084	100436144	PRPF8|HepG2	60
chr7	100435267	100436267	RP5-1148A21.3|hela|ENSG00000160813|upEE	chr7	100435675	100435723	SF3B4|HepG2	48
chr7	100435267	100436267	RP5-1148A21.3|hela|ENSG00000160813|upEE	chr7	100435424	100435472	SND1|K562	48
chr7	100435267	100436267	RP5-1148A21.3|hela|ENSG00000160813|upEE	chr7	100435547	100435575	GEMIN5|K562	28
chr7	100435267	100436267	RP5-1148A21.3|hela|ENSG00000160813|upEE	chr7	100436040	100436084	PPIG|HepG2	44
chr7	100435267	100436267	RP5-1148A21.3|hela|ENSG00000160813|upEE	chr7	100435654	100435664	DDX55|K562	10
chr7	100435267	100436267	RP5-1148A21.3|hela|ENSG00000160813|upEE	chr7	100435633	100435671	FASTKD2|HepG2	38
chr7	100435267	100436267	RP5-1148A21.3|hela|ENSG00000160813|upEE	chr7	100435857	100435891	SRSF1|HepG2	34
chr7	100435267	100436267	RP5-1148A21.3|hela|ENSG00000160813|upEE	chr7	100436041	100436085	SF3A3|HepG2	44
chr7	100435267	100436267	RP5-1148A21.3|hela|ENSG00000160813|upEE	chr7	100435638	100435674	EIF3D|HepG2	36
chr7	100435267	100436267	RP5-1148A21.3|hela|ENSG00000160813|upEE	chr7	100435507	100435546	U2AF1|K562	39
chr7	100435267	100436267	RP5-1148A21.3|hela|ENSG00000160813|upEE	chr7	100435717	100435723	YBX3|K562	6
chr7	100435267	100436267	RP5-1148A21.3|hela|ENSG00000160813|upEE	chr7	100435307	100435356	KHSRP|K562	49
chr7	100435267	100436267	RP5-1148A21.3|hela|ENSG00000160813|upEE	chr7	100435639	100435678	XPO5|HepG2	39
chr7	100435267	100436267	RP5-1148A21.3|hela|ENSG00000160813|upEE	chr7	100435405	100435455	RBFOX2|K562	50
chr7	100435267	100436267	RP5-1148A21.3|hela|ENSG00000160813|upEE	chr7	100436018	100436051	DGCR8|K562	33
chr7	100435267	100436267	RP5-1148A21.3|hela|ENSG00000160813|upEE	chr7	100435749	100435779	SFPQ|HepG2	30
chr7	100435267	100436267	RP5-1148A21.3|hela|ENSG00000160813|upEE	chr7	100436259	100436303	LARP4|K562	8
chr7	100435267	100436267	RP5-1148A21.3|hela|ENSG00000160813|upEE	chr7	100436033	100436076	NCBP2|K562	43
chr7	100435267	100436267	RP5-1148A21.3|hela|ENSG00000160813|upEE	chr7	100435437	100435462	RBM22|HepG2	25
chr7	100435267	100436267	RP5-1148A21.3|hela|ENSG00000160813|upEE	chr7	100435345	100435388	GNL3|K562	43
chr7	100435267	100436267	RP5-1148A21.3|hela|ENSG00000160813|upEE	chr7	100435566	100435599	HNRNPL|K562	33
chr7	100435267	100436267	RP5-1148A21.3|hela|ENSG00000160813|upEE	chr7	100435781	100435804	BUD13|K562	23
chr7	100435267	100436267	RP5-1148A21.3|hela|ENSG00000160813|upEE	chr7	100435853	100435901	SRSF9|HepG2	48
chr7	100435267	100436267	RP5-1148A21.3|hela|ENSG00000160813|upEE	chr7	100435314	100435361	CPSF6|K562	47
chr7	100435267	100436267	RP5-1148A21.3|hela|ENSG00000160813|upEE	chr7	100436024	100436055	AGGF1|K562	31
chr7	100435267	100436267	RP5-1148A21.3|hela|ENSG00000160813|upEE	chr7	100435927	100435964	RBM15|K562	37
chr7	100435267	100436267	RP5-1148A21.3|hela|ENSG00000160813|upEE	chr7	100435368	100435438	UPF1|K562	70
chr7	100435267	100436267	RP5-1148A21.3|hela|ENSG00000160813|upEE	chr7	100436006	100436070	EFTUD2|K562	64
chr7	100435267	100436267	RP5-1148A21.3|hela|ENSG00000160813|upEE	chr7	100435390	100435437	UCHL5|HepG2	47
chr7	100435267	100436267	RP5-1148A21.3|hela|ENSG00000160813|upEE	chr7	100435942	100435950	TNRC6A|K562	8
chr7	100435267	100436267	RP5-1148A21.3|hela|ENSG00000160813|upEE	chr7	100435714	100435724	SUPV3L1|HepG2	10
chr7	100435267	100436267	RP5-1148A21.3|hela|ENSG00000160813|upEE	chr7	100436022	100436044	SLTM|K562	22
chr7	100435267	100436267	RP5-1148A21.3|hela|ENSG00000160813|upEE	chr7	100435646	100435677	DHX30|K562	31
chr7	100435267	100436267	RP5-1148A21.3|hela|ENSG00000160813|upEE	chr7	100435513	100435550	SAFB2|K562	37
chr7	100435267	100436267	RP5-1148A21.3|hela|ENSG00000160813|upEE	chr7	100435352	100435382	RBM27|K562	30
chr7	100435267	100436267	RP5-1148A21.3|hela|ENSG00000160813|upEE	chr7	100435766	100435795	RBM15|K562	29
chr7	100435267	100436267	RP5-1148A21.3|hela|ENSG00000160813|upEE	chr7	100435409	100435430	RBM5|HepG2	21
chr7	100435267	100436267	RP5-1148A21.3|hela|ENSG00000160813|upEE	chr7	100435670	100435687	RBM22|HepG2	17
chr7	100435267	100436267	RP5-1148A21.3|hela|ENSG00000160813|upEE	chr7	100436025	100436042	LSM11|K562	17
chr7	100435267	100436267	RP5-1148A21.3|hela|ENSG00000160813|upEE	chr7	100435786	100435824	PPIL4|K562	38
chr7	100435267	100436267	RP5-1148A21.3|hela|ENSG00000160813|upEE	chr7	100435571	100435610	DGCR8|HepG2	39
chr7	100435267	100436267	RP5-1148A21.3|hela|ENSG00000160813|upEE	chr7	100435784	100435846	DHX30|K562	62
chr7	100435267	100436267	RP5-1148A21.3|hela|ENSG00000160813|upEE	chr7	100436024	100436071	TIA1|K562	47
chr7	100435267	100436267	RP5-1148A21.3|hela|ENSG00000160813|upEE	chr7	100435423	100435442	CPSF6|K562	19
chr7	100435267	100436267	RP5-1148A21.3|hela|ENSG00000160813|upEE	chr7	100435403	100435423	DDX6|HepG2	20
chr7	100435267	100436267	RP5-1148A21.3|hela|ENSG00000160813|upEE	chr7	100436201	100436265	HNRNPM|K562	64
chr7	100435267	100436267	RP5-1148A21.3|hela|ENSG00000160813|upEE	chr7	100436098	100436127	PRPF8|K562	29
chr7	100435267	100436267	RP5-1148A21.3|hela|ENSG00000160813|upEE	chr7	100435502	100435534	IGF2BP1|K562	32
chr7	100435267	100436267	RP5-1148A21.3|hela|ENSG00000160813|upEE	chr7	100435924	100435956	NONO|K562	32
chr7	100435267	100436267	RP5-1148A21.3|hela|ENSG00000160813|upEE	chr7	100435419	100435429	TBRG4|K562	10
chr7	100435267	100436267	RP5-1148A21.3|hela|ENSG00000160813|upEE	chr7	100435580	100435646	SRSF1|K562	66
chr7	100435267	100436267	RP5-1148A21.3|hela|ENSG00000160813|upEE	chr7	100436003	100436088	EFTUD2|HepG2	85
chr7	100435267	100436267	RP5-1148A21.3|hela|ENSG00000160813|upEE	chr7	100435786	100435818	XRCC6|K562	32
chr7	100435267	100436267	RP5-1148A21.3|hela|ENSG00000160813|upEE	chr7	100435384	100435467	TIA1|K562	83
chr7	100435267	100436267	RP5-1148A21.3|hela|ENSG00000160813|upEE	chr7	100435642	100435659	RBM15|K562	17
chr7	100435267	100436267	RP5-1148A21.3|hela|ENSG00000160813|upEE	chr7	100435580	100435617	METAP2|K562	37
chr7	100435267	100436267	RP5-1148A21.3|hela|ENSG00000160813|upEE	chr7	100435674	100435742	SF3B4|HepG2	68
chr7	100435267	100436267	RP5-1148A21.3|hela|ENSG00000160813|upEE	chr7	100435394	100435415	AGGF1|HepG2	21
chr7	100435267	100436267	RP5-1148A21.3|hela|ENSG00000160813|upEE	chr7	100435741	100435782	GPKOW|K562	41
chr7	100435267	100436267	RP5-1148A21.3|hela|ENSG00000160813|upEE	chr7	100435916	100435927	RBM15|K562	11
chr7	100435267	100436267	RP5-1148A21.3|hela|ENSG00000160813|upEE	chr7	100436211	100436223	RBM15|HepG2	12
chr7	100435267	100436267	RP5-1148A21.3|hela|ENSG00000160813|upEE	chr7	100436027	100436071	METAP2|K562	44
chr7	100435267	100436267	RP5-1148A21.3|hela|ENSG00000160813|upEE	chr7	100435334	100435358	HLTF|K562	24
chr7	100435267	100436267	RP5-1148A21.3|hela|ENSG00000160813|upEE	chr7	100435436	100435473	SRSF7|K562	37
chr7	100435267	100436267	RP5-1148A21.3|hela|ENSG00000160813|upEE	chr7	100435387	100435444	TIA1|HepG2	57
chr7	100435267	100436267	RP5-1148A21.3|hela|ENSG00000160813|upEE	chr7	100435771	100435833	RBM22|HepG2	62
chr7	100435267	100436267	RP5-1148A21.3|hela|ENSG00000160813|upEE	chr7	100435784	100435824	BUD13|K562	40
chr7	100435267	100436267	RP5-1148A21.3|hela|ENSG00000160813|upEE	chr7	100435697	100435746	LARP4|K562	49
chr7	100435267	100436267	RP5-1148A21.3|hela|ENSG00000160813|upEE	chr7	100435317	100435348	FUBP3|HepG2	31
chr7	100435267	100436267	RP5-1148A21.3|hela|ENSG00000160813|upEE	chr7	100435774	100435802	IGF2BP3|HepG2	28
chr7	100435267	100436267	RP5-1148A21.3|hela|ENSG00000160813|upEE	chr7	100435445	100435470	CSTF2T|HepG2	25
chr7	100435267	100436267	RP5-1148A21.3|hela|ENSG00000160813|upEE	chr7	100435939	100435967	POLR2G|HepG2	28
chr7	100435267	100436267	RP5-1148A21.3|hela|ENSG00000160813|upEE	chr7	100435674	100435709	LSM11|K562	35
chr7	100435267	100436267	RP5-1148A21.3|hela|ENSG00000160813|upEE	chr7	100435397	100435495	YBX3|K562	98
chr7	100435267	100436267	RP5-1148A21.3|hela|ENSG00000160813|upEE	chr7	100435995	100436098	PRPF8|K562	103
chr7	100435267	100436267	RP5-1148A21.3|hela|ENSG00000160813|upEE	chr7	100435366	100435390	SRSF7|K562	24
chr7	100435267	100436267	RP5-1148A21.3|hela|ENSG00000160813|upEE	chr7	100435766	100435845	CSTF2|HepG2	79
chr7	100435267	100436267	RP5-1148A21.3|hela|ENSG00000160813|upEE	chr7	100435777	100435819	SF3A3|HepG2	42
chr7	100435267	100436267	RP5-1148A21.3|hela|ENSG00000160813|upEE	chr7	100435381	100435453	IGF2BP1|HepG2	72
chr7	100435267	100436267	RP5-1148A21.3|hela|ENSG00000160813|upEE	chr7	100435706	100435712	NONO|K562	6
chr7	100435267	100436267	RP5-1148A21.3|hela|ENSG00000160813|upEE	chr7	100435943	100435973	DDX6|HepG2	30
chr7	100435267	100436267	RP5-1148A21.3|hela|ENSG00000160813|upEE	chr7	100436014	100436096	BUD13|K562	82
chr7	100435267	100436267	RP5-1148A21.3|hela|ENSG00000160813|upEE	chr7	100435594	100435671	PPIG|HepG2	77
chr7	100435267	100436267	RP5-1148A21.3|hela|ENSG00000160813|upEE	chr7	100435572	100435614	IGF2BP2|K562	42
chr7	100435267	100436267	RP5-1148A21.3|hela|ENSG00000160813|upEE	chr7	100436127	100436172	SF3B4|HepG2	45
chr7	100435267	100436267	RP5-1148A21.3|hela|ENSG00000160813|upEE	chr7	100435798	100435822	DDX59|HepG2	24
chr7	100435267	100436267	RP5-1148A21.3|hela|ENSG00000160813|upEE	chr7	100435902	100435957	SRSF1|K562	55
chr7	100435267	100436267	RP5-1148A21.3|hela|ENSG00000160813|upEE	chr7	100436229	100436264	SMNDC1|K562	35
chr7	100435267	100436267	RP5-1148A21.3|hela|ENSG00000160813|upEE	chr7	100436024	100436060	GTF2F1|K562	36
chr7	100435267	100436267	RP5-1148A21.3|hela|ENSG00000160813|upEE	chr7	100435601	100435636	IGF2BP3|HepG2	35
chr7	100435267	100436267	RP5-1148A21.3|hela|ENSG00000160813|upEE	chr7	100435796	100435841	UCHL5|HepG2	45
chr7	100435267	100436267	RP5-1148A21.3|hela|ENSG00000160813|upEE	chr7	100435415	100435471	CSTF2T|K562	56
chr7	100435267	100436267	RP5-1148A21.3|hela|ENSG00000160813|upEE	chr7	100436045	100436078	DDX59|HepG2	33
chr7	100435267	100436267	RP5-1148A21.3|hela|ENSG00000160813|upEE	chr7	100435992	100436046	XPO5|HepG2	54
chr7	100435267	100436267	RP5-1148A21.3|hela|ENSG00000160813|upEE	chr7	100435420	100435447	TIA1|HepG2	27
chr7	100435267	100436267	RP5-1148A21.3|hela|ENSG00000160813|upEE	chr7	100436004	100436069	XRN2|K562	65
chr7	100435267	100436267	RP5-1148A21.3|hela|ENSG00000160813|upEE	chr7	100435908	100435923	TARDBP|K562	15
chr7	100435267	100436267	RP5-1148A21.3|hela|ENSG00000160813|upEE	chr7	100435807	100435823	NOLC1|K562	16
chr7	100435267	100436267	RP5-1148A21.3|hela|ENSG00000160813|upEE	chr7	100436030	100436067	RBM15|K562	37
chr7	100435267	100436267	RP5-1148A21.3|hela|ENSG00000160813|upEE	chr7	100436042	100436112	PUS1|K562	70
chr7	100435267	100436267	RP5-1148A21.3|hela|ENSG00000160813|upEE	chr7	100435784	100435823	RBFOX2|K562	39
chr7	100435267	100436267	RP5-1148A21.3|hela|ENSG00000160813|upEE	chr7	100436150	100436152	PPIG|HepG2	2
chr7	100435267	100436267	RP5-1148A21.3|hela|ENSG00000160813|upEE	chr7	100435430	100435441	NOLC1|K562	11
chr7	100435267	100436267	RP5-1148A21.3|hela|ENSG00000160813|upEE	chr7	100436223	100436246	RBM15|HepG2	23
chr7	100435267	100436267	RP5-1148A21.3|hela|ENSG00000160813|upEE	chr7	100435422	100435433	IGF2BP3|HepG2	11
chr7	100435267	100436267	RP5-1148A21.3|hela|ENSG00000160813|upEE	chr7	100435579	100435639	BUD13|HepG2	60
chr7	100435267	100436267	RP5-1148A21.3|hela|ENSG00000160813|upEE	chr7	100436019	100436046	EIF4G2|K562	27
chr7	100435267	100436267	RP5-1148A21.3|hela|ENSG00000160813|upEE	chr7	100436090	100436119	GTF2F1|HepG2	29
chr7	100435267	100436267	RP5-1148A21.3|hela|ENSG00000160813|upEE	chr7	100435575	100435618	CPSF6|K562	43
chr7	100435267	100436267	RP5-1148A21.3|hela|ENSG00000160813|upEE	chr7	100435633	100435684	SND1|K562	51
chr7	100435267	100436267	RP5-1148A21.3|hela|ENSG00000160813|upEE	chr7	100435617	100435671	TAF15|HepG2	54
chr7	100435267	100436267	RP5-1148A21.3|hela|ENSG00000160813|upEE	chr7	100435633	100435668	DDX59|HepG2	35
chr7	100435267	100436267	RP5-1148A21.3|hela|ENSG00000160813|upEE	chr7	100435771	100435833	AGGF1|HepG2	62
chr7	100435267	100436267	RP5-1148A21.3|hela|ENSG00000160813|upEE	chr7	100435599	100435620	CSTF2T|K562	21
chr7	100435267	100436267	RP5-1148A21.3|hela|ENSG00000160813|upEE	chr7	100435434	100435474	U2AF2|K562	40
chr7	100435267	100436267	RP5-1148A21.3|hela|ENSG00000160813|upEE	chr7	100436030	100436057	UCHL5|HepG2	27
chr7	100435267	100436267	RP5-1148A21.3|hela|ENSG00000160813|upEE	chr7	100435861	100435896	UCHL5|K562	35
chr7	100435267	100436267	RP5-1148A21.3|hela|ENSG00000160813|upEE	chr7	100435757	100435836	EIF3H|HepG2	79
chr7	100435267	100436267	RP5-1148A21.3|hela|ENSG00000160813|upEE	chr7	100435729	100435767	DDX55|HepG2	38
chr7	100435267	100436267	RP5-1148A21.3|hela|ENSG00000160813|upEE	chr7	100435889	100435901	SRSF1|K562	12
chr7	100435267	100436267	RP5-1148A21.3|hela|ENSG00000160813|upEE	chr7	100435352	100435418	ZNF622|K562	66
chr7	100435267	100436267	RP5-1148A21.3|hela|ENSG00000160813|upEE	chr7	100435630	100435640	PPIL4|K562	10
chr7	100435267	100436267	RP5-1148A21.3|hela|ENSG00000160813|upEE	chr7	100436177	100436213	LARP7|K562	36
chr7	100435267	100436267	RP5-1148A21.3|hela|ENSG00000160813|upEE	chr7	100435889	100435964	GRWD1|HepG2	75
chr7	100435267	100436267	RP5-1148A21.3|hela|ENSG00000160813|upEE	chr7	100435918	100435958	U2AF1|K562	40
chr7	100435267	100436267	RP5-1148A21.3|hela|ENSG00000160813|upEE	chr7	100435780	100435843	RBFOX2|HepG2	63
chr7	100435267	100436267	RP5-1148A21.3|hela|ENSG00000160813|upEE	chr7	100435332	100435414	UCHL5|K562	82
chr7	100435267	100436267	RP5-1148A21.3|hela|ENSG00000160813|upEE	chr7	100435386	100435434	GRWD1|HepG2	48
chr7	100435267	100436267	RP5-1148A21.3|hela|ENSG00000160813|upEE	chr7	100435419	100435448	RBM15|HepG2	29
chr7	100435267	100436267	RP5-1148A21.3|hela|ENSG00000160813|upEE	chr7	100435653	100435661	UCHL5|K562	8
chr7	100435267	100436267	RP5-1148A21.3|hela|ENSG00000160813|upEE	chr7	100435696	100435735	SRSF7|K562	39
chr7	100435267	100436267	RP5-1148A21.3|hela|ENSG00000160813|upEE	chr7	100435802	100435832	AGGF1|HepG2	30
chr7	100435267	100436267	RP5-1148A21.3|hela|ENSG00000160813|upEE	chr7	100435566	100435596	RBM5|HepG2	30
chr7	100435267	100436267	RP5-1148A21.3|hela|ENSG00000160813|upEE	chr7	100436010	100436031	FASTKD2|HepG2	21
chr7	100435267	100436267	RP5-1148A21.3|hela|ENSG00000160813|upEE	chr7	100435995	100436041	XRCC6|HepG2	46
chr7	100435267	100436267	RP5-1148A21.3|hela|ENSG00000160813|upEE	chr7	100435799	100435824	DROSHA|K562	25
chr7	100435267	100436267	RP5-1148A21.3|hela|ENSG00000160813|upEE	chr7	100436017	100436093	BUD13|HepG2	76
chr7	100435267	100436267	RP5-1148A21.3|hela|ENSG00000160813|upEE	chr7	100435932	100435973	DDX3X|HepG2	41
chr7	100435267	100436267	RP5-1148A21.3|hela|ENSG00000160813|upEE	chr7	100435511	100435526	EIF4G2|K562	15
chr7	100435267	100436267	RP5-1148A21.3|hela|ENSG00000160813|upEE	chr7	100436013	100436074	IGF2BP3|HepG2	61
chr7	100435267	100436267	RP5-1148A21.3|hela|ENSG00000160813|upEE	chr7	100435426	100435469	SFPQ|HepG2	43
chr7	100435267	100436267	RP5-1148A21.3|hela|ENSG00000160813|upEE	chr7	100435762	100435797	NCBP2|HepG2	35
chr7	100435267	100436267	RP5-1148A21.3|hela|ENSG00000160813|upEE	chr7	100435805	100435842	LARP4|HepG2	37
chr7	100435267	100436267	RP5-1148A21.3|hela|ENSG00000160813|upEE	chr7	100435373	100435385	SRSF7|HepG2	12
chr7	100435267	100436267	RP5-1148A21.3|hela|ENSG00000160813|upEE	chr7	100435791	100435831	TARDBP|K562	40
chr7	100435267	100436267	RP5-1148A21.3|hela|ENSG00000160813|upEE	chr7	100436227	100436240	RBM15|K562	13
chr7	100435267	100436267	RP5-1148A21.3|hela|ENSG00000160813|upEE	chr7	100435704	100435725	SRSF9|HepG2	21
chr7	100435267	100436267	RP5-1148A21.3|hela|ENSG00000160813|upEE	chr7	100435776	100435849	PRPF8|HepG2	73
chr7	100435267	100436267	RP5-1148A21.3|hela|ENSG00000160813|upEE	chr7	100435424	100435457	HNRNPA1|HepG2	33
chr7	100435267	100436267	RP5-1148A21.3|hela|ENSG00000160813|upEE	chr7	100436079	100436113	BCCIP|HepG2	34
chr7	100435267	100436267	RP5-1148A21.3|hela|ENSG00000160813|upEE	chr7	100436011	100436073	RPS5|HepG2	62
chr7	100435267	100436267	RP5-1148A21.3|hela|ENSG00000160813|upEE	chr7	100435998	100436067	RBFOX2|K562	69
chr7	100435267	100436267	RP5-1148A21.3|hela|ENSG00000160813|upEE	chr7	100436014	100436058	SLTM|HepG2	44
chr7	100435267	100436267	RP5-1148A21.3|hela|ENSG00000160813|upEE	chr7	100436013	100436123	BUD13|HepG2	110
chr7	100435267	100436267	RP5-1148A21.3|hela|ENSG00000160813|upEE	chr7	100435783	100435820	GPKOW|K562	37
chr7	100435267	100436267	RP5-1148A21.3|hela|ENSG00000160813|upEE	chr7	100436028	100436065	DHX30|K562	37
chr7	100435267	100436267	RP5-1148A21.3|hela|ENSG00000160813|upEE	chr7	100435555	100435583	HNRNPK|HepG2	28
chr7	100435267	100436267	RP5-1148A21.3|hela|ENSG00000160813|upEE	chr7	100435800	100435841	FXR2|K562	41
chr7	100435267	100436267	RP5-1148A21.3|hela|ENSG00000160813|upEE	chr7	100436094	100436150	PRPF8|HepG2	56
chr7	100435267	100436267	RP5-1148A21.3|hela|ENSG00000160813|upEE	chr7	100436004	100436095	PRPF8|K562	91
chr7	100435267	100436267	RP5-1148A21.3|hela|ENSG00000160813|upEE	chr7	100436023	100436041	RBM15|K562	18
chr7	100435267	100436267	RP5-1148A21.3|hela|ENSG00000160813|upEE	chr7	100435754	100435770	XPO5|HepG2	16
chr7	100435267	100436267	RP5-1148A21.3|hela|ENSG00000160813|upEE	chr7	100435494	100435531	CSTF2|HepG2	37
chr7	100435267	100436267	RP5-1148A21.3|hela|ENSG00000160813|upEE	chr7	100435509	100435530	SF3A3|HepG2	21
chr7	100435267	100436267	RP5-1148A21.3|hela|ENSG00000160813|upEE	chr7	100435998	100436009	LSM11|K562	11
chr7	100435267	100436267	RP5-1148A21.3|hela|ENSG00000160813|upEE	chr7	100435630	100435654	YBX3|K562	24
chr7	100435267	100436267	RP5-1148A21.3|hela|ENSG00000160813|upEE	chr7	100435497	100435541	U2AF1|HepG2	44
chr7	100435267	100436267	RP5-1148A21.3|hela|ENSG00000160813|upEE	chr7	100435380	100435417	LSM11|K562	37
chr7	100435267	100436267	RP5-1148A21.3|hela|ENSG00000160813|upEE	chr7	100435602	100435622	CSTF2T|HepG2	20
chr7	100435267	100436267	RP5-1148A21.3|hela|ENSG00000160813|upEE	chr7	100435431	100435456	DDX24|K562	25
chr7	100435267	100436267	RP5-1148A21.3|hela|ENSG00000160813|upEE	chr7	100436006	100436077	PRPF8|HepG2	71
chr7	100435267	100436267	RP5-1148A21.3|hela|ENSG00000160813|upEE	chr7	100435944	100435987	SUB1|HepG2	43
chr7	100435267	100436267	RP5-1148A21.3|hela|ENSG00000160813|upEE	chr7	100435399	100435472	LSM11|HepG2	73
chr7	100435267	100436267	RP5-1148A21.3|hela|ENSG00000160813|upEE	chr7	100436104	100436117	XRCC6|HepG2	13
chr7	100435267	100436267	RP5-1148A21.3|hela|ENSG00000160813|upEE	chr7	100435389	100435399	TBRG4|HepG2	10
chr7	100435267	100436267	RP5-1148A21.3|hela|ENSG00000160813|upEE	chr7	100435406	100435417	FASTKD2|HepG2	11
chr7	100435267	100436267	RP5-1148A21.3|hela|ENSG00000160813|upEE	chr7	100436034	100436052	POLR2G|HepG2	18
chr7	100435267	100436267	RP5-1148A21.3|hela|ENSG00000160813|upEE	chr7	100435997	100436051	XRN2|HepG2	54
chr7	100435267	100436267	RP5-1148A21.3|hela|ENSG00000160813|upEE	chr7	100435557	100435614	FAM120A|HepG2	57
chr7	100435267	100436267	RP5-1148A21.3|hela|ENSG00000160813|upEE	chr7	100435965	100435990	GRWD1|HepG2	25
chr7	100435267	100436267	RP5-1148A21.3|hela|ENSG00000160813|upEE	chr7	100435413	100435477	LARP4|HepG2	64
chr7	100435267	100436267	RP5-1148A21.3|hela|ENSG00000160813|upEE	chr7	100435387	100435462	TIA1|K562	75
chr7	100435267	100436267	RP5-1148A21.3|hela|ENSG00000160813|upEE	chr7	100435696	100435730	PRPF8|K562	34
chr7	100435267	100436267	RP5-1148A21.3|hela|ENSG00000160813|upEE	chr7	100435636	100435646	DHX30|K562	10
chr7	100435267	100436267	RP5-1148A21.3|hela|ENSG00000160813|upEE	chr7	100435869	100435912	UCHL5|K562	43
chr7	100435267	100436267	RP5-1148A21.3|hela|ENSG00000160813|upEE	chr7	100436049	100436069	U2AF2|HepG2	20
chr7	100435267	100436267	RP5-1148A21.3|hela|ENSG00000160813|upEE	chr7	100436000	100436040	FAM120A|K562	40
chr7	100435267	100436267	RP5-1148A21.3|hela|ENSG00000160813|upEE	chr7	100435953	100435984	U2AF1|HepG2	31
chr7	100435267	100436267	RP5-1148A21.3|hela|ENSG00000160813|upEE	chr7	100435332	100435359	RBM27|K562	27
chr7	100435267	100436267	RP5-1148A21.3|hela|ENSG00000160813|upEE	chr7	100435779	100435822	SUPV3L1|HepG2	43
chr7	100435267	100436267	RP5-1148A21.3|hela|ENSG00000160813|upEE	chr7	100435648	100435667	YBX3|K562	19
chr7	100435267	100436267	RP5-1148A21.3|hela|ENSG00000160813|upEE	chr7	100435800	100435841	XRN2|HepG2	41
chr7	100435267	100436267	RP5-1148A21.3|hela|ENSG00000160813|upEE	chr7	100436195	100436235	METAP2|K562	40
chr7	100435267	100436267	RP5-1148A21.3|hela|ENSG00000160813|upEE	chr7	100435967	100436004	DHX30|HepG2	37
chr7	100435267	100436267	RP5-1148A21.3|hela|ENSG00000160813|upEE	chr7	100436016	100436026	U2AF1|HepG2	10
chr7	100435267	100436267	RP5-1148A21.3|hela|ENSG00000160813|upEE	chr7	100435368	100435403	SRSF7|HepG2	35
chr7	100435267	100436267	RP5-1148A21.3|hela|ENSG00000160813|upEE	chr7	100435768	100435842	SF3B4|HepG2	74
chr12	96008648	96009648	RP5-1148A21.3|hela|ENSG00000111144|upEE	chr12	96009207	96009241	KHSRP|K562	34
chr12	96008648	96009648	RP5-1148A21.3|hela|ENSG00000111144|upEE	chr12	96008849	96008893	ILF3|K562	44
chr12	96008648	96009648	RP5-1148A21.3|hela|ENSG00000111144|upEE	chr12	96009098	96009118	PPIG|HepG2	20
chr12	96008648	96009648	RP5-1148A21.3|hela|ENSG00000111144|upEE	chr12	96009117	96009130	LIN28B|K562	13
chr12	96008648	96009648	RP5-1148A21.3|hela|ENSG00000111144|upEE	chr12	96009105	96009125	NOLC1|HepG2	20
chr12	96008648	96009648	RP5-1148A21.3|hela|ENSG00000111144|upEE	chr12	96009123	96009164	U2AF2|HepG2	41
chr12	96008648	96009648	RP5-1148A21.3|hela|ENSG00000111144|upEE	chr12	96009067	96009107	PRPF8|HepG2	40
chr12	96008648	96009648	RP5-1148A21.3|hela|ENSG00000111144|upEE	chr12	96009206	96009275	KHSRP|K562	69
chr12	96008648	96009648	RP5-1148A21.3|hela|ENSG00000111144|upEE	chr12	96009102	96009148	ZNF622|K562	46
chr12	96008648	96009648	RP5-1148A21.3|hela|ENSG00000111144|upEE	chr12	96009089	96009144	BUD13|K562	55
chr12	96008648	96009648	RP5-1148A21.3|hela|ENSG00000111144|upEE	chr12	96009116	96009140	YBX3|K562	24
chr12	96008648	96009648	RP5-1148A21.3|hela|ENSG00000111144|upEE	chr12	96009141	96009149	SND1|HepG2	8
chr12	96008648	96009648	RP5-1148A21.3|hela|ENSG00000111144|upEE	chr12	96008938	96008960	TAF15|HepG2	22
chr12	96008648	96009648	RP5-1148A21.3|hela|ENSG00000111144|upEE	chr12	96009334	96009373	HNRNPL|HepG2	39
chr12	96008648	96009648	RP5-1148A21.3|hela|ENSG00000111144|upEE	chr12	96009449	96009481	RPS5|HepG2	32
chr12	96008648	96009648	RP5-1148A21.3|hela|ENSG00000111144|upEE	chr12	96009093	96009119	CDC40|HepG2	26
chr12	96008648	96009648	RP5-1148A21.3|hela|ENSG00000111144|upEE	chr12	96009093	96009098	PPIG|HepG2	5
chr12	96008648	96009648	RP5-1148A21.3|hela|ENSG00000111144|upEE	chr12	96009132	96009149	FXR2|K562	17
chr12	96008648	96009648	RP5-1148A21.3|hela|ENSG00000111144|upEE	chr12	96009128	96009137	YBX3|K562	9
chr12	96008648	96009648	RP5-1148A21.3|hela|ENSG00000111144|upEE	chr12	96009105	96009147	BUD13|HepG2	42
chr12	96008648	96009648	RP5-1148A21.3|hela|ENSG00000111144|upEE	chr12	96009105	96009149	BUD13|HepG2	44
chr12	96008648	96009648	RP5-1148A21.3|hela|ENSG00000111144|upEE	chr12	96009093	96009145	FXR1|K562	52
chr12	96008648	96009648	RP5-1148A21.3|hela|ENSG00000111144|upEE	chr12	96009498	96009550	HNRNPU|HepG2	52
chr12	96008648	96009648	RP5-1148A21.3|hela|ENSG00000111144|upEE	chr12	96009124	96009134	FASTKD2|HepG2	10
chr12	96008648	96009648	RP5-1148A21.3|hela|ENSG00000111144|upEE	chr12	96009135	96009149	FXR1|K562	14
chr12	96008648	96009648	RP5-1148A21.3|hela|ENSG00000111144|upEE	chr12	96009093	96009128	UCHL5|HepG2	35
chr12	96008648	96009648	RP5-1148A21.3|hela|ENSG00000111144|upEE	chr12	96009056	96009079	PRPF8|K562	23
chr12	96008648	96009648	RP5-1148A21.3|hela|ENSG00000111144|upEE	chr12	96009091	96009146	GRWD1|HepG2	55
chr12	96008648	96009648	RP5-1148A21.3|hela|ENSG00000111144|upEE	chr12	96009094	96009128	LARP4|HepG2	34
chr12	96008648	96009648	RP5-1148A21.3|hela|ENSG00000111144|upEE	chr12	96009138	96009149	PPIL4|K562	11
chr12	96008648	96009648	RP5-1148A21.3|hela|ENSG00000111144|upEE	chr12	96009097	96009119	MTPAP|K562	22
chr12	96008648	96009648	RP5-1148A21.3|hela|ENSG00000111144|upEE	chr12	96009116	96009143	U2AF2|HepG2	27
chr12	96008648	96009648	RP5-1148A21.3|hela|ENSG00000111144|upEE	chr12	96009105	96009114	LIN28B|K562	9
chr12	96008648	96009648	RP5-1148A21.3|hela|ENSG00000111144|upEE	chr12	96009362	96009405	TROVE2|HepG2	43
chr12	96008648	96009648	RP5-1148A21.3|hela|ENSG00000111144|upEE	chr12	96009250	96009262	LSM11|HepG2	12
chr12	96008648	96009648	RP5-1148A21.3|hela|ENSG00000111144|upEE	chr12	96009093	96009116	RBM15|K562	23
chr12	96008648	96009648	RP5-1148A21.3|hela|ENSG00000111144|upEE	chr12	96009110	96009146	LSM11|HepG2	36
chr12	96008648	96009648	RP5-1148A21.3|hela|ENSG00000111144|upEE	chr12	96009538	96009569	TAF15|HepG2	31
chr12	96008648	96009648	RP5-1148A21.3|hela|ENSG00000111144|upEE	chr12	96009093	96009149	SND1|K562	56
chr12	96008648	96009648	RP5-1148A21.3|hela|ENSG00000111144|upEE	chr12	96009182	96009212	SMNDC1|HepG2	30
chr12	96008648	96009648	RP5-1148A21.3|hela|ENSG00000111144|upEE	chr12	96009097	96009134	SND1|K562	37
chr12	96008648	96009648	RP5-1148A21.3|hela|ENSG00000111144|upEE	chr12	96009110	96009150	PPIG|HepG2	40
chr12	96008648	96009648	RP5-1148A21.3|hela|ENSG00000111144|upEE	chr12	96009439	96009449	RPS5|HepG2	10
chr12	96008648	96009648	RP5-1148A21.3|hela|ENSG00000111144|upEE	chr12	96009094	96009147	GRWD1|HepG2	53
chr12	96008648	96009648	RP5-1148A21.3|hela|ENSG00000111144|upEE	chr12	96009351	96009402	HNRNPC|HepG2	51
chr12	96008648	96009648	RP5-1148A21.3|hela|ENSG00000111144|upEE	chr12	96009087	96009126	HNRNPL|HepG2	39
chr12	96008648	96009648	RP5-1148A21.3|hela|ENSG00000111144|upEE	chr12	96009114	96009141	LIN28B|K562	27
chr12	96008648	96009648	RP5-1148A21.3|hela|ENSG00000111144|upEE	chr12	96009171	96009195	SF3B4|HepG2	24
chr12	96008648	96009648	RP5-1148A21.3|hela|ENSG00000111144|upEE	chr12	96009137	96009147	PTBP1|HepG2	10
chr12	96008648	96009648	RP5-1148A21.3|hela|ENSG00000111144|upEE	chr12	96009370	96009405	HNRNPC|HepG2	35
chr12	96008648	96009648	RP5-1148A21.3|hela|ENSG00000111144|upEE	chr12	96009090	96009127	EFTUD2|HepG2	37
chr12	96008648	96009648	RP5-1148A21.3|hela|ENSG00000111144|upEE	chr12	96009105	96009140	U2AF2|K562	35
chr12	96008648	96009648	RP5-1148A21.3|hela|ENSG00000111144|upEE	chr12	96009111	96009146	SUGP2|HepG2	35
chr12	96008648	96009648	RP5-1148A21.3|hela|ENSG00000111144|upEE	chr12	96009140	96009148	AUH|HepG2	8
chr19	1388438	1389438	RP5-1148A21.3|hela|ENSG00000115286|upEE	chr19	1388905	1388926	U2AF1|K562	21
chr19	1388438	1389438	RP5-1148A21.3|hela|ENSG00000115286|upEE	chr19	1389101	1389133	AGGF1|K562	32
chr19	1388438	1389438	RP5-1148A21.3|hela|ENSG00000115286|upEE	chr19	1388832	1388884	DDX3X|K562	52
chr19	1388438	1389438	RP5-1148A21.3|hela|ENSG00000115286|upEE	chr19	1388836	1388878	METAP2|K562	42
chr19	1388438	1389438	RP5-1148A21.3|hela|ENSG00000115286|upEE	chr19	1388580	1388594	UCHL5|HepG2	14
chr19	1388438	1389438	RP5-1148A21.3|hela|ENSG00000115286|upEE	chr19	1388925	1388938	YBX3|K562	13
chr19	1388438	1389438	RP5-1148A21.3|hela|ENSG00000115286|upEE	chr19	1388832	1388861	YWHAG|K562	29
chr19	1388438	1389438	RP5-1148A21.3|hela|ENSG00000115286|upEE	chr19	1388515	1388562	BUD13|HepG2	47
chr19	1388438	1389438	RP5-1148A21.3|hela|ENSG00000115286|upEE	chr19	1388832	1388838	TROVE2|K562	6
chr19	1388438	1389438	RP5-1148A21.3|hela|ENSG00000115286|upEE	chr19	1388446	1388474	FMR1|K562	28
chr19	1388438	1389438	RP5-1148A21.3|hela|ENSG00000115286|upEE	chr19	1388869	1388947	SRSF7|K562	78
chr19	1388438	1389438	RP5-1148A21.3|hela|ENSG00000115286|upEE	chr19	1388868	1388939	FMR1|K562	71
chr19	1388438	1389438	RP5-1148A21.3|hela|ENSG00000115286|upEE	chr19	1388953	1388979	CDC40|HepG2	26
chr19	1388438	1389438	RP5-1148A21.3|hela|ENSG00000115286|upEE	chr19	1388923	1388971	PRPF8|HepG2	48
chr19	1388438	1389438	RP5-1148A21.3|hela|ENSG00000115286|upEE	chr19	1388524	1388557	DDX55|K562	33
chr19	1388438	1389438	RP5-1148A21.3|hela|ENSG00000115286|upEE	chr19	1388894	1388936	GNL3|K562	42
chr19	1388438	1389438	RP5-1148A21.3|hela|ENSG00000115286|upEE	chr19	1388852	1388893	FASTKD2|K562	41
chr19	1388438	1389438	RP5-1148A21.3|hela|ENSG00000115286|upEE	chr19	1389348	1389367	TNRC6A|K562	19
chr19	1388438	1389438	RP5-1148A21.3|hela|ENSG00000115286|upEE	chr19	1388927	1388943	LSM11|K562	16
chr19	1388438	1389438	RP5-1148A21.3|hela|ENSG00000115286|upEE	chr19	1388515	1388576	U2AF2|K562	61
chr19	1388438	1389438	RP5-1148A21.3|hela|ENSG00000115286|upEE	chr19	1388887	1388909	YBX3|K562	22
chr19	1388438	1389438	RP5-1148A21.3|hela|ENSG00000115286|upEE	chr19	1388675	1388688	UCHL5|HepG2	13
chr19	1388438	1389438	RP5-1148A21.3|hela|ENSG00000115286|upEE	chr19	1388830	1388873	METAP2|K562	43
chr19	1388438	1389438	RP5-1148A21.3|hela|ENSG00000115286|upEE	chr19	1388832	1388872	DDX55|K562	40
chr19	1388438	1389438	RP5-1148A21.3|hela|ENSG00000115286|upEE	chr19	1389370	1389420	XPO5|HepG2	50
chr19	1388438	1389438	RP5-1148A21.3|hela|ENSG00000115286|upEE	chr19	1388535	1388564	FAM120A|K562	29
chr19	1388438	1389438	RP5-1148A21.3|hela|ENSG00000115286|upEE	chr19	1388523	1388572	SRSF1|K562	49
chr19	1388438	1389438	RP5-1148A21.3|hela|ENSG00000115286|upEE	chr19	1389234	1389296	XPO5|HepG2	62
chr19	1388438	1389438	RP5-1148A21.3|hela|ENSG00000115286|upEE	chr19	1388818	1388860	U2AF2|K562	42
chr19	1388438	1389438	RP5-1148A21.3|hela|ENSG00000115286|upEE	chr19	1388908	1388934	UCHL5|K562	26
chr19	1388438	1389438	RP5-1148A21.3|hela|ENSG00000115286|upEE	chr19	1388521	1388576	IGF2BP2|K562	55
chr19	1388438	1389438	RP5-1148A21.3|hela|ENSG00000115286|upEE	chr19	1388580	1388593	DDX59|HepG2	13
chr19	1388438	1389438	RP5-1148A21.3|hela|ENSG00000115286|upEE	chr19	1388779	1388814	SF3A3|HepG2	35
chr19	1388438	1389438	RP5-1148A21.3|hela|ENSG00000115286|upEE	chr19	1388744	1388821	SF3B4|HepG2	77
chr19	1388438	1389438	RP5-1148A21.3|hela|ENSG00000115286|upEE	chr19	1388832	1388841	SUB1|HepG2	9
chr19	1388438	1389438	RP5-1148A21.3|hela|ENSG00000115286|upEE	chr19	1388828	1388866	SRSF7|HepG2	38
chr19	1388438	1389438	RP5-1148A21.3|hela|ENSG00000115286|upEE	chr19	1388470	1388558	SF3B4|K562	88
chr19	1388438	1389438	RP5-1148A21.3|hela|ENSG00000115286|upEE	chr19	1389030	1389049	AGGF1|K562	19
chr19	1388438	1389438	RP5-1148A21.3|hela|ENSG00000115286|upEE	chr19	1388832	1388834	YBX3|K562	2
chr19	1388438	1389438	RP5-1148A21.3|hela|ENSG00000115286|upEE	chr19	1388520	1388594	LARP4|HepG2	74
chr19	1388438	1389438	RP5-1148A21.3|hela|ENSG00000115286|upEE	chr19	1389214	1389289	GTF2F1|HepG2	75
chr19	1388438	1389438	RP5-1148A21.3|hela|ENSG00000115286|upEE	chr19	1388890	1388941	TRA2A|K562	51
chr19	1388438	1389438	RP5-1148A21.3|hela|ENSG00000115286|upEE	chr19	1388456	1388513	RBM27|K562	57
chr19	1388438	1389438	RP5-1148A21.3|hela|ENSG00000115286|upEE	chr19	1388540	1388556	XRCC6|K562	16
chr19	1388438	1389438	RP5-1148A21.3|hela|ENSG00000115286|upEE	chr19	1389393	1389499	TNRC6A|K562	45
chr19	1388438	1389438	RP5-1148A21.3|hela|ENSG00000115286|upEE	chr19	1388520	1388561	METAP2|K562	41
chr19	1388438	1389438	RP5-1148A21.3|hela|ENSG00000115286|upEE	chr19	1388845	1388866	FXR2|K562	21
chr19	1388438	1389438	RP5-1148A21.3|hela|ENSG00000115286|upEE	chr19	1388523	1388560	DDX6|K562	37
chr19	1388438	1389438	RP5-1148A21.3|hela|ENSG00000115286|upEE	chr19	1389166	1389289	TNRC6A|K562	123
chr19	1388438	1389438	RP5-1148A21.3|hela|ENSG00000115286|upEE	chr19	1388477	1388577	TIA1|K562	100
chr19	1388438	1389438	RP5-1148A21.3|hela|ENSG00000115286|upEE	chr19	1389115	1389179	HNRNPL|K562	64
chr19	1388438	1389438	RP5-1148A21.3|hela|ENSG00000115286|upEE	chr19	1389289	1389348	TNRC6A|K562	59
chr19	1388438	1389438	RP5-1148A21.3|hela|ENSG00000115286|upEE	chr19	1389133	1389184	AGGF1|K562	51
chr19	1388438	1389438	RP5-1148A21.3|hela|ENSG00000115286|upEE	chr19	1388843	1388858	XRN2|K562	15
chr19	1388438	1389438	RP5-1148A21.3|hela|ENSG00000115286|upEE	chr19	1388471	1388557	BCCIP|HepG2	86
chr19	1388438	1389438	RP5-1148A21.3|hela|ENSG00000115286|upEE	chr19	1388906	1388933	NCBP2|HepG2	27
chr19	1388438	1389438	RP5-1148A21.3|hela|ENSG00000115286|upEE	chr19	1388553	1388597	NCBP2|HepG2	44
chr19	1388438	1389438	RP5-1148A21.3|hela|ENSG00000115286|upEE	chr19	1388437	1388495	LARP4|K562	57
chr19	1388438	1389438	RP5-1148A21.3|hela|ENSG00000115286|upEE	chr19	1388861	1388939	LIN28B|K562	78
chr19	1388438	1389438	RP5-1148A21.3|hela|ENSG00000115286|upEE	chr19	1389228	1389286	DROSHA|K562	58
chr19	1388438	1389438	RP5-1148A21.3|hela|ENSG00000115286|upEE	chr19	1388909	1388920	YBX3|K562	11
chr19	1388438	1389438	RP5-1148A21.3|hela|ENSG00000115286|upEE	chr19	1388510	1388548	RBM15|K562	38
chr19	1388438	1389438	RP5-1148A21.3|hela|ENSG00000115286|upEE	chr19	1388474	1388574	SF3B4|K562	100
chr19	1388438	1389438	RP5-1148A21.3|hela|ENSG00000115286|upEE	chr19	1388823	1388876	PPIL4|K562	53
chr19	1388438	1389438	RP5-1148A21.3|hela|ENSG00000115286|upEE	chr19	1388982	1389013	SRSF7|HepG2	31
chr19	1388438	1389438	RP5-1148A21.3|hela|ENSG00000115286|upEE	chr19	1388524	1388575	IGF2BP2|K562	51
chr19	1388438	1389438	RP5-1148A21.3|hela|ENSG00000115286|upEE	chr19	1388834	1388858	YBX3|K562	24
chr19	1388438	1389438	RP5-1148A21.3|hela|ENSG00000115286|upEE	chr19	1388533	1388575	SND1|HepG2	42
chr19	1388438	1389438	RP5-1148A21.3|hela|ENSG00000115286|upEE	chr19	1389396	1389490	FXR2|K562	42
chr19	1388438	1389438	RP5-1148A21.3|hela|ENSG00000115286|upEE	chr19	1388524	1388576	DDX3X|HepG2	52
chr19	1388438	1389438	RP5-1148A21.3|hela|ENSG00000115286|upEE	chr19	1388464	1388542	SF3B4|HepG2	78
chr19	1388438	1389438	RP5-1148A21.3|hela|ENSG00000115286|upEE	chr19	1388688	1388725	SF3B1|K562	37
chr19	1388438	1389438	RP5-1148A21.3|hela|ENSG00000115286|upEE	chr19	1388522	1388584	DROSHA|K562	62
chr19	1388438	1389438	RP5-1148A21.3|hela|ENSG00000115286|upEE	chr19	1388568	1388593	RBM22|HepG2	25
chr19	1388438	1389438	RP5-1148A21.3|hela|ENSG00000115286|upEE	chr19	1388908	1388938	IGF2BP1|K562	30
chr19	1388438	1389438	RP5-1148A21.3|hela|ENSG00000115286|upEE	chr19	1388515	1388537	DHX30|K562	22
chr19	1388438	1389438	RP5-1148A21.3|hela|ENSG00000115286|upEE	chr19	1388524	1388549	SRSF9|HepG2	25
chr19	1388438	1389438	RP5-1148A21.3|hela|ENSG00000115286|upEE	chr19	1388520	1388595	GRWD1|HepG2	75
chr19	1388438	1389438	RP5-1148A21.3|hela|ENSG00000115286|upEE	chr19	1388471	1388556	DHX30|K562	85
chr19	1388438	1389438	RP5-1148A21.3|hela|ENSG00000115286|upEE	chr19	1388903	1388942	DDX55|K562	39
chr19	1388438	1389438	RP5-1148A21.3|hela|ENSG00000115286|upEE	chr19	1388523	1388580	DDX55|HepG2	57
chr19	1388438	1389438	RP5-1148A21.3|hela|ENSG00000115286|upEE	chr19	1388523	1388538	RBM5|HepG2	15
chr19	1388438	1389438	RP5-1148A21.3|hela|ENSG00000115286|upEE	chr19	1388524	1388558	TROVE2|K562	34
chr19	1388438	1389438	RP5-1148A21.3|hela|ENSG00000115286|upEE	chr19	1388830	1388876	ZNF622|K562	46
chr19	1388438	1389438	RP5-1148A21.3|hela|ENSG00000115286|upEE	chr19	1388565	1388593	PUM2|K562	28
chr19	1388438	1389438	RP5-1148A21.3|hela|ENSG00000115286|upEE	chr19	1388875	1388937	SRSF9|HepG2	62
chr19	1388438	1389438	RP5-1148A21.3|hela|ENSG00000115286|upEE	chr19	1389373	1389391	AGGF1|K562	18
chr19	1388438	1389438	RP5-1148A21.3|hela|ENSG00000115286|upEE	chr19	1388523	1388553	RBM15|K562	30
chr19	1388438	1389438	RP5-1148A21.3|hela|ENSG00000115286|upEE	chr19	1388589	1388616	YWHAG|K562	27
chr19	1388438	1389438	RP5-1148A21.3|hela|ENSG00000115286|upEE	chr19	1389124	1389166	HNRNPL|HepG2	42
chr19	1388438	1389438	RP5-1148A21.3|hela|ENSG00000115286|upEE	chr19	1388832	1388875	NCBP2|HepG2	43
chr19	1388438	1389438	RP5-1148A21.3|hela|ENSG00000115286|upEE	chr19	1388878	1388910	SRSF9|HepG2	32
chr19	1388438	1389438	RP5-1148A21.3|hela|ENSG00000115286|upEE	chr19	1388525	1388576	UCHL5|HepG2	51
chr19	1388438	1389438	RP5-1148A21.3|hela|ENSG00000115286|upEE	chr19	1388920	1388924	YBX3|K562	4
chr19	1388438	1389438	RP5-1148A21.3|hela|ENSG00000115286|upEE	chr19	1388832	1388834	SUB1|HepG2	2
chr19	1388438	1389438	RP5-1148A21.3|hela|ENSG00000115286|upEE	chr19	1388884	1388935	DDX3X|K562	51
chr19	1388438	1389438	RP5-1148A21.3|hela|ENSG00000115286|upEE	chr19	1389142	1389294	TNRC6A|K562	152
chr19	1388438	1389438	RP5-1148A21.3|hela|ENSG00000115286|upEE	chr19	1388780	1388812	BCCIP|HepG2	32
chr19	1388438	1389438	RP5-1148A21.3|hela|ENSG00000115286|upEE	chr19	1389092	1389199	AGGF1|HepG2	107
chr19	1388438	1389438	RP5-1148A21.3|hela|ENSG00000115286|upEE	chr19	1388478	1388574	BUD13|K562	96
chr19	1388438	1389438	RP5-1148A21.3|hela|ENSG00000115286|upEE	chr19	1389207	1389324	AGGF1|HepG2	117
chr19	1388438	1389438	RP5-1148A21.3|hela|ENSG00000115286|upEE	chr19	1388463	1388516	SAFB2|K562	53
chr19	1388438	1389438	RP5-1148A21.3|hela|ENSG00000115286|upEE	chr19	1388514	1388573	KHSRP|K562	59
chr19	1388438	1389438	RP5-1148A21.3|hela|ENSG00000115286|upEE	chr19	1388858	1388890	YBX3|K562	32
chr19	1388438	1389438	RP5-1148A21.3|hela|ENSG00000115286|upEE	chr19	1389212	1389295	HNRNPL|K562	83
chr19	1388438	1389438	RP5-1148A21.3|hela|ENSG00000115286|upEE	chr19	1389345	1389371	AGGF1|K562	26
chr19	1388438	1389438	RP5-1148A21.3|hela|ENSG00000115286|upEE	chr19	1388574	1388590	HNRNPM|K562	16
chr19	1388438	1389438	RP5-1148A21.3|hela|ENSG00000115286|upEE	chr19	1388503	1388585	PRPF8|K562	82
chr19	1388438	1389438	RP5-1148A21.3|hela|ENSG00000115286|upEE	chr19	1389199	1389295	AGGF1|HepG2	96
chr19	1388438	1389438	RP5-1148A21.3|hela|ENSG00000115286|upEE	chr19	1389368	1389434	GTF2F1|HepG2	66
chr19	1388438	1389438	RP5-1148A21.3|hela|ENSG00000115286|upEE	chr19	1388878	1388939	METAP2|K562	61
chr19	1388438	1389438	RP5-1148A21.3|hela|ENSG00000115286|upEE	chr19	1389431	1389452	EWSR1|K562	7
chr19	1388438	1389438	RP5-1148A21.3|hela|ENSG00000115286|upEE	chr19	1388461	1388498	U2AF2|K562	37
chr19	1388438	1389438	RP5-1148A21.3|hela|ENSG00000115286|upEE	chr19	1389297	1389350	HNRNPL|K562	53
chr19	1388438	1389438	RP5-1148A21.3|hela|ENSG00000115286|upEE	chr19	1388886	1388927	SUB1|HepG2	41
chr19	1388438	1389438	RP5-1148A21.3|hela|ENSG00000115286|upEE	chr19	1388568	1388593	FTO|K562	25
chr19	1388438	1389438	RP5-1148A21.3|hela|ENSG00000115286|upEE	chr19	1388530	1388591	SND1|K562	61
chr19	1388438	1389438	RP5-1148A21.3|hela|ENSG00000115286|upEE	chr19	1388462	1388528	EWSR1|K562	66
chr19	1388438	1389438	RP5-1148A21.3|hela|ENSG00000115286|upEE	chr19	1388524	1388560	LSM11|HepG2	36
chr19	1388438	1389438	RP5-1148A21.3|hela|ENSG00000115286|upEE	chr19	1389336	1389393	TNRC6A|K562	57
chr19	1388438	1389438	RP5-1148A21.3|hela|ENSG00000115286|upEE	chr19	1388510	1388562	U2AF2|K562	52
chr19	1388438	1389438	RP5-1148A21.3|hela|ENSG00000115286|upEE	chr19	1388523	1388571	UCHL5|HepG2	48
chr19	1388438	1389438	RP5-1148A21.3|hela|ENSG00000115286|upEE	chr19	1388716	1388762	RBM5|HepG2	46
chr19	1388438	1389438	RP5-1148A21.3|hela|ENSG00000115286|upEE	chr19	1388816	1388931	GRWD1|HepG2	115
chr19	1388438	1389438	RP5-1148A21.3|hela|ENSG00000115286|upEE	chr19	1388830	1388875	SRSF7|HepG2	45
chr19	1388438	1389438	RP5-1148A21.3|hela|ENSG00000115286|upEE	chr19	1388910	1388937	DDX24|K562	27
chr19	1388438	1389438	RP5-1148A21.3|hela|ENSG00000115286|upEE	chr19	1388969	1389054	HNRNPL|K562	85
chr19	1388438	1389438	RP5-1148A21.3|hela|ENSG00000115286|upEE	chr19	1388525	1388552	DGCR8|K562	27
chr19	1388438	1389438	RP5-1148A21.3|hela|ENSG00000115286|upEE	chr19	1388973	1389082	HNRNPL|HepG2	109
chr19	1388438	1389438	RP5-1148A21.3|hela|ENSG00000115286|upEE	chr19	1388840	1388846	PRPF8|K562	6
chr19	1388438	1389438	RP5-1148A21.3|hela|ENSG00000115286|upEE	chr19	1388474	1388583	SMNDC1|K562	109
chr19	1388438	1389438	RP5-1148A21.3|hela|ENSG00000115286|upEE	chr19	1388928	1388934	SLTM|K562	6
chr19	1388438	1389438	RP5-1148A21.3|hela|ENSG00000115286|upEE	chr19	1388534	1388557	YBX3|K562	23
chr19	1388438	1389438	RP5-1148A21.3|hela|ENSG00000115286|upEE	chr19	1388524	1388549	SBDS|K562	25
chr19	1388438	1389438	RP5-1148A21.3|hela|ENSG00000115286|upEE	chr19	1389207	1389294	HNRNPL|HepG2	87
chr19	1388438	1389438	RP5-1148A21.3|hela|ENSG00000115286|upEE	chr19	1388894	1388939	FXR2|K562	45
chr19	1388438	1389438	RP5-1148A21.3|hela|ENSG00000115286|upEE	chr19	1388481	1388520	SF3A3|HepG2	39
chr19	1388438	1389438	RP5-1148A21.3|hela|ENSG00000115286|upEE	chr19	1388523	1388534	U2AF1|HepG2	11
chr19	1388438	1389438	RP5-1148A21.3|hela|ENSG00000115286|upEE	chr19	1388524	1388583	IGF2BP1|K562	59
chr19	1388438	1389438	RP5-1148A21.3|hela|ENSG00000115286|upEE	chr19	1388904	1388929	IGF2BP3|HepG2	25
chr19	1388438	1389438	RP5-1148A21.3|hela|ENSG00000115286|upEE	chr19	1388835	1388851	EWSR1|K562	16
chr19	1388438	1389438	RP5-1148A21.3|hela|ENSG00000115286|upEE	chr19	1389392	1389396	XPO5|HepG2	4
chr19	1388438	1389438	RP5-1148A21.3|hela|ENSG00000115286|upEE	chr19	1388832	1388933	RPS3|HepG2	101
chr19	1388438	1389438	RP5-1148A21.3|hela|ENSG00000115286|upEE	chr19	1388529	1388577	GPKOW|K562	48
chr19	1388438	1389438	RP5-1148A21.3|hela|ENSG00000115286|upEE	chr19	1388969	1388998	PRPF8|HepG2	29
chr19	1388438	1389438	RP5-1148A21.3|hela|ENSG00000115286|upEE	chr19	1388553	1388596	ZNF622|K562	43
chr19	1388438	1389438	RP5-1148A21.3|hela|ENSG00000115286|upEE	chr19	1388805	1388863	PPIG|HepG2	58
chr19	1388438	1389438	RP5-1148A21.3|hela|ENSG00000115286|upEE	chr19	1388523	1388561	DDX3X|K562	38
chr19	1388438	1389438	RP5-1148A21.3|hela|ENSG00000115286|upEE	chr19	1388834	1388887	YBX3|K562	53
chr19	1388438	1389438	RP5-1148A21.3|hela|ENSG00000115286|upEE	chr19	1389312	1389323	DROSHA|K562	11
chr19	1388438	1389438	RP5-1148A21.3|hela|ENSG00000115286|upEE	chr19	1389012	1389087	GTF2F1|HepG2	75
chr19	1388438	1389438	RP5-1148A21.3|hela|ENSG00000115286|upEE	chr19	1388916	1388938	SRSF1|HepG2	22
chr19	1388438	1389438	RP5-1148A21.3|hela|ENSG00000115286|upEE	chr19	1388832	1388879	EIF3D|HepG2	47
chr19	1388438	1389438	RP5-1148A21.3|hela|ENSG00000115286|upEE	chr19	1388552	1388594	FTO|K562	42
chr19	1388438	1389438	RP5-1148A21.3|hela|ENSG00000115286|upEE	chr19	1388466	1388502	CSTF2T|K562	36
chr19	1388438	1389438	RP5-1148A21.3|hela|ENSG00000115286|upEE	chr19	1388824	1388857	U2AF1|HepG2	33
chr19	1388438	1389438	RP5-1148A21.3|hela|ENSG00000115286|upEE	chr19	1389123	1389217	AGGF1|K562	94
chr19	1388438	1389438	RP5-1148A21.3|hela|ENSG00000115286|upEE	chr19	1389299	1389345	AGGF1|K562	46
chr19	1388438	1389438	RP5-1148A21.3|hela|ENSG00000115286|upEE	chr19	1388529	1388561	PUM2|K562	32
chr19	1388438	1389438	RP5-1148A21.3|hela|ENSG00000115286|upEE	chr19	1388524	1388533	CPSF6|K562	9
chr19	1388438	1389438	RP5-1148A21.3|hela|ENSG00000115286|upEE	chr19	1388904	1388925	PRPF8|K562	21
chr19	1388438	1389438	RP5-1148A21.3|hela|ENSG00000115286|upEE	chr19	1388887	1388930	NCBP2|HepG2	43
chr19	1388438	1389438	RP5-1148A21.3|hela|ENSG00000115286|upEE	chr19	1388832	1388920	PUM2|K562	88
chr19	1388438	1389438	RP5-1148A21.3|hela|ENSG00000115286|upEE	chr19	1388965	1389100	AKAP8L|K562	135
chr19	1388438	1389438	RP5-1148A21.3|hela|ENSG00000115286|upEE	chr19	1389395	1389451	TNRC6A|K562	43
chr19	1388438	1389438	RP5-1148A21.3|hela|ENSG00000115286|upEE	chr19	1388530	1388558	SRSF9|HepG2	28
chr19	1388438	1389438	RP5-1148A21.3|hela|ENSG00000115286|upEE	chr19	1389345	1389396	HNRNPL|K562	51
chr19	1388438	1389438	RP5-1148A21.3|hela|ENSG00000115286|upEE	chr19	1388901	1388926	PRPF8|K562	25
chr19	1388438	1389438	RP5-1148A21.3|hela|ENSG00000115286|upEE	chr19	1388598	1388626	PRPF8|HepG2	28
chr19	1388438	1389438	RP5-1148A21.3|hela|ENSG00000115286|upEE	chr19	1388583	1388594	MTPAP|K562	11
chr19	1388438	1389438	RP5-1148A21.3|hela|ENSG00000115286|upEE	chr19	1388480	1388507	TIA1|K562	27
chr19	1388438	1389438	RP5-1148A21.3|hela|ENSG00000115286|upEE	chr19	1388547	1388582	IGF2BP1|K562	35
chr19	1388438	1389438	RP5-1148A21.3|hela|ENSG00000115286|upEE	chr19	1388531	1388543	TROVE2|HepG2	12
chr19	1388438	1389438	RP5-1148A21.3|hela|ENSG00000115286|upEE	chr19	1388541	1388594	FASTKD2|HepG2	53
chr19	1388438	1389438	RP5-1148A21.3|hela|ENSG00000115286|upEE	chr19	1388824	1388864	RPS5|HepG2	40
chr19	1388438	1389438	RP5-1148A21.3|hela|ENSG00000115286|upEE	chr19	1388522	1388557	DGCR8|K562	35
chr19	1388438	1389438	RP5-1148A21.3|hela|ENSG00000115286|upEE	chr19	1388519	1388593	SRSF1|HepG2	74
chr19	1388438	1389438	RP5-1148A21.3|hela|ENSG00000115286|upEE	chr19	1388524	1388581	FXR2|K562	57
chr19	1388438	1389438	RP5-1148A21.3|hela|ENSG00000115286|upEE	chr19	1388561	1388594	DDX3X|K562	33
chr19	1388438	1389438	RP5-1148A21.3|hela|ENSG00000115286|upEE	chr19	1388901	1388922	IGF2BP1|K562	21
chr19	1388438	1389438	RP5-1148A21.3|hela|ENSG00000115286|upEE	chr19	1388468	1388526	EFTUD2|K562	58
chr19	1388438	1389438	RP5-1148A21.3|hela|ENSG00000115286|upEE	chr19	1388513	1388559	GEMIN5|K562	46
chr19	1388438	1389438	RP5-1148A21.3|hela|ENSG00000115286|upEE	chr19	1388832	1388848	HNRNPA1|K562	16
chr19	1388438	1389438	RP5-1148A21.3|hela|ENSG00000115286|upEE	chr19	1388858	1388897	SND1|HepG2	39
chr19	1388438	1389438	RP5-1148A21.3|hela|ENSG00000115286|upEE	chr19	1388913	1388939	SRSF1|K562	26
chr19	1388438	1389438	RP5-1148A21.3|hela|ENSG00000115286|upEE	chr19	1388836	1388850	RBM22|HepG2	14
chr19	1388438	1389438	RP5-1148A21.3|hela|ENSG00000115286|upEE	chr19	1388526	1388551	YBX3|K562	25
chr19	1388438	1389438	RP5-1148A21.3|hela|ENSG00000115286|upEE	chr19	1388988	1389071	GTF2F1|K562	83
chr19	1388438	1389438	RP5-1148A21.3|hela|ENSG00000115286|upEE	chr19	1388495	1388553	LARP4|K562	58
chr19	1388438	1389438	RP5-1148A21.3|hela|ENSG00000115286|upEE	chr19	1389326	1389397	HNRNPL|HepG2	71
chr19	1388438	1389438	RP5-1148A21.3|hela|ENSG00000115286|upEE	chr19	1388831	1388863	MTPAP|K562	32
chr19	1388438	1389438	RP5-1148A21.3|hela|ENSG00000115286|upEE	chr19	1389191	1389238	CDC40|HepG2	47
chr19	1388438	1389438	RP5-1148A21.3|hela|ENSG00000115286|upEE	chr19	1388531	1388556	TIA1|K562	25
chr19	1388438	1389438	RP5-1148A21.3|hela|ENSG00000115286|upEE	chr19	1389004	1389063	EFTUD2|K562	59
chr19	1388438	1389438	RP5-1148A21.3|hela|ENSG00000115286|upEE	chr19	1388497	1388518	HNRNPUL1|HepG2	21
chr19	1388438	1389438	RP5-1148A21.3|hela|ENSG00000115286|upEE	chr19	1388837	1388890	LARP4|HepG2	53
chr19	1388438	1389438	RP5-1148A21.3|hela|ENSG00000115286|upEE	chr19	1388438	1388492	U2AF1|K562	54
chr19	1388438	1389438	RP5-1148A21.3|hela|ENSG00000115286|upEE	chr19	1388524	1388557	LARP7|K562	33
chr19	1388438	1389438	RP5-1148A21.3|hela|ENSG00000115286|upEE	chr19	1388947	1388987	BUD13|HepG2	40
chr19	1388438	1389438	RP5-1148A21.3|hela|ENSG00000115286|upEE	chr19	1388914	1388933	FXR1|K562	19
chr19	1388438	1389438	RP5-1148A21.3|hela|ENSG00000115286|upEE	chr19	1389131	1389187	HNRNPL|K562	56
chr19	1388438	1389438	RP5-1148A21.3|hela|ENSG00000115286|upEE	chr19	1388839	1388899	DDX6|K562	60
chr19	1388438	1389438	RP5-1148A21.3|hela|ENSG00000115286|upEE	chr19	1388529	1388567	QKI|K562	38
chr19	1388438	1389438	RP5-1148A21.3|hela|ENSG00000115286|upEE	chr19	1388943	1388988	BUD13|HepG2	45
chr19	1388438	1389438	RP5-1148A21.3|hela|ENSG00000115286|upEE	chr19	1388832	1388921	FTO|K562	89
chr19	1388438	1389438	RP5-1148A21.3|hela|ENSG00000115286|upEE	chr19	1388905	1388939	AUH|HepG2	34
chr19	1388438	1389438	RP5-1148A21.3|hela|ENSG00000115286|upEE	chr19	1388832	1388869	DDX3X|HepG2	37
chr19	1388438	1389438	RP5-1148A21.3|hela|ENSG00000115286|upEE	chr19	1389381	1389450	GTF2F1|K562	57
chr19	1388438	1389438	RP5-1148A21.3|hela|ENSG00000115286|upEE	chr19	1388915	1388927	LSM11|K562	12
chr19	1388438	1389438	RP5-1148A21.3|hela|ENSG00000115286|upEE	chr19	1388969	1389092	AGGF1|HepG2	123
chr19	1388438	1389438	RP5-1148A21.3|hela|ENSG00000115286|upEE	chr19	1389401	1389409	RBM15|HepG2	8
chr19	1388438	1389438	RP5-1148A21.3|hela|ENSG00000115286|upEE	chr19	1388505	1388594	EIF3D|HepG2	89
chr19	1388438	1389438	RP5-1148A21.3|hela|ENSG00000115286|upEE	chr19	1388547	1388576	XRN2|K562	29
chr19	1388438	1389438	RP5-1148A21.3|hela|ENSG00000115286|upEE	chr19	1388830	1388888	DDX42|K562	58
chr19	1388438	1389438	RP5-1148A21.3|hela|ENSG00000115286|upEE	chr19	1388487	1388551	NKRF|HepG2	64
chr19	1388438	1389438	RP5-1148A21.3|hela|ENSG00000115286|upEE	chr19	1389049	1389067	RBFOX2|K562	18
chr19	1388438	1389438	RP5-1148A21.3|hela|ENSG00000115286|upEE	chr19	1388809	1388840	SF3B1|K562	31
chr19	1388438	1389438	RP5-1148A21.3|hela|ENSG00000115286|upEE	chr19	1388905	1388939	METAP2|K562	34
chr19	1388438	1389438	RP5-1148A21.3|hela|ENSG00000115286|upEE	chr19	1388521	1388563	PPIG|HepG2	42
chr19	1388438	1389438	RP5-1148A21.3|hela|ENSG00000115286|upEE	chr19	1388925	1388938	RPS3|K562	13
chr19	1388438	1389438	RP5-1148A21.3|hela|ENSG00000115286|upEE	chr19	1388577	1388594	YWHAG|K562	17
chr19	1388438	1389438	RP5-1148A21.3|hela|ENSG00000115286|upEE	chr19	1388584	1388594	NCBP2|HepG2	10
chr19	1388438	1389438	RP5-1148A21.3|hela|ENSG00000115286|upEE	chr19	1388867	1388940	DDX55|K562	73
chr19	1388438	1389438	RP5-1148A21.3|hela|ENSG00000115286|upEE	chr19	1388837	1388873	UPF1|K562	36
chr19	1388438	1389438	RP5-1148A21.3|hela|ENSG00000115286|upEE	chr19	1388479	1388537	XRN2|HepG2	58
chr19	1388438	1389438	RP5-1148A21.3|hela|ENSG00000115286|upEE	chr19	1388832	1388836	RBM22|HepG2	4
chr19	1388438	1389438	RP5-1148A21.3|hela|ENSG00000115286|upEE	chr19	1388590	1388594	RPS3|K562	4
chr19	1388438	1389438	RP5-1148A21.3|hela|ENSG00000115286|upEE	chr19	1388905	1388929	BCCIP|HepG2	24
chr19	1388438	1389438	RP5-1148A21.3|hela|ENSG00000115286|upEE	chr19	1388571	1388589	PPIL4|K562	18
chr19	1388438	1389438	RP5-1148A21.3|hela|ENSG00000115286|upEE	chr19	1388470	1388577	GTF2F1|K562	107
chr19	1388438	1389438	RP5-1148A21.3|hela|ENSG00000115286|upEE	chr19	1388489	1388530	EFTUD2|HepG2	41
chr19	1388438	1389438	RP5-1148A21.3|hela|ENSG00000115286|upEE	chr19	1389319	1389353	AGGF1|HepG2	34
chr19	1388438	1389438	RP5-1148A21.3|hela|ENSG00000115286|upEE	chr19	1388859	1388919	TRA2A|K562	60
chr19	1388438	1389438	RP5-1148A21.3|hela|ENSG00000115286|upEE	chr19	1388528	1388594	DDX3X|K562	66
chr19	1388438	1389438	RP5-1148A21.3|hela|ENSG00000115286|upEE	chr19	1388957	1389123	AGGF1|K562	166
chr19	1388438	1389438	RP5-1148A21.3|hela|ENSG00000115286|upEE	chr19	1388521	1388546	TBRG4|K562	25
chr19	1388438	1389438	RP5-1148A21.3|hela|ENSG00000115286|upEE	chr19	1389367	1389395	TNRC6A|K562	28
chr19	1388438	1389438	RP5-1148A21.3|hela|ENSG00000115286|upEE	chr19	1388887	1388933	DDX3X|K562	46
chr19	1388438	1389438	RP5-1148A21.3|hela|ENSG00000115286|upEE	chr19	1388535	1388567	ZRANB2|K562	32
chr19	1388438	1389438	RP5-1148A21.3|hela|ENSG00000115286|upEE	chr19	1388509	1388555	AARS|K562	46
chr19	1388438	1389438	RP5-1148A21.3|hela|ENSG00000115286|upEE	chr19	1389049	1389101	AGGF1|K562	52
chr19	1388438	1389438	RP5-1148A21.3|hela|ENSG00000115286|upEE	chr19	1388758	1388829	SF3B4|HepG2	71
chr19	1388438	1389438	RP5-1148A21.3|hela|ENSG00000115286|upEE	chr19	1389002	1389019	DDX6|K562	17
chr19	1388438	1389438	RP5-1148A21.3|hela|ENSG00000115286|upEE	chr19	1388910	1388925	YBX3|K562	15
chr19	1388438	1389438	RP5-1148A21.3|hela|ENSG00000115286|upEE	chr19	1388931	1388939	LARP4|HepG2	8
chr19	1388438	1389438	RP5-1148A21.3|hela|ENSG00000115286|upEE	chr19	1388909	1388939	ZNF622|K562	30
chr19	1388438	1389438	RP5-1148A21.3|hela|ENSG00000115286|upEE	chr19	1389304	1389397	HNRNPL|HepG2	93
chr19	1388438	1389438	RP5-1148A21.3|hela|ENSG00000115286|upEE	chr19	1388905	1388939	UCHL5|K562	34
chr19	1388438	1389438	RP5-1148A21.3|hela|ENSG00000115286|upEE	chr19	1388584	1388592	RPS3|HepG2	8
chr19	1388438	1389438	RP5-1148A21.3|hela|ENSG00000115286|upEE	chr19	1388995	1389091	HNRNPL|HepG2	96
chr19	1388438	1389438	RP5-1148A21.3|hela|ENSG00000115286|upEE	chr19	1388913	1388945	UCHL5|HepG2	32
chr19	1388438	1389438	RP5-1148A21.3|hela|ENSG00000115286|upEE	chr19	1389315	1389473	AKAP8L|K562	123
chr19	1388438	1389438	RP5-1148A21.3|hela|ENSG00000115286|upEE	chr19	1388844	1388869	FMR1|K562	25
chr19	1388438	1389438	RP5-1148A21.3|hela|ENSG00000115286|upEE	chr19	1388522	1388558	MTPAP|K562	36
chr19	1388438	1389438	RP5-1148A21.3|hela|ENSG00000115286|upEE	chr19	1388466	1388491	HLTF|K562	25
chr19	1388438	1389438	RP5-1148A21.3|hela|ENSG00000115286|upEE	chr19	1389206	1389315	AKAP8L|K562	109
chr19	1388438	1389438	RP5-1148A21.3|hela|ENSG00000115286|upEE	chr19	1388956	1388979	DHX30|K562	23
chr19	1388438	1389438	RP5-1148A21.3|hela|ENSG00000115286|upEE	chr19	1388897	1388936	IGF2BP2|K562	39
chr19	1388438	1389438	RP5-1148A21.3|hela|ENSG00000115286|upEE	chr19	1389295	1389345	HNRNPL|K562	50
chr19	1388438	1389438	RP5-1148A21.3|hela|ENSG00000115286|upEE	chr19	1388522	1388542	SRSF7|K562	20
chr19	1388438	1389438	RP5-1148A21.3|hela|ENSG00000115286|upEE	chr19	1388899	1388939	DDX6|K562	40
chr19	1388438	1389438	RP5-1148A21.3|hela|ENSG00000115286|upEE	chr19	1388564	1388589	MTPAP|K562	25
chr19	1388438	1389438	RP5-1148A21.3|hela|ENSG00000115286|upEE	chr19	1388529	1388544	IGF2BP3|HepG2	15
chr19	1388438	1389438	RP5-1148A21.3|hela|ENSG00000115286|upEE	chr19	1388879	1388942	PPIG|HepG2	63
chr19	1388438	1389438	RP5-1148A21.3|hela|ENSG00000115286|upEE	chr19	1388509	1388564	DROSHA|K562	55
chr19	1388438	1389438	RP5-1148A21.3|hela|ENSG00000115286|upEE	chr19	1388533	1388576	SLTM|K562	43
chr19	1388438	1389438	RP5-1148A21.3|hela|ENSG00000115286|upEE	chr19	1388848	1388886	UCHL5|HepG2	38
chr19	1388438	1389438	RP5-1148A21.3|hela|ENSG00000115286|upEE	chr19	1388919	1388939	BUD13|K562	20
chr19	1388438	1389438	RP5-1148A21.3|hela|ENSG00000115286|upEE	chr19	1389393	1389460	HNRNPL|K562	45
chr19	1388438	1389438	RP5-1148A21.3|hela|ENSG00000115286|upEE	chr19	1388524	1388587	UCHL5|K562	63
chr19	1388438	1389438	RP5-1148A21.3|hela|ENSG00000115286|upEE	chr19	1388974	1389029	HNRNPL|K562	55
chr19	1388438	1389438	RP5-1148A21.3|hela|ENSG00000115286|upEE	chr19	1389020	1389043	GTF2F1|K562	23
chr19	1388438	1389438	RP5-1148A21.3|hela|ENSG00000115286|upEE	chr19	1388874	1388913	DDX55|HepG2	39
chr19	1388438	1389438	RP5-1148A21.3|hela|ENSG00000115286|upEE	chr19	1389380	1389396	DHX30|K562	16
chr19	1388438	1389438	RP5-1148A21.3|hela|ENSG00000115286|upEE	chr19	1388501	1388545	RPS5|HepG2	44
chr19	1388438	1389438	RP5-1148A21.3|hela|ENSG00000115286|upEE	chr19	1389307	1389343	EFTUD2|K562	36
chr19	1388438	1389438	RP5-1148A21.3|hela|ENSG00000115286|upEE	chr19	1389294	1389336	TNRC6A|K562	42
chr19	1388438	1389438	RP5-1148A21.3|hela|ENSG00000115286|upEE	chr19	1388467	1388497	U2AF1|HepG2	30
chr19	1388438	1389438	RP5-1148A21.3|hela|ENSG00000115286|upEE	chr19	1388835	1388861	FASTKD2|HepG2	26
chr19	1388438	1389438	RP5-1148A21.3|hela|ENSG00000115286|upEE	chr19	1388538	1388597	METAP2|K562	59
chr19	1388438	1389438	RP5-1148A21.3|hela|ENSG00000115286|upEE	chr19	1388761	1388795	AKAP8L|K562	34
chr19	1388438	1389438	RP5-1148A21.3|hela|ENSG00000115286|upEE	chr19	1388832	1388864	RPS3|K562	32
chr19	1388438	1389438	RP5-1148A21.3|hela|ENSG00000115286|upEE	chr19	1388438	1388516	FASTKD2|K562	78
chr19	1388438	1389438	RP5-1148A21.3|hela|ENSG00000115286|upEE	chr19	1388523	1388563	LARP7|K562	40
chr19	1388438	1389438	RP5-1148A21.3|hela|ENSG00000115286|upEE	chr19	1388535	1388628	BUD13|HepG2	93
chr19	1388438	1389438	RP5-1148A21.3|hela|ENSG00000115286|upEE	chr19	1388542	1388594	SUB1|HepG2	52
chr19	1388438	1389438	RP5-1148A21.3|hela|ENSG00000115286|upEE	chr19	1389428	1389474	HNRNPL|K562	10
chr19	1388438	1389438	RP5-1148A21.3|hela|ENSG00000115286|upEE	chr19	1388764	1388786	NKRF|HepG2	22
chr19	1388438	1389438	RP5-1148A21.3|hela|ENSG00000115286|upEE	chr19	1389230	1389264	GPKOW|K562	34
chr19	1388438	1389438	RP5-1148A21.3|hela|ENSG00000115286|upEE	chr19	1389409	1389435	RBM15|HepG2	26
chr19	1388438	1389438	RP5-1148A21.3|hela|ENSG00000115286|upEE	chr19	1389422	1389450	IGF2BP3|HepG2	16
chr19	1388438	1389438	RP5-1148A21.3|hela|ENSG00000115286|upEE	chr19	1388831	1388867	DDX55|K562	36
chr19	1388438	1389438	RP5-1148A21.3|hela|ENSG00000115286|upEE	chr19	1388565	1388594	LIN28B|K562	29
chr19	1388438	1389438	RP5-1148A21.3|hela|ENSG00000115286|upEE	chr19	1388924	1388939	UPF1|K562	15
chr19	1388438	1389438	RP5-1148A21.3|hela|ENSG00000115286|upEE	chr19	1388524	1388597	TROVE2|K562	73
chr19	1388438	1389438	RP5-1148A21.3|hela|ENSG00000115286|upEE	chr19	1388907	1388977	RBM22|K562	70
chr19	1388438	1389438	RP5-1148A21.3|hela|ENSG00000115286|upEE	chr19	1389393	1389421	AGGF1|K562	28
chr19	1388438	1389438	RP5-1148A21.3|hela|ENSG00000115286|upEE	chr19	1388884	1388934	FAM120A|K562	50
chr19	1388438	1389438	RP5-1148A21.3|hela|ENSG00000115286|upEE	chr19	1388524	1388526	YBX3|K562	2
chr19	1388438	1389438	RP5-1148A21.3|hela|ENSG00000115286|upEE	chr19	1388517	1388575	RPS3|K562	58
chr19	1388438	1389438	RP5-1148A21.3|hela|ENSG00000115286|upEE	chr19	1388832	1388887	DDX3X|K562	55
chr19	1388438	1389438	RP5-1148A21.3|hela|ENSG00000115286|upEE	chr19	1388523	1388555	EIF3D|HepG2	32
chr19	1388438	1389438	RP5-1148A21.3|hela|ENSG00000115286|upEE	chr19	1388786	1388852	SUPV3L1|HepG2	66
chr19	1388438	1389438	RP5-1148A21.3|hela|ENSG00000115286|upEE	chr19	1388917	1388938	RBM22|HepG2	21
chr19	1388438	1389438	RP5-1148A21.3|hela|ENSG00000115286|upEE	chr19	1388523	1388594	DDX3X|HepG2	71
chr19	1388438	1389438	RP5-1148A21.3|hela|ENSG00000115286|upEE	chr19	1388524	1388545	LIN28B|K562	21
chr19	1388438	1389438	RP5-1148A21.3|hela|ENSG00000115286|upEE	chr19	1388900	1388935	NCBP2|K562	35
chr19	1388438	1389438	RP5-1148A21.3|hela|ENSG00000115286|upEE	chr19	1388520	1388554	DDX6|K562	34
chr19	1388438	1389438	RP5-1148A21.3|hela|ENSG00000115286|upEE	chr19	1388517	1388574	PRPF8|K562	57
chr19	1388438	1389438	RP5-1148A21.3|hela|ENSG00000115286|upEE	chr19	1388523	1388555	LARP4|K562	32
chr19	1388438	1389438	RP5-1148A21.3|hela|ENSG00000115286|upEE	chr19	1388518	1388554	XRCC6|K562	36
chr19	1388438	1389438	RP5-1148A21.3|hela|ENSG00000115286|upEE	chr19	1389293	1389437	AKAP8L|K562	144
chr19	1388438	1389438	RP5-1148A21.3|hela|ENSG00000115286|upEE	chr19	1388519	1388560	U2AF1|K562	41
chr19	1388438	1389438	RP5-1148A21.3|hela|ENSG00000115286|upEE	chr19	1389016	1389110	TNRC6A|K562	94
chr19	1388438	1389438	RP5-1148A21.3|hela|ENSG00000115286|upEE	chr19	1388516	1388594	ZNF622|K562	78
chr19	1388438	1389438	RP5-1148A21.3|hela|ENSG00000115286|upEE	chr19	1389098	1389131	HNRNPL|K562	33
chr19	1388438	1389438	RP5-1148A21.3|hela|ENSG00000115286|upEE	chr19	1388881	1388908	PRPF8|HepG2	27
chr19	1388438	1389438	RP5-1148A21.3|hela|ENSG00000115286|upEE	chr19	1388876	1388923	LIN28B|K562	47
chr19	1388438	1389438	RP5-1148A21.3|hela|ENSG00000115286|upEE	chr19	1388835	1388934	LARP4|HepG2	99
chr19	1388438	1389438	RP5-1148A21.3|hela|ENSG00000115286|upEE	chr19	1389308	1389426	GTF2F1|K562	118
chr19	1388438	1389438	RP5-1148A21.3|hela|ENSG00000115286|upEE	chr19	1388985	1389003	CDC40|HepG2	18
chr19	1388438	1389438	RP5-1148A21.3|hela|ENSG00000115286|upEE	chr19	1388832	1388860	SRSF7|K562	28
chr19	1388438	1389438	RP5-1148A21.3|hela|ENSG00000115286|upEE	chr19	1388557	1388593	YBX3|K562	36
chr19	1388438	1389438	RP5-1148A21.3|hela|ENSG00000115286|upEE	chr19	1389391	1389495	AGGF1|K562	47
chr19	1388438	1389438	RP5-1148A21.3|hela|ENSG00000115286|upEE	chr19	1389184	1389247	AGGF1|K562	63
chr19	1388438	1389438	RP5-1148A21.3|hela|ENSG00000115286|upEE	chr19	1388530	1388535	SND1|HepG2	5
chr19	1388438	1389438	RP5-1148A21.3|hela|ENSG00000115286|upEE	chr19	1388906	1388939	DDX55|HepG2	33
chr19	1388438	1389438	RP5-1148A21.3|hela|ENSG00000115286|upEE	chr19	1388522	1388569	DDX55|K562	47
chr19	1388438	1389438	RP5-1148A21.3|hela|ENSG00000115286|upEE	chr19	1389258	1389276	DDX6|K562	18
chr19	1388438	1389438	RP5-1148A21.3|hela|ENSG00000115286|upEE	chr19	1389247	1389299	AGGF1|K562	52
chr19	1388438	1389438	RP5-1148A21.3|hela|ENSG00000115286|upEE	chr19	1388831	1388847	FASTKD2|HepG2	16
chr19	1388438	1389438	RP5-1148A21.3|hela|ENSG00000115286|upEE	chr19	1388561	1388595	RPS3|HepG2	34
chr19	1388438	1389438	RP5-1148A21.3|hela|ENSG00000115286|upEE	chr19	1388478	1388550	PRPF8|HepG2	72
chr19	1388438	1389438	RP5-1148A21.3|hela|ENSG00000115286|upEE	chr19	1389031	1389083	TNRC6A|K562	52
chr19	1388438	1389438	RP5-1148A21.3|hela|ENSG00000115286|upEE	chr19	1388449	1388492	FASTKD2|K562	43
chr19	1388438	1389438	RP5-1148A21.3|hela|ENSG00000115286|upEE	chr19	1388475	1388543	FAM120A|HepG2	68
chr19	1388438	1389438	RP5-1148A21.3|hela|ENSG00000115286|upEE	chr19	1388520	1388564	MTPAP|K562	44
chr19	1388438	1389438	RP5-1148A21.3|hela|ENSG00000115286|upEE	chr19	1389054	1389115	HNRNPL|K562	61
chr19	1388438	1389438	RP5-1148A21.3|hela|ENSG00000115286|upEE	chr19	1388920	1388943	TIA1|HepG2	23
chr19	1388438	1389438	RP5-1148A21.3|hela|ENSG00000115286|upEE	chr19	1388742	1388758	EFTUD2|HepG2	16
chr19	1388438	1389438	RP5-1148A21.3|hela|ENSG00000115286|upEE	chr19	1388840	1388942	SND1|K562	102
chr19	1388438	1389438	RP5-1148A21.3|hela|ENSG00000115286|upEE	chr19	1389433	1389468	TIA1|K562	5
chr19	1388438	1389438	RP5-1148A21.3|hela|ENSG00000115286|upEE	chr19	1388924	1388938	YBX3|K562	14
chr19	1388438	1389438	RP5-1148A21.3|hela|ENSG00000115286|upEE	chr19	1388914	1388938	SRSF1|K562	24
chr19	1388438	1389438	RP5-1148A21.3|hela|ENSG00000115286|upEE	chr19	1388520	1388568	GEMIN5|K562	48
chr19	1388438	1389438	RP5-1148A21.3|hela|ENSG00000115286|upEE	chr19	1388524	1388544	RBM15|HepG2	20
chr19	1388438	1389438	RP5-1148A21.3|hela|ENSG00000115286|upEE	chr19	1388832	1388853	GRWD1|HepG2	21
chr19	1388438	1389438	RP5-1148A21.3|hela|ENSG00000115286|upEE	chr19	1388505	1388556	CDC40|HepG2	51
chr19	1388438	1389438	RP5-1148A21.3|hela|ENSG00000115286|upEE	chr19	1388750	1388770	TIA1|K562	20
chr19	1388438	1389438	RP5-1148A21.3|hela|ENSG00000115286|upEE	chr19	1388958	1389006	TBRG4|K562	48
chr19	1388438	1389438	RP5-1148A21.3|hela|ENSG00000115286|upEE	chr19	1388524	1388560	PUS1|K562	36
chr19	1388438	1389438	RP5-1148A21.3|hela|ENSG00000115286|upEE	chr19	1389215	1389276	XPO5|HepG2	61
chr19	1388438	1389438	RP5-1148A21.3|hela|ENSG00000115286|upEE	chr19	1388572	1388589	SND1|K562	17
chr19	1388438	1389438	RP5-1148A21.3|hela|ENSG00000115286|upEE	chr19	1389218	1389288	HNRNPL|HepG2	70
chr19	1388438	1389438	RP5-1148A21.3|hela|ENSG00000115286|upEE	chr19	1388524	1388579	FXR1|K562	55
chr19	1388438	1389438	RP5-1148A21.3|hela|ENSG00000115286|upEE	chr19	1388493	1388527	PUS1|K562	34
chr19	1388438	1389438	RP5-1148A21.3|hela|ENSG00000115286|upEE	chr19	1388832	1388848	SRSF1|HepG2	16
chr19	1388438	1389438	RP5-1148A21.3|hela|ENSG00000115286|upEE	chr19	1388561	1388587	NCBP2|K562	26
chr19	1388438	1389438	RP5-1148A21.3|hela|ENSG00000115286|upEE	chr19	1388575	1388590	ILF3|K562	15
chr19	1388438	1389438	RP5-1148A21.3|hela|ENSG00000115286|upEE	chr19	1388497	1388541	EFTUD2|HepG2	44
chr19	1388438	1389438	RP5-1148A21.3|hela|ENSG00000115286|upEE	chr19	1388520	1388568	FTO|K562	48
chr19	1388438	1389438	RP5-1148A21.3|hela|ENSG00000115286|upEE	chr19	1388828	1388858	PRPF8|K562	30
chr19	1388438	1389438	RP5-1148A21.3|hela|ENSG00000115286|upEE	chr19	1388904	1388919	RPS5|K562	15
chr19	1388438	1389438	RP5-1148A21.3|hela|ENSG00000115286|upEE	chr19	1388492	1388564	NONO|K562	72
chr19	1388438	1389438	RP5-1148A21.3|hela|ENSG00000115286|upEE	chr19	1388520	1388552	FTO|K562	32
chr19	1388438	1389438	RP5-1148A21.3|hela|ENSG00000115286|upEE	chr19	1388524	1388542	SUB1|HepG2	18
chr19	1388438	1389438	RP5-1148A21.3|hela|ENSG00000115286|upEE	chr19	1388526	1388581	EFTUD2|K562	55
chr19	1388438	1389438	RP5-1148A21.3|hela|ENSG00000115286|upEE	chr19	1388519	1388582	FXR2|K562	63
chr19	1388438	1389438	RP5-1148A21.3|hela|ENSG00000115286|upEE	chr19	1388916	1388932	FASTKD2|HepG2	16
chr19	1388438	1389438	RP5-1148A21.3|hela|ENSG00000115286|upEE	chr19	1389377	1389481	AGGF1|HepG2	61
chr19	1388438	1389438	RP5-1148A21.3|hela|ENSG00000115286|upEE	chr19	1388958	1389004	AGGF1|K562	46
chr19	1388438	1389438	RP5-1148A21.3|hela|ENSG00000115286|upEE	chr19	1388833	1388871	UCHL5|K562	38
chr19	1388438	1389438	RP5-1148A21.3|hela|ENSG00000115286|upEE	chr19	1388854	1388885	SMNDC1|K562	31
chr19	1388438	1389438	RP5-1148A21.3|hela|ENSG00000115286|upEE	chr19	1388540	1388575	EIF4G1|K562	35
chr19	1388438	1389438	RP5-1148A21.3|hela|ENSG00000115286|upEE	chr19	1389053	1389098	HNRNPL|K562	45
chr19	1388438	1389438	RP5-1148A21.3|hela|ENSG00000115286|upEE	chr19	1388557	1388594	DDX55|K562	37
chr19	1388438	1389438	RP5-1148A21.3|hela|ENSG00000115286|upEE	chr19	1389291	1389373	AGGF1|K562	82
chr19	1388438	1389438	RP5-1148A21.3|hela|ENSG00000115286|upEE	chr19	1389371	1389393	AGGF1|K562	22
chr19	1388438	1389438	RP5-1148A21.3|hela|ENSG00000115286|upEE	chr19	1388817	1388901	RBM27|K562	84
chr19	1388438	1389438	RP5-1148A21.3|hela|ENSG00000115286|upEE	chr19	1388470	1388548	SMNDC1|K562	78
chr19	1388438	1389438	RP5-1148A21.3|hela|ENSG00000115286|upEE	chr19	1388889	1388945	TBRG4|K562	56
chr19	1388438	1389438	RP5-1148A21.3|hela|ENSG00000115286|upEE	chr19	1388524	1388538	METAP2|K562	14
chr19	1388438	1389438	RP5-1148A21.3|hela|ENSG00000115286|upEE	chr19	1388532	1388557	SRSF1|HepG2	25
chr19	1388438	1389438	RP5-1148A21.3|hela|ENSG00000115286|upEE	chr19	1388427	1388489	XRN2|K562	51
chr19	1388438	1389438	RP5-1148A21.3|hela|ENSG00000115286|upEE	chr19	1388552	1388580	DDX24|K562	28
chr19	1388438	1389438	RP5-1148A21.3|hela|ENSG00000115286|upEE	chr19	1389350	1389393	HNRNPL|K562	43
chr19	1388438	1389438	RP5-1148A21.3|hela|ENSG00000115286|upEE	chr19	1388524	1388534	YBX3|K562	10
chr19	1388438	1389438	RP5-1148A21.3|hela|ENSG00000115286|upEE	chr19	1388520	1388553	SND1|K562	33
chr19	1388438	1389438	RP5-1148A21.3|hela|ENSG00000115286|upEE	chr19	1388722	1388727	PPIL4|K562	5
chr19	1388438	1389438	RP5-1148A21.3|hela|ENSG00000115286|upEE	chr19	1388551	1388593	YBX3|K562	42
chr19	1388438	1389438	RP5-1148A21.3|hela|ENSG00000115286|upEE	chr19	1388974	1389009	AGGF1|HepG2	35
chr19	1388438	1389438	RP5-1148A21.3|hela|ENSG00000115286|upEE	chr19	1388524	1388539	YWHAG|K562	15
chr19	1388438	1389438	RP5-1148A21.3|hela|ENSG00000115286|upEE	chr19	1388925	1388939	DDX6|K562	14
chr19	1388438	1389438	RP5-1148A21.3|hela|ENSG00000115286|upEE	chr19	1388846	1388862	EFTUD2|K562	16
chr19	1388438	1389438	RP5-1148A21.3|hela|ENSG00000115286|upEE	chr19	1389341	1389371	HNRNPUL1|K562	30
chr19	1388438	1389438	RP5-1148A21.3|hela|ENSG00000115286|upEE	chr19	1388883	1388938	FTO|K562	55
chr19	1388438	1389438	RP5-1148A21.3|hela|ENSG00000115286|upEE	chr19	1388562	1388613	PPIG|HepG2	51
chr19	1388438	1389438	RP5-1148A21.3|hela|ENSG00000115286|upEE	chr19	1388564	1388594	SRSF7|K562	30
chr19	1388438	1389438	RP5-1148A21.3|hela|ENSG00000115286|upEE	chr19	1388832	1388850	DDX3X|HepG2	18
chr19	1388438	1389438	RP5-1148A21.3|hela|ENSG00000115286|upEE	chr19	1388523	1388528	DDX3X|K562	5
chr19	1388438	1389438	RP5-1148A21.3|hela|ENSG00000115286|upEE	chr19	1388831	1388883	FTO|K562	52
chr19	1388438	1389438	RP5-1148A21.3|hela|ENSG00000115286|upEE	chr19	1388837	1388906	ZNF622|K562	69
chr19	1388438	1389438	RP5-1148A21.3|hela|ENSG00000115286|upEE	chr19	1389029	1389053	HNRNPL|K562	24
chr19	1388438	1389438	RP5-1148A21.3|hela|ENSG00000115286|upEE	chr19	1388830	1388946	UCHL5|HepG2	116
chr19	1388438	1389438	RP5-1148A21.3|hela|ENSG00000115286|upEE	chr19	1388895	1388939	FMR1|K562	44
chr19	1388438	1389438	RP5-1148A21.3|hela|ENSG00000115286|upEE	chr19	1388832	1388834	NCBP2|HepG2	2
chr19	1388438	1389438	RP5-1148A21.3|hela|ENSG00000115286|upEE	chr19	1388837	1388877	KHSRP|K562	40
chr19	1388438	1389438	RP5-1148A21.3|hela|ENSG00000115286|upEE	chr19	1388524	1388585	GRWD1|HepG2	61
chr19	1388438	1389438	RP5-1148A21.3|hela|ENSG00000115286|upEE	chr19	1389396	1389428	HNRNPL|K562	32
chr19	1388438	1389438	RP5-1148A21.3|hela|ENSG00000115286|upEE	chr19	1388685	1388708	SLTM|K562	23
chr19	1388438	1389438	RP5-1148A21.3|hela|ENSG00000115286|upEE	chr19	1388832	1388835	ILF3|K562	3
chr19	1388438	1389438	RP5-1148A21.3|hela|ENSG00000115286|upEE	chr19	1388525	1388562	FXR1|K562	37
chr19	1388438	1389438	RP5-1148A21.3|hela|ENSG00000115286|upEE	chr19	1389190	1389218	RBM15|HepG2	28
chr19	1388438	1389438	RP5-1148A21.3|hela|ENSG00000115286|upEE	chr19	1388988	1389028	SRSF7|K562	40
chr19	1388438	1389438	RP5-1148A21.3|hela|ENSG00000115286|upEE	chr19	1388830	1388848	BUD13|HepG2	18
chr19	1388438	1389438	RP5-1148A21.3|hela|ENSG00000115286|upEE	chr19	1388784	1388821	SF3B4|K562	37
chr19	1388438	1389438	RP5-1148A21.3|hela|ENSG00000115286|upEE	chr19	1388481	1388550	XRN2|K562	69
chr19	1388438	1389438	RP5-1148A21.3|hela|ENSG00000115286|upEE	chr19	1388823	1388871	PPIG|HepG2	48
chr19	1388438	1389438	RP5-1148A21.3|hela|ENSG00000115286|upEE	chr19	1388415	1388475	HNRNPA1|HepG2	37
chr19	1388438	1389438	RP5-1148A21.3|hela|ENSG00000115286|upEE	chr19	1388866	1388935	PPIL4|K562	69
chr19	1388438	1389438	RP5-1148A21.3|hela|ENSG00000115286|upEE	chr19	1388524	1388594	FMR1|K562	70
chr19	1388438	1389438	RP5-1148A21.3|hela|ENSG00000115286|upEE	chr19	1388524	1388561	LARP4|HepG2	37
chr19	1388438	1389438	RP5-1148A21.3|hela|ENSG00000115286|upEE	chr19	1388917	1388934	ZNF622|K562	17
chr19	1388438	1389438	RP5-1148A21.3|hela|ENSG00000115286|upEE	chr19	1388485	1388530	CSTF2T|K562	45
chr19	1388438	1389438	RP5-1148A21.3|hela|ENSG00000115286|upEE	chr19	1388835	1388867	DDX59|HepG2	32
chr19	1388438	1389438	RP5-1148A21.3|hela|ENSG00000115286|upEE	chr19	1388495	1388562	BUD13|K562	67
chr19	1388438	1389438	RP5-1148A21.3|hela|ENSG00000115286|upEE	chr19	1388524	1388551	PUM2|K562	27
chr19	1388438	1389438	RP5-1148A21.3|hela|ENSG00000115286|upEE	chr19	1389421	1389447	AGGF1|K562	17
chr19	1388438	1389438	RP5-1148A21.3|hela|ENSG00000115286|upEE	chr19	1389224	1389297	HNRNPL|K562	73
chr19	1388438	1389438	RP5-1148A21.3|hela|ENSG00000115286|upEE	chr19	1388817	1388853	BUD13|HepG2	36
chr19	1388438	1389438	RP5-1148A21.3|hela|ENSG00000115286|upEE	chr19	1388499	1388566	PRPF8|HepG2	67
chr19	1388438	1389438	RP5-1148A21.3|hela|ENSG00000115286|upEE	chr19	1388837	1388865	UCHL5|K562	28
chr19	1388438	1389438	RP5-1148A21.3|hela|ENSG00000115286|upEE	chr19	1389036	1389064	AARS|K562	28
chr19	1388438	1389438	RP5-1148A21.3|hela|ENSG00000115286|upEE	chr19	1389246	1389260	CSTF2|HepG2	14
chr19	1388438	1389438	RP5-1148A21.3|hela|ENSG00000115286|upEE	chr19	1388620	1388644	XRN2|HepG2	24
chr19	1388438	1389438	RP5-1148A21.3|hela|ENSG00000115286|upEE	chr19	1388543	1388595	RBM27|K562	52
chr19	1388438	1389438	RP5-1148A21.3|hela|ENSG00000115286|upEE	chr19	1388992	1389095	AKAP8L|K562	103
chr19	1388438	1389438	RP5-1148A21.3|hela|ENSG00000115286|upEE	chr19	1388528	1388569	EIF4G2|K562	41
chr19	1388438	1389438	RP5-1148A21.3|hela|ENSG00000115286|upEE	chr19	1388515	1388553	SUB1|HepG2	38
chr19	1388438	1389438	RP5-1148A21.3|hela|ENSG00000115286|upEE	chr19	1388490	1388545	NKRF|HepG2	55
chr19	1388438	1389438	RP5-1148A21.3|hela|ENSG00000115286|upEE	chr19	1388841	1388932	RPS3|HepG2	91
chr19	1388438	1389438	RP5-1148A21.3|hela|ENSG00000115286|upEE	chr19	1388720	1388752	CDC40|HepG2	32
chr19	1388438	1389438	RP5-1148A21.3|hela|ENSG00000115286|upEE	chr19	1388832	1388873	MTPAP|K562	41
chr19	1388438	1389438	RP5-1148A21.3|hela|ENSG00000115286|upEE	chr19	1388524	1388535	LSM11|HepG2	11
chr19	1388438	1389438	RP5-1148A21.3|hela|ENSG00000115286|upEE	chr19	1388877	1388882	TBRG4|K562	5
chr19	1388438	1389438	RP5-1148A21.3|hela|ENSG00000115286|upEE	chr19	1388676	1388703	PCBP2|HepG2	27
chr19	1388438	1389438	RP5-1148A21.3|hela|ENSG00000115286|upEE	chr19	1389217	1389291	AGGF1|K562	74
chr19	1388438	1389438	RP5-1148A21.3|hela|ENSG00000115286|upEE	chr19	1388890	1388910	YBX3|K562	20
chr19	1388438	1389438	RP5-1148A21.3|hela|ENSG00000115286|upEE	chr19	1388524	1388578	SRSF1|K562	54
chr19	1388438	1389438	RP5-1148A21.3|hela|ENSG00000115286|upEE	chr19	1388527	1388538	RPS5|K562	11
chr19	1388438	1389438	RP5-1148A21.3|hela|ENSG00000115286|upEE	chr19	1388468	1388554	SF3B4|HepG2	86
chr19	1388438	1389438	RP5-1148A21.3|hela|ENSG00000115286|upEE	chr19	1388840	1388849	CSTF2T|K562	9
chr19	1388438	1389438	RP5-1148A21.3|hela|ENSG00000115286|upEE	chr19	1388918	1388938	RBM22|HepG2	20
chr19	1388438	1389438	RP5-1148A21.3|hela|ENSG00000115286|upEE	chr19	1388894	1388940	RPS3|K562	46
chr19	1388438	1389438	RP5-1148A21.3|hela|ENSG00000115286|upEE	chr19	1389061	1389140	AGGF1|HepG2	79
chr19	1388438	1389438	RP5-1148A21.3|hela|ENSG00000115286|upEE	chr19	1388515	1388585	GTF2F1|HepG2	70
chr19	1388438	1389438	RP5-1148A21.3|hela|ENSG00000115286|upEE	chr19	1389004	1389030	AGGF1|K562	26
chr19	1388438	1389438	RP5-1148A21.3|hela|ENSG00000115286|upEE	chr19	1388491	1388568	CSTF2|HepG2	77
chr19	1388438	1389438	RP5-1148A21.3|hela|ENSG00000115286|upEE	chr19	1388857	1388939	LARP4|K562	82
chr19	1388438	1389438	RP5-1148A21.3|hela|ENSG00000115286|upEE	chr19	1389131	1389293	AKAP8L|K562	162
chr19	1388438	1389438	RP5-1148A21.3|hela|ENSG00000115286|upEE	chr19	1388875	1388949	SRSF1|HepG2	74
chr19	1388438	1389438	RP5-1148A21.3|hela|ENSG00000115286|upEE	chr19	1388499	1388545	EFTUD2|K562	46
chr19	1388438	1389438	RP5-1148A21.3|hela|ENSG00000115286|upEE	chr19	1388524	1388564	TRA2A|K562	40
chr19	1388438	1389438	RP5-1148A21.3|hela|ENSG00000115286|upEE	chr19	1388593	1388630	PRPF8|HepG2	37
chr19	1388438	1389438	RP5-1148A21.3|hela|ENSG00000115286|upEE	chr19	1388523	1388550	FAM120A|K562	27
chr14	23563356	23564356	RP5-1148A21.3|hela|ENSG00000213983|upEE	chr14	23564196	23564219	ZNF622|K562	23
chr14	23563356	23564356	RP5-1148A21.3|hela|ENSG00000213983|upEE	chr14	23563730	23563766	RPS5|HepG2	36
chr14	23563356	23564356	RP5-1148A21.3|hela|ENSG00000213983|upEE	chr14	23563844	23563951	UCHL5|K562	107
chr14	23563356	23564356	RP5-1148A21.3|hela|ENSG00000213983|upEE	chr14	23563587	23563610	EIF3H|HepG2	23
chr14	23563356	23564356	RP5-1148A21.3|hela|ENSG00000213983|upEE	chr14	23563835	23563855	TROVE2|HepG2	20
chr14	23563356	23564356	RP5-1148A21.3|hela|ENSG00000213983|upEE	chr14	23563369	23563422	HNRNPU|K562	53
chr14	23563356	23564356	RP5-1148A21.3|hela|ENSG00000213983|upEE	chr14	23563835	23563943	DDX24|K562	108
chr14	23563356	23564356	RP5-1148A21.3|hela|ENSG00000213983|upEE	chr14	23563989	23564025	SF3B4|HepG2	36
chr14	23563356	23564356	RP5-1148A21.3|hela|ENSG00000213983|upEE	chr14	23563467	23563502	POLR2G|HepG2	35
chr14	23563356	23564356	RP5-1148A21.3|hela|ENSG00000213983|upEE	chr14	23563509	23563556	EFTUD2|HepG2	47
chr14	23563356	23564356	RP5-1148A21.3|hela|ENSG00000213983|upEE	chr14	23564045	23564065	GRWD1|HepG2	20
chr14	23563356	23564356	RP5-1148A21.3|hela|ENSG00000213983|upEE	chr14	23563967	23564034	DDX3X|HepG2	67
chr14	23563356	23564356	RP5-1148A21.3|hela|ENSG00000213983|upEE	chr14	23563978	23564012	HNRNPK|HepG2	34
chr14	23563356	23564356	RP5-1148A21.3|hela|ENSG00000213983|upEE	chr14	23564084	23564091	U2AF1|HepG2	7
chr14	23563356	23564356	RP5-1148A21.3|hela|ENSG00000213983|upEE	chr14	23563717	23563733	NKRF|HepG2	16
chr14	23563356	23564356	RP5-1148A21.3|hela|ENSG00000213983|upEE	chr14	23563625	23563634	HLTF|K562	9
chr14	23563356	23564356	RP5-1148A21.3|hela|ENSG00000213983|upEE	chr14	23563770	23563831	CPSF6|HEK293	61
chr14	23563356	23564356	RP5-1148A21.3|hela|ENSG00000213983|upEE	chr14	23563582	23563608	GRWD1|HepG2	26
chr14	23563356	23564356	RP5-1148A21.3|hela|ENSG00000213983|upEE	chr14	23563826	23563982	DHX30|HepG2	156
chr14	23563356	23564356	RP5-1148A21.3|hela|ENSG00000213983|upEE	chr14	23564331	23564369	AKAP8L|K562	25
chr14	23563356	23564356	RP5-1148A21.3|hela|ENSG00000213983|upEE	chr14	23563984	23564011	RPS5|K562	27
chr14	23563356	23564356	RP5-1148A21.3|hela|ENSG00000213983|upEE	chr14	23563993	23564014	DGCR8|HepG2	21
chr14	23563356	23564356	RP5-1148A21.3|hela|ENSG00000213983|upEE	chr14	23563888	23563955	FAM120A|HepG2	67
chr14	23563356	23564356	RP5-1148A21.3|hela|ENSG00000213983|upEE	chr14	23563977	23564023	BUD13|K562	46
chr14	23563356	23564356	RP5-1148A21.3|hela|ENSG00000213983|upEE	chr14	23564046	23564060	EIF3D|HepG2	14
chr14	23563356	23564356	RP5-1148A21.3|hela|ENSG00000213983|upEE	chr14	23563898	23563939	ZNF622|K562	41
chr14	23563356	23564356	RP5-1148A21.3|hela|ENSG00000213983|upEE	chr14	23564332	23564354	SUGP2|HepG2	22
chr14	23563356	23564356	RP5-1148A21.3|hela|ENSG00000213983|upEE	chr14	23563717	23563783	PTBP1|HepG2	66
chr14	23563356	23564356	RP5-1148A21.3|hela|ENSG00000213983|upEE	chr14	23564060	23564111	SRSF1|HepG2	51
chr14	23563356	23564356	RP5-1148A21.3|hela|ENSG00000213983|upEE	chr14	23564186	23564211	SRSF1|HepG2	25
chr14	23563356	23564356	RP5-1148A21.3|hela|ENSG00000213983|upEE	chr14	23563304	23563357	HNRNPK|HepG2	1
chr14	23563356	23564356	RP5-1148A21.3|hela|ENSG00000213983|upEE	chr14	23563767	23563774	AKAP8L|K562	7
chr14	23563356	23564356	RP5-1148A21.3|hela|ENSG00000213983|upEE	chr14	23563429	23563492	PPIG|HepG2	63
chr14	23563356	23564356	RP5-1148A21.3|hela|ENSG00000213983|upEE	chr14	23563854	23563955	CDC40|HepG2	101
chr14	23563356	23564356	RP5-1148A21.3|hela|ENSG00000213983|upEE	chr14	23563898	23563954	FKBP4|HepG2	56
chr14	23563356	23564356	RP5-1148A21.3|hela|ENSG00000213983|upEE	chr14	23563885	23563941	XPO5|HepG2	56
chr14	23563356	23564356	RP5-1148A21.3|hela|ENSG00000213983|upEE	chr14	23563751	23563765	RBFOX2|K562	14
chr14	23563356	23564356	RP5-1148A21.3|hela|ENSG00000213983|upEE	chr14	23563589	23563595	AGGF1|HepG2	6
chr14	23563356	23564356	RP5-1148A21.3|hela|ENSG00000213983|upEE	chr14	23563720	23563757	SND1|HepG2	37
chr14	23563356	23564356	RP5-1148A21.3|hela|ENSG00000213983|upEE	chr14	23563378	23563425	TRA2A|HepG2	47
chr14	23563356	23564356	RP5-1148A21.3|hela|ENSG00000213983|upEE	chr14	23563463	23563497	U2AF1|K562	34
chr14	23563356	23564356	RP5-1148A21.3|hela|ENSG00000213983|upEE	chr14	23563743	23563801	RPS5|K562	58
chr14	23563356	23564356	RP5-1148A21.3|hela|ENSG00000213983|upEE	chr14	23563887	23563965	DDX24|K562	78
chr14	23563356	23564356	RP5-1148A21.3|hela|ENSG00000213983|upEE	chr14	23563415	23563451	SRSF7|HepG2	36
chr14	23563356	23564356	RP5-1148A21.3|hela|ENSG00000213983|upEE	chr14	23563976	23564053	GTF2F1|HepG2	77
chr14	23563356	23564356	RP5-1148A21.3|hela|ENSG00000213983|upEE	chr14	23563822	23563863	EIF3D|HepG2	41
chr14	23563356	23564356	RP5-1148A21.3|hela|ENSG00000213983|upEE	chr14	23563868	23563957	PRPF8|HepG2	89
chr14	23563356	23564356	RP5-1148A21.3|hela|ENSG00000213983|upEE	chr14	23563598	23563637	NOL12|HepG2	39
chr14	23563356	23564356	RP5-1148A21.3|hela|ENSG00000213983|upEE	chr14	23564333	23564369	PPIG|HepG2	23
chr14	23563356	23564356	RP5-1148A21.3|hela|ENSG00000213983|upEE	chr14	23563870	23563948	BUD13|HepG2	78
chr14	23563356	23564356	RP5-1148A21.3|hela|ENSG00000213983|upEE	chr14	23563914	23563948	DKC1|HepG2	34
chr14	23563356	23564356	RP5-1148A21.3|hela|ENSG00000213983|upEE	chr14	23563880	23563948	RBM15|HepG2	68
chr14	23563356	23564356	RP5-1148A21.3|hela|ENSG00000213983|upEE	chr14	23564036	23564065	HLTF|K562	29
chr14	23563356	23564356	RP5-1148A21.3|hela|ENSG00000213983|upEE	chr14	23563837	23563860	SRSF1|HepG2	23
chr14	23563356	23564356	RP5-1148A21.3|hela|ENSG00000213983|upEE	chr14	23564334	23564352	BUD13|K562	18
chr14	23563356	23564356	RP5-1148A21.3|hela|ENSG00000213983|upEE	chr14	23563733	23563773	AUH|HepG2	40
chr14	23563356	23564356	RP5-1148A21.3|hela|ENSG00000213983|upEE	chr14	23563831	23563874	EFTUD2|HepG2	43
chr14	23563356	23564356	RP5-1148A21.3|hela|ENSG00000213983|upEE	chr14	23563717	23563731	BCCIP|HepG2	14
chr14	23563356	23564356	RP5-1148A21.3|hela|ENSG00000213983|upEE	chr14	23563341	23563379	XRN2|HepG2	23
chr14	23563356	23564356	RP5-1148A21.3|hela|ENSG00000213983|upEE	chr14	23563430	23563451	LIN28B|K562	21
chr14	23563356	23564356	RP5-1148A21.3|hela|ENSG00000213983|upEE	chr14	23563990	23564042	PRPF8|K562	52
chr14	23563356	23564356	RP5-1148A21.3|hela|ENSG00000213983|upEE	chr14	23563736	23563787	SRSF1|K562	51
chr14	23563356	23564356	RP5-1148A21.3|hela|ENSG00000213983|upEE	chr14	23564009	23564085	SRSF9|HepG2	76
chr14	23563356	23564356	RP5-1148A21.3|hela|ENSG00000213983|upEE	chr14	23563504	23563564	SF3B4|HepG2	60
chr14	23563356	23564356	RP5-1148A21.3|hela|ENSG00000213983|upEE	chr14	23563839	23563934	SF3A3|HepG2	95
chr14	23563356	23564356	RP5-1148A21.3|hela|ENSG00000213983|upEE	chr14	23564034	23564078	PTBP1|HepG2	44
chr14	23563356	23564356	RP5-1148A21.3|hela|ENSG00000213983|upEE	chr14	23563823	23563860	U2AF1|HepG2	37
chr14	23563356	23564356	RP5-1148A21.3|hela|ENSG00000213983|upEE	chr14	23563537	23563594	PRPF8|HepG2	57
chr14	23563356	23564356	RP5-1148A21.3|hela|ENSG00000213983|upEE	chr14	23563831	23563943	RBM5|HepG2	112
chr14	23563356	23564356	RP5-1148A21.3|hela|ENSG00000213983|upEE	chr14	23563981	23564028	RBFOX2|HepG2	47
chr14	23563356	23564356	RP5-1148A21.3|hela|ENSG00000213983|upEE	chr14	23563882	23563947	UCHL5|HepG2	65
chr14	23563356	23564356	RP5-1148A21.3|hela|ENSG00000213983|upEE	chr14	23564044	23564077	GRWD1|HepG2	33
chr14	23563356	23564356	RP5-1148A21.3|hela|ENSG00000213983|upEE	chr14	23563724	23563808	SRSF9|HepG2	84
chr14	23563356	23564356	RP5-1148A21.3|hela|ENSG00000213983|upEE	chr14	23563995	23564019	U2AF1|HepG2	24
chr14	23563356	23564356	RP5-1148A21.3|hela|ENSG00000213983|upEE	chr14	23564069	23564121	EIF3H|HepG2	52
chr14	23563356	23564356	RP5-1148A21.3|hela|ENSG00000213983|upEE	chr14	23564013	23564028	U2AF1|HepG2	15
chr14	23563356	23564356	RP5-1148A21.3|hela|ENSG00000213983|upEE	chr14	23563477	23563501	TRA2A|K562	24
chr14	23563356	23564356	RP5-1148A21.3|hela|ENSG00000213983|upEE	chr14	23564075	23564125	DDX24|K562	50
chr14	23563356	23564356	RP5-1148A21.3|hela|ENSG00000213983|upEE	chr14	23564054	23564109	EFTUD2|HepG2	55
chr14	23563356	23564356	RP5-1148A21.3|hela|ENSG00000213983|upEE	chr14	23563379	23563385	PPIG|HepG2	6
chr14	23563356	23564356	RP5-1148A21.3|hela|ENSG00000213983|upEE	chr14	23563982	23564053	HNRNPA1|K562	71
chr14	23563356	23564356	RP5-1148A21.3|hela|ENSG00000213983|upEE	chr14	23563728	23563765	FAM120A|HepG2	37
chr14	23563356	23564356	RP5-1148A21.3|hela|ENSG00000213983|upEE	chr14	23563737	23563762	EFTUD2|HepG2	25
chr14	23563356	23564356	RP5-1148A21.3|hela|ENSG00000213983|upEE	chr14	23563898	23563920	EFTUD2|HepG2	22
chr14	23563356	23564356	RP5-1148A21.3|hela|ENSG00000213983|upEE	chr14	23563579	23563608	UCHL5|HepG2	29
chr14	23563356	23564356	RP5-1148A21.3|hela|ENSG00000213983|upEE	chr14	23563603	23563634	RPS3|HepG2	31
chr14	23563356	23564356	RP5-1148A21.3|hela|ENSG00000213983|upEE	chr14	23564116	23564153	PRPF8|K562	37
chr14	23563356	23564356	RP5-1148A21.3|hela|ENSG00000213983|upEE	chr14	23563843	23563860	RPS5|K562	17
chr14	23563356	23564356	RP5-1148A21.3|hela|ENSG00000213983|upEE	chr14	23563881	23563961	CSTF2T|HepG2	80
chr14	23563356	23564356	RP5-1148A21.3|hela|ENSG00000213983|upEE	chr14	23563909	23563926	SAFB2|K562	17
chr14	23563356	23564356	RP5-1148A21.3|hela|ENSG00000213983|upEE	chr14	23564037	23564056	FASTKD2|HepG2	19
chr14	23563356	23564356	RP5-1148A21.3|hela|ENSG00000213983|upEE	chr14	23564050	23564071	BCCIP|HepG2	21
chr14	23563356	23564356	RP5-1148A21.3|hela|ENSG00000213983|upEE	chr14	23563636	23563639	LSM11|K562	3
chr14	23563356	23564356	RP5-1148A21.3|hela|ENSG00000213983|upEE	chr14	23563991	23564033	HNRNPU|HepG2	42
chr14	23563356	23564356	RP5-1148A21.3|hela|ENSG00000213983|upEE	chr14	23563725	23563745	U2AF1|HepG2	20
chr14	23563356	23564356	RP5-1148A21.3|hela|ENSG00000213983|upEE	chr14	23564075	23564136	PPIG|HepG2	61
chr14	23563356	23564356	RP5-1148A21.3|hela|ENSG00000213983|upEE	chr14	23563890	23563978	RBFOX2|K562	88
chr14	23563356	23564356	RP5-1148A21.3|hela|ENSG00000213983|upEE	chr14	23563872	23563949	TROVE2|HepG2	77
chr14	23563356	23564356	RP5-1148A21.3|hela|ENSG00000213983|upEE	chr14	23563358	23563373	LARP4|HepG2	15
chr14	23563356	23564356	RP5-1148A21.3|hela|ENSG00000213983|upEE	chr14	23563877	23563949	PRPF8|K562	72
chr14	23563356	23564356	RP5-1148A21.3|hela|ENSG00000213983|upEE	chr14	23563892	23563945	IGF2BP3|HepG2	53
chr14	23563356	23564356	RP5-1148A21.3|hela|ENSG00000213983|upEE	chr14	23564060	23564136	MTPAP|K562	76
chr14	23563356	23564356	RP5-1148A21.3|hela|ENSG00000213983|upEE	chr14	23564354	23564410	HNRNPA1|HepG2	2
chr14	23563356	23564356	RP5-1148A21.3|hela|ENSG00000213983|upEE	chr14	23563752	23563785	GRWD1|HepG2	33
chr14	23563356	23564356	RP5-1148A21.3|hela|ENSG00000213983|upEE	chr14	23563913	23563945	SLTM|K562	32
chr14	23563356	23564356	RP5-1148A21.3|hela|ENSG00000213983|upEE	chr14	23564068	23564160	SRSF7|HepG2	92
chr14	23563356	23564356	RP5-1148A21.3|hela|ENSG00000213983|upEE	chr14	23563850	23563924	GTF2F1|HepG2	74
chr14	23563356	23564356	RP5-1148A21.3|hela|ENSG00000213983|upEE	chr14	23563876	23563938	SRSF7|HepG2	62
chr14	23563356	23564356	RP5-1148A21.3|hela|ENSG00000213983|upEE	chr14	23564044	23564069	LSM11|HepG2	25
chr14	23563356	23564356	RP5-1148A21.3|hela|ENSG00000213983|upEE	chr14	23563979	23564009	BUD13|HepG2	30
chr14	23563356	23564356	RP5-1148A21.3|hela|ENSG00000213983|upEE	chr14	23563840	23563934	SF3A3|HepG2	94
chr14	23563356	23564356	RP5-1148A21.3|hela|ENSG00000213983|upEE	chr14	23563482	23563494	UCHL5|HepG2	12
chr14	23563356	23564356	RP5-1148A21.3|hela|ENSG00000213983|upEE	chr14	23564087	23564121	SRSF1|K562	34
chr14	23563356	23564356	RP5-1148A21.3|hela|ENSG00000213983|upEE	chr14	23564345	23564386	DDX59|HepG2	11
chr14	23563356	23564356	RP5-1148A21.3|hela|ENSG00000213983|upEE	chr14	23563515	23563534	RBM22|HepG2	19
chr14	23563356	23564356	RP5-1148A21.3|hela|ENSG00000213983|upEE	chr14	23564083	23564119	EIF3D|HepG2	36
chr14	23563356	23564356	RP5-1148A21.3|hela|ENSG00000213983|upEE	chr14	23564114	23564153	XRCC6|HepG2	39
chr14	23563356	23564356	RP5-1148A21.3|hela|ENSG00000213983|upEE	chr14	23564100	23564125	SUPV3L1|HepG2	25
chr14	23563356	23564356	RP5-1148A21.3|hela|ENSG00000213983|upEE	chr14	23564140	23564150	HNRNPA1|HepG2	10
chr14	23563356	23564356	RP5-1148A21.3|hela|ENSG00000213983|upEE	chr14	23564333	23564341	CSTF2|HepG2	8
chr14	23563356	23564356	RP5-1148A21.3|hela|ENSG00000213983|upEE	chr14	23563976	23564018	TNRC6A|K562	42
chr14	23563356	23564356	RP5-1148A21.3|hela|ENSG00000213983|upEE	chr14	23563828	23563870	BUD13|HepG2	42
chr14	23563356	23564356	RP5-1148A21.3|hela|ENSG00000213983|upEE	chr14	23564338	23564355	LSM11|HepG2	17
chr14	23563356	23564356	RP5-1148A21.3|hela|ENSG00000213983|upEE	chr14	23563891	23563952	NKRF|HepG2	61
chr14	23563356	23564356	RP5-1148A21.3|hela|ENSG00000213983|upEE	chr14	23563829	23563857	SRSF9|HepG2	28
chr14	23563356	23564356	RP5-1148A21.3|hela|ENSG00000213983|upEE	chr14	23563954	23564026	AKAP8L|K562	72
chr14	23563356	23564356	RP5-1148A21.3|hela|ENSG00000213983|upEE	chr14	23563828	23563857	PPIG|HepG2	29
chr14	23563356	23564356	RP5-1148A21.3|hela|ENSG00000213983|upEE	chr14	23563988	23564002	TRA2A|HepG2	14
chr14	23563356	23564356	RP5-1148A21.3|hela|ENSG00000213983|upEE	chr14	23563866	23563950	SLTM|HepG2	84
chr14	23563356	23564356	RP5-1148A21.3|hela|ENSG00000213983|upEE	chr14	23563893	23563943	IGF2BP1|HepG2	50
chr14	23563356	23564356	RP5-1148A21.3|hela|ENSG00000213983|upEE	chr14	23563641	23563677	SF3B4|K562	36
chr14	23563356	23564356	RP5-1148A21.3|hela|ENSG00000213983|upEE	chr14	23563849	23563954	XRN2|HepG2	105
chr14	23563356	23564356	RP5-1148A21.3|hela|ENSG00000213983|upEE	chr14	23563584	23563599	LSM11|HepG2	15
chr14	23563356	23564356	RP5-1148A21.3|hela|ENSG00000213983|upEE	chr14	23563477	23563494	CSTF2|HepG2	17
chr14	23563356	23564356	RP5-1148A21.3|hela|ENSG00000213983|upEE	chr14	23564024	23564061	AARS|K562	37
chr14	23563356	23564356	RP5-1148A21.3|hela|ENSG00000213983|upEE	chr14	23564039	23564074	EFTUD2|HepG2	35
chr14	23563356	23564356	RP5-1148A21.3|hela|ENSG00000213983|upEE	chr14	23563732	23563773	SUB1|HepG2	41
chr14	23563356	23564356	RP5-1148A21.3|hela|ENSG00000213983|upEE	chr14	23563988	23564025	XRN2|HepG2	37
chr14	23563356	23564356	RP5-1148A21.3|hela|ENSG00000213983|upEE	chr14	23563988	23564020	EWSR1|K562	32
chr14	23563356	23564356	RP5-1148A21.3|hela|ENSG00000213983|upEE	chr14	23563304	23563362	HNRNPK|HepG2	6
chr14	23563356	23564356	RP5-1148A21.3|hela|ENSG00000213983|upEE	chr14	23563890	23563945	U2AF1|K562	55
chr14	23563356	23564356	RP5-1148A21.3|hela|ENSG00000213983|upEE	chr14	23564332	23564334	PPIG|HepG2	2
chr14	23563356	23564356	RP5-1148A21.3|hela|ENSG00000213983|upEE	chr14	23563871	23563949	AKAP8L|K562	78
chr14	23563356	23564356	RP5-1148A21.3|hela|ENSG00000213983|upEE	chr14	23563377	23563390	EIF4G2|K562	13
chr14	23563356	23564356	RP5-1148A21.3|hela|ENSG00000213983|upEE	chr14	23563381	23563429	EIF3H|HepG2	48
chr14	23563356	23564356	RP5-1148A21.3|hela|ENSG00000213983|upEE	chr14	23564087	23564112	POLR2G|HepG2	25
chr14	23563356	23564356	RP5-1148A21.3|hela|ENSG00000213983|upEE	chr14	23564266	23564320	FAM120A|HepG2	54
chr14	23563356	23564356	RP5-1148A21.3|hela|ENSG00000213983|upEE	chr14	23563347	23563391	RBFOX2|HepG2	35
chr14	23563356	23564356	RP5-1148A21.3|hela|ENSG00000213983|upEE	chr14	23563909	23563944	GTF2F1|K562	35
chr14	23563356	23564356	RP5-1148A21.3|hela|ENSG00000213983|upEE	chr14	23564066	23564120	HNRNPUL1|HepG2	54
chr14	23563356	23564356	RP5-1148A21.3|hela|ENSG00000213983|upEE	chr14	23564039	23564071	SRSF1|K562	32
chr14	23563356	23564356	RP5-1148A21.3|hela|ENSG00000213983|upEE	chr14	23563830	23563858	METAP2|K562	28
chr14	23563356	23564356	RP5-1148A21.3|hela|ENSG00000213983|upEE	chr14	23563887	23563941	DDX42|K562	54
chr14	23563356	23564356	RP5-1148A21.3|hela|ENSG00000213983|upEE	chr14	23563397	23563439	BCCIP|HepG2	42
chr14	23563356	23564356	RP5-1148A21.3|hela|ENSG00000213983|upEE	chr14	23563492	23563548	SMNDC1|K562	56
chr14	23563356	23564356	RP5-1148A21.3|hela|ENSG00000213983|upEE	chr14	23563432	23563457	UCHL5|HepG2	25
chr14	23563356	23564356	RP5-1148A21.3|hela|ENSG00000213983|upEE	chr14	23564044	23564067	UCHL5|HepG2	23
chr14	23563356	23564356	RP5-1148A21.3|hela|ENSG00000213983|upEE	chr14	23563720	23563769	CSTF2|HepG2	49
chr14	23563356	23564356	RP5-1148A21.3|hela|ENSG00000213983|upEE	chr14	23564091	23564123	HNRNPU|HepG2	32
chr14	23563356	23564356	RP5-1148A21.3|hela|ENSG00000213983|upEE	chr14	23563616	23563638	PPIG|HepG2	22
chr14	23563356	23564356	RP5-1148A21.3|hela|ENSG00000213983|upEE	chr14	23563591	23563636	FASTKD2|HepG2	45
chr14	23563356	23564356	RP5-1148A21.3|hela|ENSG00000213983|upEE	chr14	23563391	23563397	TROVE2|HepG2	6
chr14	23563356	23564356	RP5-1148A21.3|hela|ENSG00000213983|upEE	chr14	23564041	23564091	NUDT21|HEK293	50
chr14	23563356	23564356	RP5-1148A21.3|hela|ENSG00000213983|upEE	chr14	23563969	23564019	EFTUD2|HepG2	50
chr14	23563356	23564356	RP5-1148A21.3|hela|ENSG00000213983|upEE	chr14	23564106	23564128	LIN28B|HepG2	22
chr14	23563356	23564356	RP5-1148A21.3|hela|ENSG00000213983|upEE	chr14	23564065	23564134	RPS3|HepG2	69
chr14	23563356	23564356	RP5-1148A21.3|hela|ENSG00000213983|upEE	chr14	23563724	23563747	CSTF2|HepG2	23
chr14	23563356	23564356	RP5-1148A21.3|hela|ENSG00000213983|upEE	chr14	23563729	23563734	U2AF1|K562	5
chr14	23563356	23564356	RP5-1148A21.3|hela|ENSG00000213983|upEE	chr14	23564044	23564073	PPIG|HepG2	29
chr14	23563356	23564356	RP5-1148A21.3|hela|ENSG00000213983|upEE	chr14	23563440	23563494	ZNF622|K562	54
chr14	23563356	23564356	RP5-1148A21.3|hela|ENSG00000213983|upEE	chr14	23564041	23564078	BUD13|HepG2	37
chr14	23563356	23564356	RP5-1148A21.3|hela|ENSG00000213983|upEE	chr14	23563895	23563949	XRCC6|HepG2	54
chr14	23563356	23564356	RP5-1148A21.3|hela|ENSG00000213983|upEE	chr14	23564081	23564151	EFTUD2|HepG2	70
chr14	23563356	23564356	RP5-1148A21.3|hela|ENSG00000213983|upEE	chr14	23564344	23564370	UCHL5|HepG2	12
chr14	23563356	23564356	RP5-1148A21.3|hela|ENSG00000213983|upEE	chr14	23563829	23563861	LSM11|HepG2	32
chr14	23563356	23564356	RP5-1148A21.3|hela|ENSG00000213983|upEE	chr14	23563879	23563947	DDX6|HepG2	68
chr14	23563356	23564356	RP5-1148A21.3|hela|ENSG00000213983|upEE	chr14	23564040	23564067	UCHL5|HepG2	27
chr14	23563356	23564356	RP5-1148A21.3|hela|ENSG00000213983|upEE	chr14	23564097	23564125	GTF2F1|HepG2	28
chr14	23563356	23564356	RP5-1148A21.3|hela|ENSG00000213983|upEE	chr14	23563828	23563870	FASTKD2|HepG2	42
chr14	23563356	23564356	RP5-1148A21.3|hela|ENSG00000213983|upEE	chr14	23563828	23563868	PRPF8|HepG2	40
chr14	23563356	23564356	RP5-1148A21.3|hela|ENSG00000213983|upEE	chr14	23563379	23563380	NOLC1|HepG2	1
chr14	23563356	23564356	RP5-1148A21.3|hela|ENSG00000213983|upEE	chr14	23564031	23564045	AGGF1|HepG2	14
chr14	23563356	23564356	RP5-1148A21.3|hela|ENSG00000213983|upEE	chr14	23563874	23563950	XRCC6|HepG2	76
chr14	23563356	23564356	RP5-1148A21.3|hela|ENSG00000213983|upEE	chr14	23564044	23564062	ZRANB2|K562	18
chr14	23563356	23564356	RP5-1148A21.3|hela|ENSG00000213983|upEE	chr14	23563388	23563435	ZNF622|K562	47
chr14	23563356	23564356	RP5-1148A21.3|hela|ENSG00000213983|upEE	chr14	23564250	23564294	RPS5|HepG2	44
chr14	23563356	23564356	RP5-1148A21.3|hela|ENSG00000213983|upEE	chr14	23563438	23563490	PPIG|HepG2	52
chr14	23563356	23564356	RP5-1148A21.3|hela|ENSG00000213983|upEE	chr14	23563979	23564031	DDX3X|HepG2	52
chr14	23563356	23564356	RP5-1148A21.3|hela|ENSG00000213983|upEE	chr14	23563861	23563956	EFTUD2|HepG2	95
chr14	23563356	23564356	RP5-1148A21.3|hela|ENSG00000213983|upEE	chr14	23563898	23563940	PTBP1|K562	42
chr14	23563356	23564356	RP5-1148A21.3|hela|ENSG00000213983|upEE	chr14	23563739	23563774	XRCC6|K562	35
chr14	23563356	23564356	RP5-1148A21.3|hela|ENSG00000213983|upEE	chr14	23563858	23563925	SF3B4|K562	67
chr14	23563356	23564356	RP5-1148A21.3|hela|ENSG00000213983|upEE	chr14	23563379	23563447	DDX55|K562	68
chr14	23563356	23564356	RP5-1148A21.3|hela|ENSG00000213983|upEE	chr14	23564341	23564355	RBM15|HepG2	14
chr14	23563356	23564356	RP5-1148A21.3|hela|ENSG00000213983|upEE	chr14	23563586	23563602	TRA2A|K562	16
chr14	23563356	23564356	RP5-1148A21.3|hela|ENSG00000213983|upEE	chr14	23563832	23563858	IGF2BP3|HepG2	26
chr14	23563356	23564356	RP5-1148A21.3|hela|ENSG00000213983|upEE	chr14	23563770	23563787	AGGF1|HepG2	17
chr14	23563356	23564356	RP5-1148A21.3|hela|ENSG00000213983|upEE	chr14	23563887	23563955	DDX3X|HepG2	68
chr14	23563356	23564356	RP5-1148A21.3|hela|ENSG00000213983|upEE	chr14	23563907	23563946	PCBP2|HepG2	39
chr14	23563356	23564356	RP5-1148A21.3|hela|ENSG00000213983|upEE	chr14	23563883	23563922	HNRNPM|HepG2	39
chr14	23563356	23564356	RP5-1148A21.3|hela|ENSG00000213983|upEE	chr14	23563836	23563872	BUD13|K562	36
chr14	23563356	23564356	RP5-1148A21.3|hela|ENSG00000213983|upEE	chr14	23564004	23564035	SRSF7|HepG2	31
chr14	23563356	23564356	RP5-1148A21.3|hela|ENSG00000213983|upEE	chr14	23563893	23563960	LSM11|HepG2	67
chr14	23563356	23564356	RP5-1148A21.3|hela|ENSG00000213983|upEE	chr14	23563503	23563559	SMNDC1|HepG2	56
chr14	23563356	23564356	RP5-1148A21.3|hela|ENSG00000213983|upEE	chr14	23563400	23563420	DDX55|HepG2	20
chr14	23563356	23564356	RP5-1148A21.3|hela|ENSG00000213983|upEE	chr14	23563830	23563877	PRPF8|K562	47
chr14	23563356	23564356	RP5-1148A21.3|hela|ENSG00000213983|upEE	chr14	23564200	23564216	SRSF9|HepG2	16
chr14	23563356	23564356	RP5-1148A21.3|hela|ENSG00000213983|upEE	chr14	23563621	23563637	GRWD1|HepG2	16
chr14	23563356	23564356	RP5-1148A21.3|hela|ENSG00000213983|upEE	chr14	23564239	23564281	EFTUD2|K562	42
chr14	23563356	23564356	RP5-1148A21.3|hela|ENSG00000213983|upEE	chr14	23563995	23564019	U2AF2|K562	24
chr14	23563356	23564356	RP5-1148A21.3|hela|ENSG00000213983|upEE	chr14	23563577	23563603	GRWD1|HepG2	26
chr14	23563356	23564356	RP5-1148A21.3|hela|ENSG00000213983|upEE	chr14	23563474	23563500	UCHL5|HepG2	26
chr14	23563356	23564356	RP5-1148A21.3|hela|ENSG00000213983|upEE	chr14	23563895	23563939	GRWD1|HepG2	44
chr14	23563356	23564356	RP5-1148A21.3|hela|ENSG00000213983|upEE	chr14	23563893	23563949	MTPAP|K562	56
chr14	23563356	23564356	RP5-1148A21.3|hela|ENSG00000213983|upEE	chr14	23563871	23563963	AGGF1|HepG2	92
chr14	23563356	23564356	RP5-1148A21.3|hela|ENSG00000213983|upEE	chr14	23564151	23564212	ZRANB2|K562	61
chr14	23563356	23564356	RP5-1148A21.3|hela|ENSG00000213983|upEE	chr14	23563466	23563492	GRWD1|HepG2	26
chr14	23563356	23564356	RP5-1148A21.3|hela|ENSG00000213983|upEE	chr14	23563413	23563429	AGGF1|HepG2	16
chr14	23563356	23564356	RP5-1148A21.3|hela|ENSG00000213983|upEE	chr14	23563416	23563491	EIF3H|HepG2	75
chr14	23563356	23564356	RP5-1148A21.3|hela|ENSG00000213983|upEE	chr14	23563999	23564009	PPIG|HepG2	10
chr14	23563356	23564356	RP5-1148A21.3|hela|ENSG00000213983|upEE	chr14	23563729	23563769	RBM22|HepG2	40
chr14	23563356	23564356	RP5-1148A21.3|hela|ENSG00000213983|upEE	chr14	23563624	23563635	EIF3D|HepG2	11
chr14	23563356	23564356	RP5-1148A21.3|hela|ENSG00000213983|upEE	chr14	23563881	23563942	BUD13|HepG2	61
chr14	23563356	23564356	RP5-1148A21.3|hela|ENSG00000213983|upEE	chr14	23563852	23563866	XRCC6|HepG2	14
chr14	23563356	23564356	RP5-1148A21.3|hela|ENSG00000213983|upEE	chr14	23564142	23564201	LIN28B|HepG2	59
chr14	23563356	23564356	RP5-1148A21.3|hela|ENSG00000213983|upEE	chr14	23563848	23563947	SF3B4|HepG2	99
chr14	23563356	23564356	RP5-1148A21.3|hela|ENSG00000213983|upEE	chr14	23563684	23563724	HNRNPU|HepG2	40
chr14	23563356	23564356	RP5-1148A21.3|hela|ENSG00000213983|upEE	chr14	23563986	23564028	NOLC1|K562	42
chr14	23563356	23564356	RP5-1148A21.3|hela|ENSG00000213983|upEE	chr14	23563897	23563980	HNRNPA1|HepG2	83
chr14	23563356	23564356	RP5-1148A21.3|hela|ENSG00000213983|upEE	chr14	23563720	23563753	TRA2A|K562	33
chr14	23563356	23564356	RP5-1148A21.3|hela|ENSG00000213983|upEE	chr14	23563334	23563369	PRPF8|HepG2	13
chr14	23563356	23564356	RP5-1148A21.3|hela|ENSG00000213983|upEE	chr14	23564333	23564338	HNRNPU|K562	5
chr14	23563356	23564356	RP5-1148A21.3|hela|ENSG00000213983|upEE	chr14	23563855	23564025	DDX42|K562	170
chr14	23563356	23564356	RP5-1148A21.3|hela|ENSG00000213983|upEE	chr14	23563378	23563419	RBM22|HepG2	41
chr14	23563356	23564356	RP5-1148A21.3|hela|ENSG00000213983|upEE	chr14	23564323	23564352	HNRNPUL1|HepG2	29
chr14	23563356	23564356	RP5-1148A21.3|hela|ENSG00000213983|upEE	chr14	23564211	23564221	SRSF1|HepG2	10
chr14	23563356	23564356	RP5-1148A21.3|hela|ENSG00000213983|upEE	chr14	23563486	23563496	ILF3|HepG2	10
chr14	23563356	23564356	RP5-1148A21.3|hela|ENSG00000213983|upEE	chr14	23563906	23563948	TIA1|HepG2	42
chr14	23563356	23564356	RP5-1148A21.3|hela|ENSG00000213983|upEE	chr14	23563613	23563637	BUD13|HepG2	24
chr14	23563356	23564356	RP5-1148A21.3|hela|ENSG00000213983|upEE	chr14	23563438	23563445	GPKOW|K562	7
chr14	23563356	23564356	RP5-1148A21.3|hela|ENSG00000213983|upEE	chr14	23563417	23563430	FKBP4|HepG2	13
chr14	23563356	23564356	RP5-1148A21.3|hela|ENSG00000213983|upEE	chr14	23564333	23564344	UCHL5|HepG2	11
chr14	23563356	23564356	RP5-1148A21.3|hela|ENSG00000213983|upEE	chr14	23564121	23564160	YBX3|K562	39
chr14	23563356	23564356	RP5-1148A21.3|hela|ENSG00000213983|upEE	chr14	23563991	23564026	AUH|HepG2	35
chr14	23563356	23564356	RP5-1148A21.3|hela|ENSG00000213983|upEE	chr14	23563899	23563941	NCBP2|HepG2	42
chr14	23563356	23564356	RP5-1148A21.3|hela|ENSG00000213983|upEE	chr14	23563712	23563759	RBM15|HepG2	47
chr14	23563356	23564356	RP5-1148A21.3|hela|ENSG00000213983|upEE	chr14	23564341	23564361	BUD13|HepG2	15
chr14	23563356	23564356	RP5-1148A21.3|hela|ENSG00000213983|upEE	chr14	23563836	23563871	AGGF1|HepG2	35
chr14	23563356	23564356	RP5-1148A21.3|hela|ENSG00000213983|upEE	chr14	23563842	23563858	RBM22|HepG2	16
chr14	23563356	23564356	RP5-1148A21.3|hela|ENSG00000213983|upEE	chr14	23563973	23564014	DDX24|K562	41
chr14	23563356	23564356	RP5-1148A21.3|hela|ENSG00000213983|upEE	chr14	23564011	23564026	SRSF1|K562	15
chr14	23563356	23564356	RP5-1148A21.3|hela|ENSG00000213983|upEE	chr14	23563380	23563387	PPIG|HepG2	7
chr14	23563356	23564356	RP5-1148A21.3|hela|ENSG00000213983|upEE	chr14	23563838	23563857	U2AF2|K562	19
chr14	23563356	23564356	RP5-1148A21.3|hela|ENSG00000213983|upEE	chr14	23563492	23563502	PPIG|HepG2	10
chr14	23563356	23564356	RP5-1148A21.3|hela|ENSG00000213983|upEE	chr14	23563851	23563857	AUH|HepG2	6
chr14	23563356	23564356	RP5-1148A21.3|hela|ENSG00000213983|upEE	chr14	23563834	23563867	BUD13|HepG2	33
chr14	23563356	23564356	RP5-1148A21.3|hela|ENSG00000213983|upEE	chr14	23564334	23564343	PPIG|HepG2	9
chr14	23563356	23564356	RP5-1148A21.3|hela|ENSG00000213983|upEE	chr14	23564026	23564072	NOL12|HepG2	46
chr14	23563356	23564356	RP5-1148A21.3|hela|ENSG00000213983|upEE	chr14	23563490	23563502	PPIG|HepG2	12
chr14	23563356	23564356	RP5-1148A21.3|hela|ENSG00000213983|upEE	chr14	23564333	23564360	UCHL5|HepG2	23
chr14	23563356	23564356	RP5-1148A21.3|hela|ENSG00000213983|upEE	chr14	23563715	23563718	NOLC1|HepG2	3
chr14	23563356	23564356	RP5-1148A21.3|hela|ENSG00000213983|upEE	chr14	23563731	23563787	PPIG|HepG2	56
chr14	23563356	23564356	RP5-1148A21.3|hela|ENSG00000213983|upEE	chr14	23563581	23563617	UCHL5|HepG2	36
chr14	23563356	23564356	RP5-1148A21.3|hela|ENSG00000213983|upEE	chr14	23563981	23564049	PRPF8|HepG2	68
chr14	23563356	23564356	RP5-1148A21.3|hela|ENSG00000213983|upEE	chr14	23563883	23563946	IGF2BP3|HepG2	63
chr14	23563356	23564356	RP5-1148A21.3|hela|ENSG00000213983|upEE	chr14	23564072	23564126	LSM11|HepG2	54
chr14	23563356	23564356	RP5-1148A21.3|hela|ENSG00000213983|upEE	chr14	23563719	23563779	EIF3D|HepG2	60
chr14	23563356	23564356	RP5-1148A21.3|hela|ENSG00000213983|upEE	chr14	23564079	23564104	UPF1|K562	25
chr14	23563356	23564356	RP5-1148A21.3|hela|ENSG00000213983|upEE	chr14	23564132	23564171	XRCC6|K562	39
chr14	23563356	23564356	RP5-1148A21.3|hela|ENSG00000213983|upEE	chr14	23563815	23563883	TARDBP|K562	68
chr14	23563356	23564356	RP5-1148A21.3|hela|ENSG00000213983|upEE	chr14	23563721	23563785	SRSF1|HepG2	64
chr14	23563356	23564356	RP5-1148A21.3|hela|ENSG00000213983|upEE	chr14	23563844	23563879	TBRG4|HepG2	35
chr14	23563356	23564356	RP5-1148A21.3|hela|ENSG00000213983|upEE	chr14	23564065	23564130	RBM15|K562	65
chr14	23563356	23564356	RP5-1148A21.3|hela|ENSG00000213983|upEE	chr14	23563715	23563731	PPIG|HepG2	16
chr14	23563356	23564356	RP5-1148A21.3|hela|ENSG00000213983|upEE	chr14	23564045	23564071	SMNDC1|HepG2	26
chr14	23563356	23564356	RP5-1148A21.3|hela|ENSG00000213983|upEE	chr14	23563985	23564018	UCHL5|K562	33
chr14	23563356	23564356	RP5-1148A21.3|hela|ENSG00000213983|upEE	chr14	23563390	23563422	GRWD1|HepG2	32
chr14	23563356	23564356	RP5-1148A21.3|hela|ENSG00000213983|upEE	chr14	23564004	23564024	LSM11|HepG2	20
chr14	23563356	23564356	RP5-1148A21.3|hela|ENSG00000213983|upEE	chr14	23563859	23563942	GTF2F1|HepG2	83
chr14	23563356	23564356	RP5-1148A21.3|hela|ENSG00000213983|upEE	chr14	23563739	23563779	ILF3|HepG2	40
chr14	23563356	23564356	RP5-1148A21.3|hela|ENSG00000213983|upEE	chr14	23563385	23563400	EIF3D|HepG2	15
chr14	23563356	23564356	RP5-1148A21.3|hela|ENSG00000213983|upEE	chr14	23563889	23563960	HNRNPU|K562	71
chr14	23563356	23564356	RP5-1148A21.3|hela|ENSG00000213983|upEE	chr14	23563736	23563794	NOLC1|K562	58
chr14	23563356	23564356	RP5-1148A21.3|hela|ENSG00000213983|upEE	chr14	23564041	23564131	CPSF6|HEK293	90
chr14	23563356	23564356	RP5-1148A21.3|hela|ENSG00000213983|upEE	chr14	23563870	23563924	MTPAP|K562	54
chr14	23563356	23564356	RP5-1148A21.3|hela|ENSG00000213983|upEE	chr14	23564124	23564164	UCHL5|HepG2	40
chr14	23563356	23564356	RP5-1148A21.3|hela|ENSG00000213983|upEE	chr14	23563387	23563414	UCHL5|HepG2	27
chr14	23563356	23564356	RP5-1148A21.3|hela|ENSG00000213983|upEE	chr14	23563447	23563484	SLTM|K562	37
chr14	23563356	23564356	RP5-1148A21.3|hela|ENSG00000213983|upEE	chr14	23563429	23563472	DDX42|K562	43
chr14	23563356	23564356	RP5-1148A21.3|hela|ENSG00000213983|upEE	chr14	23563818	23563872	U2AF1|HepG2	54
chr14	23563356	23564356	RP5-1148A21.3|hela|ENSG00000213983|upEE	chr14	23564080	23564144	CSTF2|HepG2	64
chr14	23563356	23564356	RP5-1148A21.3|hela|ENSG00000213983|upEE	chr14	23563908	23563938	HLTF|K562	30
chr14	23563356	23564356	RP5-1148A21.3|hela|ENSG00000213983|upEE	chr14	23563857	23563871	U2AF2|K562	14
chr14	23563356	23564356	RP5-1148A21.3|hela|ENSG00000213983|upEE	chr14	23564050	23564105	U2AF1|HepG2	55
chr14	23563356	23564356	RP5-1148A21.3|hela|ENSG00000213983|upEE	chr14	23563719	23563794	SRSF9|HepG2	75
chr14	23563356	23564356	RP5-1148A21.3|hela|ENSG00000213983|upEE	chr14	23563383	23563411	FXR2|K562	28
chr14	23563356	23564356	RP5-1148A21.3|hela|ENSG00000213983|upEE	chr14	23564096	23564158	ZNF622|K562	62
chr14	23563356	23564356	RP5-1148A21.3|hela|ENSG00000213983|upEE	chr14	23563719	23563778	AGGF1|HepG2	59
chr14	23563356	23564356	RP5-1148A21.3|hela|ENSG00000213983|upEE	chr14	23563520	23563575	XRN2|HepG2	55
chr14	23563356	23564356	RP5-1148A21.3|hela|ENSG00000213983|upEE	chr14	23563983	23564022	EIF3D|HepG2	39
chr14	23563356	23564356	RP5-1148A21.3|hela|ENSG00000213983|upEE	chr14	23563986	23564017	XRN2|HepG2	31
chr14	23563356	23564356	RP5-1148A21.3|hela|ENSG00000213983|upEE	chr14	23563997	23564032	IGF2BP1|HepG2	35
chr14	23563356	23564356	RP5-1148A21.3|hela|ENSG00000213983|upEE	chr14	23564121	23564199	LIN28B|K562	78
chr14	23563356	23564356	RP5-1148A21.3|hela|ENSG00000213983|upEE	chr14	23563907	23563966	DDX6|HepG2	59
chr14	23563356	23564356	RP5-1148A21.3|hela|ENSG00000213983|upEE	chr14	23563888	23563936	XRN2|K562	48
chr14	23563356	23564356	RP5-1148A21.3|hela|ENSG00000213983|upEE	chr14	23563874	23563960	SND1|HepG2	86
chr14	23563356	23564356	RP5-1148A21.3|hela|ENSG00000213983|upEE	chr14	23563861	23563942	SMNDC1|HepG2	81
chr14	23563356	23564356	RP5-1148A21.3|hela|ENSG00000213983|upEE	chr14	23564045	23564072	LSM11|HepG2	27
chr14	23563356	23564356	RP5-1148A21.3|hela|ENSG00000213983|upEE	chr14	23563902	23563951	CSTF2|HepG2	49
chr14	23563356	23564356	RP5-1148A21.3|hela|ENSG00000213983|upEE	chr14	23564334	23564374	DGCR8|HepG2	22
chr14	23563356	23564356	RP5-1148A21.3|hela|ENSG00000213983|upEE	chr14	23563974	23564029	TAF15|HepG2	55
chr14	23563356	23564356	RP5-1148A21.3|hela|ENSG00000213983|upEE	chr14	23563990	23564027	SF3B4|HepG2	37
chr14	23563356	23564356	RP5-1148A21.3|hela|ENSG00000213983|upEE	chr14	23563863	23563949	TROVE2|HepG2	86
chr14	23563356	23564356	RP5-1148A21.3|hela|ENSG00000213983|upEE	chr14	23564007	23564030	PRPF8|K562	23
chr14	23563356	23564356	RP5-1148A21.3|hela|ENSG00000213983|upEE	chr14	23563907	23563944	SRSF7|K562	37
chr14	23563356	23564356	RP5-1148A21.3|hela|ENSG00000213983|upEE	chr14	23564073	23564140	PPIG|HepG2	67
chr14	23563356	23564356	RP5-1148A21.3|hela|ENSG00000213983|upEE	chr14	23563976	23564044	GPKOW|K562	68
chr14	23563356	23564356	RP5-1148A21.3|hela|ENSG00000213983|upEE	chr14	23564102	23564122	DDX24|K562	20
chr14	23563356	23564356	RP5-1148A21.3|hela|ENSG00000213983|upEE	chr14	23564144	23564159	GRWD1|HepG2	15
chr14	23563356	23564356	RP5-1148A21.3|hela|ENSG00000213983|upEE	chr14	23563521	23563536	GRSF1|HepG2	15
chr14	23563356	23564356	RP5-1148A21.3|hela|ENSG00000213983|upEE	chr14	23563894	23563945	LARP4|HepG2	51
chr14	23563356	23564356	RP5-1148A21.3|hela|ENSG00000213983|upEE	chr14	23563335	23563414	CSTF2T|HepG2	58
chr14	23563356	23564356	RP5-1148A21.3|hela|ENSG00000213983|upEE	chr14	23563989	23564025	ZRANB2|K562	36
chr14	23563356	23564356	RP5-1148A21.3|hela|ENSG00000213983|upEE	chr14	23563827	23563854	SMNDC1|K562	27
chr14	23563356	23564356	RP5-1148A21.3|hela|ENSG00000213983|upEE	chr14	23563717	23563787	FASTKD2|HepG2	70
chr14	23563356	23564356	RP5-1148A21.3|hela|ENSG00000213983|upEE	chr14	23563989	23564011	TIA1|HepG2	22
chr14	23563356	23564356	RP5-1148A21.3|hela|ENSG00000213983|upEE	chr14	23564085	23564093	NKRF|HepG2	8
chr14	23563356	23564356	RP5-1148A21.3|hela|ENSG00000213983|upEE	chr14	23563422	23563466	GRWD1|HepG2	44
chr14	23563356	23564356	RP5-1148A21.3|hela|ENSG00000213983|upEE	chr14	23563841	23563864	DGCR8|HepG2	23
chr14	23563356	23564356	RP5-1148A21.3|hela|ENSG00000213983|upEE	chr14	23563981	23564036	EFTUD2|HepG2	55
chr14	23563356	23564356	RP5-1148A21.3|hela|ENSG00000213983|upEE	chr14	23563896	23563952	NOLC1|K562	56
chr14	23563356	23564356	RP5-1148A21.3|hela|ENSG00000213983|upEE	chr14	23563883	23564073	HNRNPA1|K562	190
chr14	23563356	23564356	RP5-1148A21.3|hela|ENSG00000213983|upEE	chr14	23563715	23563719	GRWD1|HepG2	4
chr14	23563356	23564356	RP5-1148A21.3|hela|ENSG00000213983|upEE	chr14	23563839	23563866	LARP4|HepG2	27
chr14	23563356	23564356	RP5-1148A21.3|hela|ENSG00000213983|upEE	chr14	23563860	23563869	U2AF1|HepG2	9
chr14	23563356	23564356	RP5-1148A21.3|hela|ENSG00000213983|upEE	chr14	23563870	23563932	XRN2|K562	62
chr14	23563356	23564356	RP5-1148A21.3|hela|ENSG00000213983|upEE	chr14	23563844	23563856	SFPQ|HepG2	12
chr14	23563356	23564356	RP5-1148A21.3|hela|ENSG00000213983|upEE	chr14	23563440	23563476	SND1|HepG2	36
chr14	23563356	23564356	RP5-1148A21.3|hela|ENSG00000213983|upEE	chr14	23563615	23563636	NKRF|HepG2	21
chr14	23563356	23564356	RP5-1148A21.3|hela|ENSG00000213983|upEE	chr14	23564024	23564056	ILF3|HepG2	32
chr14	23563356	23564356	RP5-1148A21.3|hela|ENSG00000213983|upEE	chr14	23563891	23563955	AGGF1|K562	64
chr14	23563356	23564356	RP5-1148A21.3|hela|ENSG00000213983|upEE	chr14	23563722	23563775	NOLC1|K562	53
chr14	23563356	23564356	RP5-1148A21.3|hela|ENSG00000213983|upEE	chr14	23564067	23564124	UCHL5|HepG2	57
chr14	23563356	23564356	RP5-1148A21.3|hela|ENSG00000213983|upEE	chr14	23563340	23563369	TIA1|HepG2	13
chr14	23563356	23564356	RP5-1148A21.3|hela|ENSG00000213983|upEE	chr14	23564332	23564357	EIF3H|HepG2	24
chr14	23563356	23564356	RP5-1148A21.3|hela|ENSG00000213983|upEE	chr14	23563839	23563875	RBFOX2|K562	36
chr14	23563356	23564356	RP5-1148A21.3|hela|ENSG00000213983|upEE	chr14	23563440	23563456	XRCC6|K562	16
chr14	23563356	23564356	RP5-1148A21.3|hela|ENSG00000213983|upEE	chr14	23564067	23564163	UCHL5|HepG2	96
chr14	23563356	23564356	RP5-1148A21.3|hela|ENSG00000213983|upEE	chr14	23563395	23563425	CDC40|HepG2	30
chr14	23563356	23564356	RP5-1148A21.3|hela|ENSG00000213983|upEE	chr14	23563841	23563869	U2AF2|K562	28
chr14	23563356	23564356	RP5-1148A21.3|hela|ENSG00000213983|upEE	chr14	23563592	23563641	BUD13|HepG2	49
chr14	23563356	23564356	RP5-1148A21.3|hela|ENSG00000213983|upEE	chr14	23563331	23563382	HNRNPU|HepG2	26
chr14	23563356	23564356	RP5-1148A21.3|hela|ENSG00000213983|upEE	chr14	23563591	23563634	BUD13|K562	43
chr14	23563356	23564356	RP5-1148A21.3|hela|ENSG00000213983|upEE	chr14	23563997	23564030	SLTM|HepG2	33
chr14	23563356	23564356	RP5-1148A21.3|hela|ENSG00000213983|upEE	chr14	23563736	23563768	SF3A3|HepG2	32
chr14	23563356	23564356	RP5-1148A21.3|hela|ENSG00000213983|upEE	chr14	23563994	23564027	NCBP2|HepG2	33
chr14	23563356	23564356	RP5-1148A21.3|hela|ENSG00000213983|upEE	chr14	23563837	23563865	AGGF1|HepG2	28
chr14	23563356	23564356	RP5-1148A21.3|hela|ENSG00000213983|upEE	chr14	23564100	23564120	NOL12|HepG2	20
chr14	23563356	23564356	RP5-1148A21.3|hela|ENSG00000213983|upEE	chr14	23563394	23563441	PTBP1|HepG2	47
chr14	23563356	23564356	RP5-1148A21.3|hela|ENSG00000213983|upEE	chr14	23563842	23563933	SUPV3L1|HepG2	91
chr14	23563356	23564356	RP5-1148A21.3|hela|ENSG00000213983|upEE	chr14	23563585	23563614	PPIG|HepG2	29
chr14	23563356	23564356	RP5-1148A21.3|hela|ENSG00000213983|upEE	chr14	23563831	23563955	BUD13|K562	124
chr14	23563356	23564356	RP5-1148A21.3|hela|ENSG00000213983|upEE	chr14	23563897	23563967	DDX3X|HepG2	70
chr14	23563356	23564356	RP5-1148A21.3|hela|ENSG00000213983|upEE	chr14	23563474	23563502	BUD13|HepG2	28
chr14	23563356	23564356	RP5-1148A21.3|hela|ENSG00000213983|upEE	chr14	23564349	23564358	SRSF7|HepG2	7
chr14	23563356	23564356	RP5-1148A21.3|hela|ENSG00000213983|upEE	chr14	23564192	23564221	U2AF1|HepG2	29
chr14	23563356	23564356	RP5-1148A21.3|hela|ENSG00000213983|upEE	chr14	23563989	23564031	CSTF2T|HepG2	42
chr14	23563356	23564356	RP5-1148A21.3|hela|ENSG00000213983|upEE	chr14	23564274	23564314	HNRNPA1|HepG2	40
chr14	23563356	23564356	RP5-1148A21.3|hela|ENSG00000213983|upEE	chr14	23563767	23563806	RBM15|K562	39
chr14	23563356	23564356	RP5-1148A21.3|hela|ENSG00000213983|upEE	chr14	23564344	23564369	GRWD1|HepG2	12
chr14	23563356	23564356	RP5-1148A21.3|hela|ENSG00000213983|upEE	chr14	23563858	23563869	U2AF2|HepG2	11
chr14	23563356	23564356	RP5-1148A21.3|hela|ENSG00000213983|upEE	chr14	23563880	23563966	CSTF2T|HepG2	86
chr14	23563356	23564356	RP5-1148A21.3|hela|ENSG00000213983|upEE	chr14	23563466	23563495	DDX24|K562	29
chr14	23563356	23564356	RP5-1148A21.3|hela|ENSG00000213983|upEE	chr14	23563884	23563943	XRCC6|K562	59
chr14	23563356	23564356	RP5-1148A21.3|hela|ENSG00000213983|upEE	chr14	23563717	23563778	BUD13|HepG2	61
chr14	23563356	23564356	RP5-1148A21.3|hela|ENSG00000213983|upEE	chr14	23564140	23564159	SRSF7|K562	19
chr14	23563356	23564356	RP5-1148A21.3|hela|ENSG00000213983|upEE	chr14	23563731	23563778	DDX55|HepG2	47
chr14	23563356	23564356	RP5-1148A21.3|hela|ENSG00000213983|upEE	chr14	23563831	23563952	DHX30|HepG2	121
chr14	23563356	23564356	RP5-1148A21.3|hela|ENSG00000213983|upEE	chr14	23563410	23563440	XRN2|HepG2	30
chr14	23563356	23564356	RP5-1148A21.3|hela|ENSG00000213983|upEE	chr14	23564138	23564196	LIN28B|HepG2	58
chr14	23563356	23564356	RP5-1148A21.3|hela|ENSG00000213983|upEE	chr14	23563887	23563944	U2AF1|HepG2	57
chr14	23563356	23564356	RP5-1148A21.3|hela|ENSG00000213983|upEE	chr14	23563895	23563955	HNRNPU|K562	60
chr14	23563356	23564356	RP5-1148A21.3|hela|ENSG00000213983|upEE	chr14	23564332	23564336	GRWD1|HepG2	4
chr14	23563356	23564356	RP5-1148A21.3|hela|ENSG00000213983|upEE	chr14	23563979	23564020	UCHL5|HepG2	41
chr14	23563356	23564356	RP5-1148A21.3|hela|ENSG00000213983|upEE	chr14	23563980	23564014	LSM11|HepG2	34
chr14	23563356	23564356	RP5-1148A21.3|hela|ENSG00000213983|upEE	chr14	23563984	23564031	EIF3D|HepG2	47
chr14	23563356	23564356	RP5-1148A21.3|hela|ENSG00000213983|upEE	chr14	23563991	23564026	BCCIP|HepG2	35
chr14	23563356	23564356	RP5-1148A21.3|hela|ENSG00000213983|upEE	chr14	23564013	23564043	PRPF8|HepG2	30
chr14	23563356	23564356	RP5-1148A21.3|hela|ENSG00000213983|upEE	chr14	23563828	23563858	U2AF2|HepG2	30
chr14	23563356	23564356	RP5-1148A21.3|hela|ENSG00000213983|upEE	chr14	23563877	23563955	EFTUD2|K562	78
chr14	23563356	23564356	RP5-1148A21.3|hela|ENSG00000213983|upEE	chr14	23563904	23563916	TIA1|HepG2	12
chr14	23563356	23564356	RP5-1148A21.3|hela|ENSG00000213983|upEE	chr14	23563915	23563959	SUB1|HepG2	44
chr14	23563356	23564356	RP5-1148A21.3|hela|ENSG00000213983|upEE	chr14	23563832	23563957	RBFOX2|K562	125
chr14	23563356	23564356	RP5-1148A21.3|hela|ENSG00000213983|upEE	chr14	23563417	23563452	DDX59|HepG2	35
chr14	23563356	23564356	RP5-1148A21.3|hela|ENSG00000213983|upEE	chr14	23563625	23563635	LSM11|HepG2	10
chr14	23563356	23564356	RP5-1148A21.3|hela|ENSG00000213983|upEE	chr14	23564085	23564132	ZNF622|K562	47
chr14	23563356	23564356	RP5-1148A21.3|hela|ENSG00000213983|upEE	chr14	23563566	23563592	ZNF622|K562	26
chr14	23563356	23564356	RP5-1148A21.3|hela|ENSG00000213983|upEE	chr14	23563719	23563764	RPS3|HepG2	45
chr14	23563356	23564356	RP5-1148A21.3|hela|ENSG00000213983|upEE	chr14	23563716	23563795	SRSF1|HepG2	79
chr14	23563356	23564356	RP5-1148A21.3|hela|ENSG00000213983|upEE	chr14	23563900	23563925	PPIG|HepG2	25
chr14	23563356	23564356	RP5-1148A21.3|hela|ENSG00000213983|upEE	chr14	23563599	23563631	RBM15|HepG2	32
chr14	23563356	23564356	RP5-1148A21.3|hela|ENSG00000213983|upEE	chr14	23563582	23563616	PPIG|HepG2	34
chr14	23563356	23564356	RP5-1148A21.3|hela|ENSG00000213983|upEE	chr14	23563742	23563786	RBM15|K562	44
chr14	23563356	23564356	RP5-1148A21.3|hela|ENSG00000213983|upEE	chr14	23563892	23563933	RBM15|K562	41
chr14	23563356	23564356	RP5-1148A21.3|hela|ENSG00000213983|upEE	chr14	23563993	23564046	METAP2|K562	53
chr14	23563356	23564356	RP5-1148A21.3|hela|ENSG00000213983|upEE	chr14	23563660	23563672	SF3B4|K562	12
chr14	23563356	23564356	RP5-1148A21.3|hela|ENSG00000213983|upEE	chr14	23563928	23563960	TBRG4|HepG2	32
chr14	23563356	23564356	RP5-1148A21.3|hela|ENSG00000213983|upEE	chr14	23564332	23564337	SRSF1|HepG2	5
chr14	23563356	23564356	RP5-1148A21.3|hela|ENSG00000213983|upEE	chr14	23564332	23564344	GRWD1|HepG2	12
chr14	23563356	23564356	RP5-1148A21.3|hela|ENSG00000213983|upEE	chr14	23563898	23563948	HNRNPK|HepG2	50
chr14	23563356	23564356	RP5-1148A21.3|hela|ENSG00000213983|upEE	chr14	23563873	23563948	PPIG|HepG2	75
chr14	23563356	23564356	RP5-1148A21.3|hela|ENSG00000213983|upEE	chr14	23563929	23563980	SAFB2|K562	51
chr14	23563356	23564356	RP5-1148A21.3|hela|ENSG00000213983|upEE	chr14	23563715	23563762	RPS3|HepG2	47
chr14	23563356	23564356	RP5-1148A21.3|hela|ENSG00000213983|upEE	chr14	23563901	23563950	BCCIP|HepG2	49
chr14	23563356	23564356	RP5-1148A21.3|hela|ENSG00000213983|upEE	chr14	23563988	23564040	SRSF1|HepG2	52
chr14	23563356	23564356	RP5-1148A21.3|hela|ENSG00000213983|upEE	chr14	23563834	23563864	GPKOW|K562	30
chr14	23563356	23564356	RP5-1148A21.3|hela|ENSG00000213983|upEE	chr14	23564332	23564335	BUD13|K562	3
chr14	23563356	23564356	RP5-1148A21.3|hela|ENSG00000213983|upEE	chr14	23563841	23563850	RBM15|K562	9
chr14	23563356	23564356	RP5-1148A21.3|hela|ENSG00000213983|upEE	chr14	23563379	23563384	YBX3|K562	5
chr14	23563356	23564356	RP5-1148A21.3|hela|ENSG00000213983|upEE	chr14	23564336	23564362	MTPAP|K562	20
chr14	23563356	23564356	RP5-1148A21.3|hela|ENSG00000213983|upEE	chr14	23563845	23563966	UCHL5|K562	121
chr14	23563356	23564356	RP5-1148A21.3|hela|ENSG00000213983|upEE	chr14	23564204	23564216	EIF3D|HepG2	12
chr14	23563356	23564356	RP5-1148A21.3|hela|ENSG00000213983|upEE	chr14	23563905	23563932	DROSHA|K562	27
chr14	23563356	23564356	RP5-1148A21.3|hela|ENSG00000213983|upEE	chr14	23563324	23563368	CSTF2T|HepG2	12
chr14	23563356	23564356	RP5-1148A21.3|hela|ENSG00000213983|upEE	chr14	23563337	23563366	SAFB2|K562	10
chr14	23563356	23564356	RP5-1148A21.3|hela|ENSG00000213983|upEE	chr14	23564127	23564154	FXR1|K562	27
chr14	23563356	23564356	RP5-1148A21.3|hela|ENSG00000213983|upEE	chr14	23563716	23563793	UCHL5|HepG2	77
chr14	23563356	23564356	RP5-1148A21.3|hela|ENSG00000213983|upEE	chr14	23563733	23563759	MTPAP|K562	26
chr14	23563356	23564356	RP5-1148A21.3|hela|ENSG00000213983|upEE	chr14	23564129	23564154	BUD13|HepG2	25
chr14	23563356	23564356	RP5-1148A21.3|hela|ENSG00000213983|upEE	chr14	23563380	23563390	LSM11|HepG2	10
chr14	23563356	23564356	RP5-1148A21.3|hela|ENSG00000213983|upEE	chr14	23564098	23564129	LIN28B|HepG2	31
chr14	23563356	23564356	RP5-1148A21.3|hela|ENSG00000213983|upEE	chr14	23563975	23564029	CSTF2T|HepG2	54
chr14	23563356	23564356	RP5-1148A21.3|hela|ENSG00000213983|upEE	chr14	23563882	23563954	SRSF1|HepG2	72
chr14	23563356	23564356	RP5-1148A21.3|hela|ENSG00000213983|upEE	chr14	23563410	23563474	NOL12|HepG2	64
chr14	23563356	23564356	RP5-1148A21.3|hela|ENSG00000213983|upEE	chr14	23563516	23563548	SMNDC1|HepG2	32
chr14	23563356	23564356	RP5-1148A21.3|hela|ENSG00000213983|upEE	chr14	23564140	23564161	PPIG|HepG2	21
chr14	23563356	23564356	RP5-1148A21.3|hela|ENSG00000213983|upEE	chr14	23563881	23563932	RPS5|K562	51
chr14	23563356	23564356	RP5-1148A21.3|hela|ENSG00000213983|upEE	chr14	23563981	23564022	AGGF1|HepG2	41
chr14	23563356	23564356	RP5-1148A21.3|hela|ENSG00000213983|upEE	chr14	23563418	23563473	HNRNPU|HepG2	55
chr14	23563356	23564356	RP5-1148A21.3|hela|ENSG00000213983|upEE	chr14	23563394	23563428	BCCIP|HepG2	34
chr14	23563356	23564356	RP5-1148A21.3|hela|ENSG00000213983|upEE	chr14	23564201	23564211	U2AF1|HepG2	10
chr14	23563356	23564356	RP5-1148A21.3|hela|ENSG00000213983|upEE	chr14	23564080	23564108	FMR1|K562	28
chr14	23563356	23564356	RP5-1148A21.3|hela|ENSG00000213983|upEE	chr14	23563984	23564054	EFTUD2|K562	70
chr14	23563356	23564356	RP5-1148A21.3|hela|ENSG00000213983|upEE	chr14	23564332	23564336	XRCC6|K562	4
chr14	23563356	23564356	RP5-1148A21.3|hela|ENSG00000213983|upEE	chr14	23563887	23563932	SRSF1|HepG2	45
chr14	23563356	23564356	RP5-1148A21.3|hela|ENSG00000213983|upEE	chr14	23564270	23564296	HNRNPU|HepG2	26
chr14	23563356	23564356	RP5-1148A21.3|hela|ENSG00000213983|upEE	chr14	23563903	23563949	AGGF1|HepG2	46
chr14	23563356	23564356	RP5-1148A21.3|hela|ENSG00000213983|upEE	chr14	23563959	23563968	TBRG4|HepG2	9
chr14	23563356	23564356	RP5-1148A21.3|hela|ENSG00000213983|upEE	chr14	23563719	23563796	GRWD1|HepG2	77
chr14	23563356	23564356	RP5-1148A21.3|hela|ENSG00000213983|upEE	chr14	23563496	23563528	SF3B4|HepG2	32
chr14	23563356	23564356	RP5-1148A21.3|hela|ENSG00000213983|upEE	chr14	23563894	23563959	NCBP2|HepG2	65
chr14	23563356	23564356	RP5-1148A21.3|hela|ENSG00000213983|upEE	chr14	23563878	23563959	RBFOX2|HepG2	81
chr14	23563356	23564356	RP5-1148A21.3|hela|ENSG00000213983|upEE	chr14	23563427	23563439	NKRF|HepG2	12
chr14	23563356	23564356	RP5-1148A21.3|hela|ENSG00000213983|upEE	chr14	23563559	23563628	EFTUD2|HepG2	69
chr14	23563356	23564356	RP5-1148A21.3|hela|ENSG00000213983|upEE	chr14	23563878	23563926	LSM11|K562	48
chr14	23563356	23564356	RP5-1148A21.3|hela|ENSG00000213983|upEE	chr14	23563502	23563545	SMNDC1|K562	43
chr14	23563356	23564356	RP5-1148A21.3|hela|ENSG00000213983|upEE	chr14	23563344	23563370	XRCC6|HepG2	14
chr14	23563356	23564356	RP5-1148A21.3|hela|ENSG00000213983|upEE	chr14	23563810	23563856	GTF2F1|K562	46
chr14	23563356	23564356	RP5-1148A21.3|hela|ENSG00000213983|upEE	chr14	23563389	23563413	LSM11|K562	24
chr14	23563356	23564356	RP5-1148A21.3|hela|ENSG00000213983|upEE	chr14	23563333	23563369	HNRNPA1|HepG2	13
chr14	23563356	23564356	RP5-1148A21.3|hela|ENSG00000213983|upEE	chr14	23563865	23563942	U2AF1|K562	77
chr14	23563356	23564356	RP5-1148A21.3|hela|ENSG00000213983|upEE	chr14	23564033	23564151	XRCC6|HepG2	118
chr14	23563356	23564356	RP5-1148A21.3|hela|ENSG00000213983|upEE	chr14	23563887	23563954	SND1|HepG2	67
chr14	23563356	23564356	RP5-1148A21.3|hela|ENSG00000213983|upEE	chr14	23563883	23563952	AUH|HepG2	69
chr14	23563356	23564356	RP5-1148A21.3|hela|ENSG00000213983|upEE	chr14	23563574	23563579	PPIG|HepG2	5
chr14	23563356	23564356	RP5-1148A21.3|hela|ENSG00000213983|upEE	chr14	23563909	23563964	CDC40|HepG2	55
chr14	23563356	23564356	RP5-1148A21.3|hela|ENSG00000213983|upEE	chr14	23564114	23564163	EIF3D|HepG2	49
chr14	23563356	23564356	RP5-1148A21.3|hela|ENSG00000213983|upEE	chr14	23563906	23563939	PPIL4|K562	33
chr14	23563356	23564356	RP5-1148A21.3|hela|ENSG00000213983|upEE	chr14	23563505	23563547	LIN28B|HepG2	42
chr14	23563356	23564356	RP5-1148A21.3|hela|ENSG00000213983|upEE	chr14	23563893	23563957	BCCIP|HepG2	64
chr14	23563356	23564356	RP5-1148A21.3|hela|ENSG00000213983|upEE	chr14	23563424	23563470	NOLC1|K562	46
chr14	23563356	23564356	RP5-1148A21.3|hela|ENSG00000213983|upEE	chr14	23563983	23564018	BUD13|HepG2	35
chr14	23563356	23564356	RP5-1148A21.3|hela|ENSG00000213983|upEE	chr14	23563852	23563935	PRPF8|HepG2	83
chr14	23563356	23564356	RP5-1148A21.3|hela|ENSG00000213983|upEE	chr14	23564019	23564078	RPS3|HepG2	59
chr14	23563356	23564356	RP5-1148A21.3|hela|ENSG00000213983|upEE	chr14	23563884	23564022	DDX6|K562	138
chr14	23563356	23564356	RP5-1148A21.3|hela|ENSG00000213983|upEE	chr14	23563827	23563864	CSTF2|HepG2	37
chr14	23563356	23564356	RP5-1148A21.3|hela|ENSG00000213983|upEE	chr14	23563498	23563542	LIN28B|HepG2	44
chr14	23563356	23564356	RP5-1148A21.3|hela|ENSG00000213983|upEE	chr14	23563831	23563861	POLR2G|HepG2	30
chr14	23563356	23564356	RP5-1148A21.3|hela|ENSG00000213983|upEE	chr14	23563722	23563781	ZNF622|K562	59
chr14	23563356	23564356	RP5-1148A21.3|hela|ENSG00000213983|upEE	chr14	23563990	23564005	PCBP2|HepG2	15
chr14	23563356	23564356	RP5-1148A21.3|hela|ENSG00000213983|upEE	chr14	23563755	23563775	HNRNPA1|HepG2	20
chr14	23563356	23564356	RP5-1148A21.3|hela|ENSG00000213983|upEE	chr14	23563897	23563952	EIF3D|HepG2	55
chr14	23563356	23564356	RP5-1148A21.3|hela|ENSG00000213983|upEE	chr14	23563903	23563922	TRA2A|HepG2	19
chr14	23563356	23564356	RP5-1148A21.3|hela|ENSG00000213983|upEE	chr14	23563600	23563620	DGCR8|HepG2	20
chr14	23563356	23564356	RP5-1148A21.3|hela|ENSG00000213983|upEE	chr14	23563470	23563498	METAP2|K562	28
chr14	23563356	23564356	RP5-1148A21.3|hela|ENSG00000213983|upEE	chr14	23563509	23563554	SF3A3|HepG2	45
chr14	23563356	23564356	RP5-1148A21.3|hela|ENSG00000213983|upEE	chr14	23564050	23564109	SRSF9|HepG2	59
chr14	23563356	23564356	RP5-1148A21.3|hela|ENSG00000213983|upEE	chr14	23563369	23563410	PRPF8|HepG2	41
chr14	23563356	23564356	RP5-1148A21.3|hela|ENSG00000213983|upEE	chr14	23563393	23563454	SRSF9|HepG2	61
chr14	23563356	23564356	RP5-1148A21.3|hela|ENSG00000213983|upEE	chr14	23563323	23563371	TIA1|HepG2	15
chr14	23563356	23564356	RP5-1148A21.3|hela|ENSG00000213983|upEE	chr14	23563608	23563637	GRWD1|HepG2	29
chr14	23563356	23564356	RP5-1148A21.3|hela|ENSG00000213983|upEE	chr14	23563337	23563390	FAM120A|HepG2	34
chr14	23563356	23564356	RP5-1148A21.3|hela|ENSG00000213983|upEE	chr14	23564078	23564098	BUD13|HepG2	20
chr14	23563356	23564356	RP5-1148A21.3|hela|ENSG00000213983|upEE	chr14	23564336	23564356	GRWD1|HepG2	20
chr14	23563356	23564356	RP5-1148A21.3|hela|ENSG00000213983|upEE	chr14	23563715	23563758	CSTF2T|HepG2	43
chr14	23563356	23564356	RP5-1148A21.3|hela|ENSG00000213983|upEE	chr14	23564133	23564157	GTF2F1|HepG2	24
chr14	23563356	23564356	RP5-1148A21.3|hela|ENSG00000213983|upEE	chr14	23563446	23563477	LSM11|HepG2	31
chr14	23563356	23564356	RP5-1148A21.3|hela|ENSG00000213983|upEE	chr14	23564140	23564161	GRWD1|HepG2	21
chr14	23563356	23564356	RP5-1148A21.3|hela|ENSG00000213983|upEE	chr14	23563451	23563498	TBRG4|HepG2	47
chr14	23563356	23564356	RP5-1148A21.3|hela|ENSG00000213983|upEE	chr14	23563344	23563369	PUM2|K562	13
chr14	23563356	23564356	RP5-1148A21.3|hela|ENSG00000213983|upEE	chr14	23563390	23563409	LSM11|HepG2	19
chr14	23563356	23564356	RP5-1148A21.3|hela|ENSG00000213983|upEE	chr14	23563725	23563762	NCBP2|K562	37
chr14	23563356	23564356	RP5-1148A21.3|hela|ENSG00000213983|upEE	chr14	23563822	23563856	U2AF2|HepG2	34
chr14	23563356	23564356	RP5-1148A21.3|hela|ENSG00000213983|upEE	chr14	23563383	23563467	BUD13|HepG2	84
chr14	23563356	23564356	RP5-1148A21.3|hela|ENSG00000213983|upEE	chr14	23563725	23563776	EIF3D|HepG2	51
chr14	23563356	23564356	RP5-1148A21.3|hela|ENSG00000213983|upEE	chr14	23564020	23564051	DKC1|HepG2	31
chr14	23563356	23564356	RP5-1148A21.3|hela|ENSG00000213983|upEE	chr14	23563861	23563956	LSM11|HepG2	95
chr14	23563356	23564356	RP5-1148A21.3|hela|ENSG00000213983|upEE	chr14	23563399	23563441	IGF2BP2|K562	42
chr14	23563356	23564356	RP5-1148A21.3|hela|ENSG00000213983|upEE	chr14	23563355	23563371	TAF15|K562	15
chr14	23563356	23564356	RP5-1148A21.3|hela|ENSG00000213983|upEE	chr14	23563866	23563972	GRSF1|HepG2	106
chr14	23563356	23564356	RP5-1148A21.3|hela|ENSG00000213983|upEE	chr14	23563836	23563856	NCBP2|HepG2	20
chr14	23563356	23564356	RP5-1148A21.3|hela|ENSG00000213983|upEE	chr14	23563330	23563359	TIA1|K562	3
chr14	23563356	23564356	RP5-1148A21.3|hela|ENSG00000213983|upEE	chr14	23563402	23563495	SRSF9|HepG2	93
chr14	23563356	23564356	RP5-1148A21.3|hela|ENSG00000213983|upEE	chr14	23564054	23564101	EIF3H|HepG2	47
chr14	23563356	23564356	RP5-1148A21.3|hela|ENSG00000213983|upEE	chr14	23563988	23564009	RBM5|HepG2	21
chr14	23563356	23564356	RP5-1148A21.3|hela|ENSG00000213983|upEE	chr14	23564115	23564163	PRPF8|HepG2	48
chr14	23563356	23564356	RP5-1148A21.3|hela|ENSG00000213983|upEE	chr14	23564138	23564166	BUD13|K562	28
chr14	23563356	23564356	RP5-1148A21.3|hela|ENSG00000213983|upEE	chr14	23563381	23563389	GRWD1|HepG2	8
chr14	23563356	23564356	RP5-1148A21.3|hela|ENSG00000213983|upEE	chr14	23564079	23564109	HNRNPM|K562	30
chr14	23563356	23564356	RP5-1148A21.3|hela|ENSG00000213983|upEE	chr14	23563873	23563958	NKRF|HepG2	85
chr14	23563356	23564356	RP5-1148A21.3|hela|ENSG00000213983|upEE	chr14	23563887	23563952	TAF15|HepG2	65
chr14	23563356	23564356	RP5-1148A21.3|hela|ENSG00000213983|upEE	chr14	23563715	23563728	IGF2BP1|HepG2	13
chr14	23563356	23564356	RP5-1148A21.3|hela|ENSG00000213983|upEE	chr14	23563715	23563733	GRWD1|HepG2	18
chr14	23563356	23564356	RP5-1148A21.3|hela|ENSG00000213983|upEE	chr14	23564198	23564217	PPIG|HepG2	19
chr14	23563356	23564356	RP5-1148A21.3|hela|ENSG00000213983|upEE	chr14	23563593	23563601	QKI|HepG2	8
chr14	23563356	23564356	RP5-1148A21.3|hela|ENSG00000213983|upEE	chr14	23564083	23564160	BUD13|HepG2	77
chr14	23563356	23564356	RP5-1148A21.3|hela|ENSG00000213983|upEE	chr14	23563838	23563868	MTPAP|K562	30
chr14	23563356	23564356	RP5-1148A21.3|hela|ENSG00000213983|upEE	chr14	23563980	23564046	HNRNPA1|HepG2	66
chr14	23563356	23564356	RP5-1148A21.3|hela|ENSG00000213983|upEE	chr14	23563716	23563756	IGF2BP3|HepG2	40
chr14	23563356	23564356	RP5-1148A21.3|hela|ENSG00000213983|upEE	chr14	23563846	23563942	HNRNPUL1|HepG2	96
chr14	23563356	23564356	RP5-1148A21.3|hela|ENSG00000213983|upEE	chr14	23563915	23563931	PCBP2|HepG2	16
chr14	23563356	23564356	RP5-1148A21.3|hela|ENSG00000213983|upEE	chr14	23564043	23564066	POLR2G|HepG2	23
chr14	23563356	23564356	RP5-1148A21.3|hela|ENSG00000213983|upEE	chr14	23564126	23564158	LSM11|HepG2	32
chr14	23563356	23564356	RP5-1148A21.3|hela|ENSG00000213983|upEE	chr14	23563886	23563954	HNRNPC|HepG2	68
chr14	23563356	23564356	RP5-1148A21.3|hela|ENSG00000213983|upEE	chr14	23563576	23563599	EFTUD2|HepG2	23
chr14	23563356	23564356	RP5-1148A21.3|hela|ENSG00000213983|upEE	chr14	23564332	23564353	DROSHA|K562	21
chr14	23563356	23564356	RP5-1148A21.3|hela|ENSG00000213983|upEE	chr14	23563915	23563950	KHDRBS1|K562	35
chr14	23563356	23564356	RP5-1148A21.3|hela|ENSG00000213983|upEE	chr14	23564335	23564367	PTBP1|K562	21
chr14	23563356	23564356	RP5-1148A21.3|hela|ENSG00000213983|upEE	chr14	23564012	23564042	FKBP4|HepG2	30
chr14	23563356	23564356	RP5-1148A21.3|hela|ENSG00000213983|upEE	chr14	23563424	23563458	SRSF7|HepG2	34
chr14	23563356	23564356	RP5-1148A21.3|hela|ENSG00000213983|upEE	chr14	23563887	23563967	DGCR8|HepG2	80
chr14	23563356	23564356	RP5-1148A21.3|hela|ENSG00000213983|upEE	chr14	23563578	23563601	NCBP2|K562	23
chr14	23563356	23564356	RP5-1148A21.3|hela|ENSG00000213983|upEE	chr14	23563973	23564020	NOLC1|HepG2	47
chr14	23563356	23564356	RP5-1148A21.3|hela|ENSG00000213983|upEE	chr14	23563520	23563531	BUD13|HepG2	11
chr14	23563356	23564356	RP5-1148A21.3|hela|ENSG00000213983|upEE	chr14	23563557	23563565	SF3B4|HepG2	8
chr14	23563356	23564356	RP5-1148A21.3|hela|ENSG00000213983|upEE	chr14	23563898	23563934	GRWD1|HepG2	36
chr14	23563356	23564356	RP5-1148A21.3|hela|ENSG00000213983|upEE	chr14	23563912	23563960	NCBP2|K562	48
chr14	23563356	23564356	RP5-1148A21.3|hela|ENSG00000213983|upEE	chr14	23563889	23563928	HNRNPL|HepG2	39
chr14	23563356	23564356	RP5-1148A21.3|hela|ENSG00000213983|upEE	chr14	23563825	23563869	XPO5|HepG2	44
chr14	23563356	23564356	RP5-1148A21.3|hela|ENSG00000213983|upEE	chr14	23564272	23564306	IGF2BP3|HepG2	34
chr14	23563356	23564356	RP5-1148A21.3|hela|ENSG00000213983|upEE	chr14	23563896	23563940	RBM22|HepG2	44
chr14	23563356	23564356	RP5-1148A21.3|hela|ENSG00000213983|upEE	chr14	23563897	23563929	RBM15|HepG2	32
chr14	23563356	23564356	RP5-1148A21.3|hela|ENSG00000213983|upEE	chr14	23563871	23563916	ZRANB2|K562	45
chr14	23563356	23564356	RP5-1148A21.3|hela|ENSG00000213983|upEE	chr14	23564144	23564164	PRPF8|K562	20
chr14	23563356	23564356	RP5-1148A21.3|hela|ENSG00000213983|upEE	chr14	23564187	23564220	DDX55|K562	33
chr14	23563356	23564356	RP5-1148A21.3|hela|ENSG00000213983|upEE	chr14	23563822	23563861	XRN2|K562	39
chr14	23563356	23564356	RP5-1148A21.3|hela|ENSG00000213983|upEE	chr14	23563451	23563500	SRSF1|HepG2	49
chr14	23563356	23564356	RP5-1148A21.3|hela|ENSG00000213983|upEE	chr14	23563717	23563782	POLR2G|HepG2	65
chr14	23563356	23564356	RP5-1148A21.3|hela|ENSG00000213983|upEE	chr14	23563614	23563638	PPIG|HepG2	24
chr14	23563356	23564356	RP5-1148A21.3|hela|ENSG00000213983|upEE	chr14	23564340	23564389	DDX24|K562	16
chr14	23563356	23564356	RP5-1148A21.3|hela|ENSG00000213983|upEE	chr14	23563470	23563493	LSM11|HepG2	23
chr14	23563356	23564356	RP5-1148A21.3|hela|ENSG00000213983|upEE	chr14	23563871	23563946	AUH|HepG2	75
chr14	23563356	23564356	RP5-1148A21.3|hela|ENSG00000213983|upEE	chr14	23563720	23563761	BCCIP|HepG2	41
chr14	23563356	23564356	RP5-1148A21.3|hela|ENSG00000213983|upEE	chr14	23563848	23563947	FASTKD2|HepG2	99
chr14	23563356	23564356	RP5-1148A21.3|hela|ENSG00000213983|upEE	chr14	23563456	23563474	RBM15|HepG2	18
chr14	23563356	23564356	RP5-1148A21.3|hela|ENSG00000213983|upEE	chr14	23563379	23563400	SUB1|HepG2	21
chr14	23563356	23564356	RP5-1148A21.3|hela|ENSG00000213983|upEE	chr14	23563770	23563811	NUDT21|HEK293	41
chr14	23563356	23564356	RP5-1148A21.3|hela|ENSG00000213983|upEE	chr14	23563977	23564030	RBM5|HepG2	53
chr14	23563356	23564356	RP5-1148A21.3|hela|ENSG00000213983|upEE	chr14	23564022	23564063	AGGF1|HepG2	41
chr14	23563356	23564356	RP5-1148A21.3|hela|ENSG00000213983|upEE	chr14	23563717	23563774	EIF3H|HepG2	57
chr14	23563356	23564356	RP5-1148A21.3|hela|ENSG00000213983|upEE	chr14	23564266	23564317	BCCIP|HepG2	51
chr14	23563356	23564356	RP5-1148A21.3|hela|ENSG00000213983|upEE	chr14	23563921	23563944	DDX55|HepG2	23
chr14	23563356	23564356	RP5-1148A21.3|hela|ENSG00000213983|upEE	chr14	23564285	23564308	CSTF2T|HepG2	23
chr14	23563356	23564356	RP5-1148A21.3|hela|ENSG00000213983|upEE	chr14	23563881	23563956	EIF3H|HepG2	75
chr14	23563356	23564356	RP5-1148A21.3|hela|ENSG00000213983|upEE	chr14	23563628	23563635	UCHL5|HepG2	7
chr14	23563356	23564356	RP5-1148A21.3|hela|ENSG00000213983|upEE	chr14	23564334	23564363	EIF3D|HepG2	22
chr14	23563356	23564356	RP5-1148A21.3|hela|ENSG00000213983|upEE	chr14	23563836	23563863	CSTF2|HepG2	27
chr14	23563356	23564356	RP5-1148A21.3|hela|ENSG00000213983|upEE	chr14	23564077	23564140	GRWD1|HepG2	63
chr14	23563356	23564356	RP5-1148A21.3|hela|ENSG00000213983|upEE	chr14	23563722	23563775	IGF2BP3|HepG2	53
chr14	23563356	23564356	RP5-1148A21.3|hela|ENSG00000213983|upEE	chr14	23563378	23563409	DDX24|K562	31
chr14	23563356	23564356	RP5-1148A21.3|hela|ENSG00000213983|upEE	chr14	23564072	23564107	HLTF|K562	35
chr14	23563356	23564356	RP5-1148A21.3|hela|ENSG00000213983|upEE	chr14	23564198	23564311	ELAVL1|HEK293	113
chr14	23563356	23564356	RP5-1148A21.3|hela|ENSG00000213983|upEE	chr14	23564006	23564066	SRSF1|HepG2	60
chr14	23563356	23564356	RP5-1148A21.3|hela|ENSG00000213983|upEE	chr14	23564100	23564139	FUBP3|HepG2	39
chr14	23563356	23564356	RP5-1148A21.3|hela|ENSG00000213983|upEE	chr14	23563962	23564020	TAF15|K562	58
chr14	23563356	23564356	RP5-1148A21.3|hela|ENSG00000213983|upEE	chr14	23563333	23563373	HNRNPC|HepG2	17
chr14	23563356	23564356	RP5-1148A21.3|hela|ENSG00000213983|upEE	chr14	23563504	23563555	LIN28B|K562	51
chr14	23563356	23564356	RP5-1148A21.3|hela|ENSG00000213983|upEE	chr14	23564133	23564197	LIN28B|K562	64
chr14	23563356	23564356	RP5-1148A21.3|hela|ENSG00000213983|upEE	chr14	23563417	23563454	SLTM|HepG2	37
chr14	23563356	23564356	RP5-1148A21.3|hela|ENSG00000213983|upEE	chr14	23564045	23564061	SMNDC1|K562	16
chr14	23563356	23564356	RP5-1148A21.3|hela|ENSG00000213983|upEE	chr14	23563827	23563863	GRWD1|HepG2	36
chr14	23563356	23564356	RP5-1148A21.3|hela|ENSG00000213983|upEE	chr14	23563891	23563956	FASTKD2|HepG2	65
chr14	23563356	23564356	RP5-1148A21.3|hela|ENSG00000213983|upEE	chr14	23563493	23563529	PRPF8|K562	36
chr14	23563356	23564356	RP5-1148A21.3|hela|ENSG00000213983|upEE	chr14	23564035	23564060	RBM22|HepG2	25
chr14	23563356	23564356	RP5-1148A21.3|hela|ENSG00000213983|upEE	chr14	23563475	23563499	SRSF7|HepG2	24
chr14	23563356	23564356	RP5-1148A21.3|hela|ENSG00000213983|upEE	chr14	23563848	23563952	TAF15|HepG2	104
chr14	23563356	23564356	RP5-1148A21.3|hela|ENSG00000213983|upEE	chr14	23563918	23563928	TBRG4|HepG2	10
chr14	23563356	23564356	RP5-1148A21.3|hela|ENSG00000213983|upEE	chr14	23563915	23563921	HNRNPC|HepG2	6
chr14	23563356	23564356	RP5-1148A21.3|hela|ENSG00000213983|upEE	chr14	23563940	23563971	HNRNPA1|K562	31
chr14	23563356	23564356	RP5-1148A21.3|hela|ENSG00000213983|upEE	chr14	23563893	23563928	DDX59|HepG2	35
chr14	23563356	23564356	RP5-1148A21.3|hela|ENSG00000213983|upEE	chr14	23563973	23564014	CSTF2|HepG2	41
chr14	23563356	23564356	RP5-1148A21.3|hela|ENSG00000213983|upEE	chr14	23564119	23564153	EIF3D|HepG2	34
chr14	23563356	23564356	RP5-1148A21.3|hela|ENSG00000213983|upEE	chr14	23563728	23563802	SRSF1|K562	74
chr14	23563356	23564356	RP5-1148A21.3|hela|ENSG00000213983|upEE	chr14	23563723	23563762	BUD13|HepG2	39
chr14	23563356	23564356	RP5-1148A21.3|hela|ENSG00000213983|upEE	chr14	23563881	23563952	HNRNPU|HepG2	71
chr14	23563356	23564356	RP5-1148A21.3|hela|ENSG00000213983|upEE	chr14	23563856	23563870	U2AF2|HepG2	14
chr14	23563356	23564356	RP5-1148A21.3|hela|ENSG00000213983|upEE	chr14	23563577	23563613	BUD13|HepG2	36
chr14	23563356	23564356	RP5-1148A21.3|hela|ENSG00000213983|upEE	chr14	23563479	23563494	GRWD1|HepG2	15
chr14	23563356	23564356	RP5-1148A21.3|hela|ENSG00000213983|upEE	chr14	23563864	23563949	PPIL4|K562	85
chr14	23563356	23564356	RP5-1148A21.3|hela|ENSG00000213983|upEE	chr14	23563391	23563483	IGF2BP3|HepG2	92
chr14	23563356	23564356	RP5-1148A21.3|hela|ENSG00000213983|upEE	chr14	23563899	23563921	U2AF2|HepG2	22
chr14	23563356	23564356	RP5-1148A21.3|hela|ENSG00000213983|upEE	chr14	23564025	23564122	HNRNPM|HepG2	97
chr14	23563356	23564356	RP5-1148A21.3|hela|ENSG00000213983|upEE	chr14	23563972	23564016	LARP4|HepG2	44
chr14	23563356	23564356	RP5-1148A21.3|hela|ENSG00000213983|upEE	chr14	23563880	23563933	ILF3|HepG2	53
chr14	23563356	23564356	RP5-1148A21.3|hela|ENSG00000213983|upEE	chr14	23563892	23563945	EIF3H|HepG2	53
chr14	23563356	23564356	RP5-1148A21.3|hela|ENSG00000213983|upEE	chr14	23563970	23564002	BUD13|K562	32
chr14	23563356	23564356	RP5-1148A21.3|hela|ENSG00000213983|upEE	chr14	23563841	23563935	PRPF8|K562	94
chr14	23563356	23564356	RP5-1148A21.3|hela|ENSG00000213983|upEE	chr14	23564089	23564108	PTBP1|K562	19
chr14	23563356	23564356	RP5-1148A21.3|hela|ENSG00000213983|upEE	chr14	23563721	23563756	TNRC6A|K562	35
chr14	23563356	23564356	RP5-1148A21.3|hela|ENSG00000213983|upEE	chr14	23564069	23564143	LSM11|HepG2	74
chr14	23563356	23564356	RP5-1148A21.3|hela|ENSG00000213983|upEE	chr14	23564020	23564071	TROVE2|HepG2	51
chr14	23563356	23564356	RP5-1148A21.3|hela|ENSG00000213983|upEE	chr14	23563739	23563784	PPIG|HepG2	45
chr14	23563356	23564356	RP5-1148A21.3|hela|ENSG00000213983|upEE	chr14	23563714	23563774	EIF3H|HepG2	60
chr14	23563356	23564356	RP5-1148A21.3|hela|ENSG00000213983|upEE	chr14	23563418	23563476	NKRF|HepG2	58
chr14	23563356	23564356	RP5-1148A21.3|hela|ENSG00000213983|upEE	chr14	23564063	23564106	PRPF8|K562	43
chr14	23563356	23564356	RP5-1148A21.3|hela|ENSG00000213983|upEE	chr14	23563649	23563681	RBM22|HepG2	32
chr14	23563356	23564356	RP5-1148A21.3|hela|ENSG00000213983|upEE	chr14	23564117	23564156	TAF15|HepG2	39
chr14	23563356	23564356	RP5-1148A21.3|hela|ENSG00000213983|upEE	chr14	23563977	23564030	FASTKD2|HepG2	53
chr14	23563356	23564356	RP5-1148A21.3|hela|ENSG00000213983|upEE	chr14	23564066	23564110	SRSF1|HepG2	44
chr14	23563356	23564356	RP5-1148A21.3|hela|ENSG00000213983|upEE	chr14	23563874	23563932	EWSR1|K562	58
chr14	23563356	23564356	RP5-1148A21.3|hela|ENSG00000213983|upEE	chr14	23563850	23563952	SF3B4|HepG2	102
chr14	23563356	23564356	RP5-1148A21.3|hela|ENSG00000213983|upEE	chr14	23563577	23563610	SMNDC1|K562	33
chr14	23563356	23564356	RP5-1148A21.3|hela|ENSG00000213983|upEE	chr14	23563718	23563788	UCHL5|HepG2	70
chr14	23563356	23564356	RP5-1148A21.3|hela|ENSG00000213983|upEE	chr14	23563583	23563586	ILF3|HepG2	3
chr14	23563356	23564356	RP5-1148A21.3|hela|ENSG00000213983|upEE	chr14	23563379	23563428	BUD13|HepG2	49
chr14	23563356	23564356	RP5-1148A21.3|hela|ENSG00000213983|upEE	chr14	23564343	23564366	PPIG|HepG2	13
chr14	23563356	23564356	RP5-1148A21.3|hela|ENSG00000213983|upEE	chr14	23563992	23564023	FASTKD2|HepG2	31
chr14	23563356	23564356	RP5-1148A21.3|hela|ENSG00000213983|upEE	chr14	23563874	23563898	EFTUD2|HepG2	24
chr14	23563356	23564356	RP5-1148A21.3|hela|ENSG00000213983|upEE	chr14	23563931	23563941	SRSF1|K562	10
chr14	23563356	23564356	RP5-1148A21.3|hela|ENSG00000213983|upEE	chr14	23564184	23564207	DROSHA|K562	23
chr14	23563356	23564356	RP5-1148A21.3|hela|ENSG00000213983|upEE	chr14	23564079	23564093	RBFOX2|HepG2	14
chr14	23563356	23564356	RP5-1148A21.3|hela|ENSG00000213983|upEE	chr14	23563902	23563951	HNRNPA1|K562	49
chr14	23563356	23564356	RP5-1148A21.3|hela|ENSG00000213983|upEE	chr14	23564343	23564356	FASTKD2|HepG2	13
chr14	23563356	23564356	RP5-1148A21.3|hela|ENSG00000213983|upEE	chr14	23563872	23563935	SMNDC1|HepG2	63
chr14	23563356	23564356	RP5-1148A21.3|hela|ENSG00000213983|upEE	chr14	23563726	23563772	ZNF622|K562	46
chr14	23563356	23564356	RP5-1148A21.3|hela|ENSG00000213983|upEE	chr14	23563869	23563958	EIF3D|HepG2	89
chr14	23563356	23564356	RP5-1148A21.3|hela|ENSG00000213983|upEE	chr14	23563719	23563798	LSM11|HepG2	79
chr14	23563356	23564356	RP5-1148A21.3|hela|ENSG00000213983|upEE	chr14	23563897	23563960	CSTF2|HepG2	63
chr14	23563356	23564356	RP5-1148A21.3|hela|ENSG00000213983|upEE	chr14	23563893	23563946	HNRNPK|HepG2	53
chr14	23563356	23564356	RP5-1148A21.3|hela|ENSG00000213983|upEE	chr14	23564127	23564153	PRPF8|HepG2	26
chr14	23563356	23564356	RP5-1148A21.3|hela|ENSG00000213983|upEE	chr14	23563988	23564029	IGF2BP3|HepG2	41
chr14	23563356	23564356	RP5-1148A21.3|hela|ENSG00000213983|upEE	chr14	23563920	23563969	EFTUD2|HepG2	49
chr14	23563356	23564356	RP5-1148A21.3|hela|ENSG00000213983|upEE	chr14	23563379	23563381	DHX30|HepG2	2
chr14	23563356	23564356	RP5-1148A21.3|hela|ENSG00000213983|upEE	chr14	23563442	23563474	BUD13|HepG2	32
chr14	23563356	23564356	RP5-1148A21.3|hela|ENSG00000213983|upEE	chr14	23563876	23563956	UCHL5|HepG2	80
chr14	23563356	23564356	RP5-1148A21.3|hela|ENSG00000213983|upEE	chr14	23563721	23563762	FASTKD2|HepG2	41
chr14	23563356	23564356	RP5-1148A21.3|hela|ENSG00000213983|upEE	chr14	23563393	23563407	GRWD1|HepG2	14
chr14	23563356	23564356	RP5-1148A21.3|hela|ENSG00000213983|upEE	chr14	23563715	23563718	LSM11|HepG2	3
chr14	23563356	23564356	RP5-1148A21.3|hela|ENSG00000213983|upEE	chr14	23563910	23563937	TNRC6A|K562	27
chr14	23563356	23564356	RP5-1148A21.3|hela|ENSG00000213983|upEE	chr14	23564040	23564060	SRSF1|HepG2	20
chr14	23563356	23564356	RP5-1148A21.3|hela|ENSG00000213983|upEE	chr14	23563885	23563929	NOLC1|HepG2	44
chr14	23563356	23564356	RP5-1148A21.3|hela|ENSG00000213983|upEE	chr14	23564046	23564060	NCBP2|HepG2	14
chr14	23563356	23564356	RP5-1148A21.3|hela|ENSG00000213983|upEE	chr14	23564080	23564144	GRWD1|HepG2	64
chr14	23563356	23564356	RP5-1148A21.3|hela|ENSG00000213983|upEE	chr14	23563979	23564008	SF3B4|K562	29
chr14	23563356	23564356	RP5-1148A21.3|hela|ENSG00000213983|upEE	chr14	23563768	23563792	TAF15|HepG2	24
chr14	23563356	23564356	RP5-1148A21.3|hela|ENSG00000213983|upEE	chr14	23563858	23563944	GRSF1|HepG2	86
chr14	23563356	23564356	RP5-1148A21.3|hela|ENSG00000213983|upEE	chr14	23563385	23563426	PPIG|HepG2	41
chr14	23563356	23564356	RP5-1148A21.3|hela|ENSG00000213983|upEE	chr14	23563982	23564036	RBFOX2|HepG2	54
chr14	23563356	23564356	RP5-1148A21.3|hela|ENSG00000213983|upEE	chr14	23563841	23563942	HNRNPUL1|HepG2	101
chr14	23563356	23564356	RP5-1148A21.3|hela|ENSG00000213983|upEE	chr14	23563971	23564042	HNRNPA1|HepG2	71
chr14	23563356	23564356	RP5-1148A21.3|hela|ENSG00000213983|upEE	chr14	23564352	23564378	PTBP1|HepG2	4
chr14	23563356	23564356	RP5-1148A21.3|hela|ENSG00000213983|upEE	chr14	23564198	23564251	ELAVL1|HEK293	53
chr14	23563356	23564356	RP5-1148A21.3|hela|ENSG00000213983|upEE	chr14	23563914	23563926	TRA2A|HepG2	12
chr14	23563356	23564356	RP5-1148A21.3|hela|ENSG00000213983|upEE	chr14	23563895	23563913	TIA1|K562	18
chr14	23563356	23564356	RP5-1148A21.3|hela|ENSG00000213983|upEE	chr14	23564334	23564346	SRSF1|K562	12
chr14	23563356	23564356	RP5-1148A21.3|hela|ENSG00000213983|upEE	chr14	23563970	23564017	SMNDC1|K562	47
chr14	23563356	23564356	RP5-1148A21.3|hela|ENSG00000213983|upEE	chr14	23563832	23563872	DGCR8|HepG2	40
chr14	23563356	23564356	RP5-1148A21.3|hela|ENSG00000213983|upEE	chr14	23563990	23564035	MTPAP|K562	45
chr14	23563356	23564356	RP5-1148A21.3|hela|ENSG00000213983|upEE	chr14	23563961	23564046	FAM120A|HepG2	85
chr14	23563356	23564356	RP5-1148A21.3|hela|ENSG00000213983|upEE	chr14	23564067	23564121	IGF2BP3|HepG2	54
chr14	23563356	23564356	RP5-1148A21.3|hela|ENSG00000213983|upEE	chr14	23563996	23564059	CDC40|HepG2	63
chr14	23563356	23564356	RP5-1148A21.3|hela|ENSG00000213983|upEE	chr14	23563826	23563858	GRWD1|HepG2	32
chr14	23563356	23564356	RP5-1148A21.3|hela|ENSG00000213983|upEE	chr14	23563898	23563941	FASTKD2|K562	43
chr14	23563356	23564356	RP5-1148A21.3|hela|ENSG00000213983|upEE	chr14	23563831	23563864	UCHL5|HepG2	33
chr14	23563356	23564356	RP5-1148A21.3|hela|ENSG00000213983|upEE	chr14	23563977	23564006	IGF2BP3|HepG2	29
chr14	23563356	23564356	RP5-1148A21.3|hela|ENSG00000213983|upEE	chr14	23563766	23563787	MTPAP|K562	21
chr14	23563356	23564356	RP5-1148A21.3|hela|ENSG00000213983|upEE	chr14	23563931	23563987	HNRNPU|HepG2	56
chr14	23563356	23564356	RP5-1148A21.3|hela|ENSG00000213983|upEE	chr14	23563503	23563551	LIN28B|K562	48
chr14	23563356	23564356	RP5-1148A21.3|hela|ENSG00000213983|upEE	chr14	23563407	23563429	PPIG|HepG2	22
chr14	23563356	23564356	RP5-1148A21.3|hela|ENSG00000213983|upEE	chr14	23563991	23564006	CPSF6|K562	15
chr14	23563356	23564356	RP5-1148A21.3|hela|ENSG00000213983|upEE	chr14	23563906	23563928	GNL3|K562	22
chr14	23563356	23564356	RP5-1148A21.3|hela|ENSG00000213983|upEE	chr14	23563917	23563968	POLR2G|HepG2	51
chr14	23563356	23564356	RP5-1148A21.3|hela|ENSG00000213983|upEE	chr14	23564136	23564155	PPIG|HepG2	19
chr14	23563356	23564356	RP5-1148A21.3|hela|ENSG00000213983|upEE	chr14	23564332	23564356	ZNF622|K562	24
chr14	23563356	23564356	RP5-1148A21.3|hela|ENSG00000213983|upEE	chr14	23563387	23563407	PPIG|HepG2	20
chr14	23563356	23564356	RP5-1148A21.3|hela|ENSG00000213983|upEE	chr14	23564044	23564075	PPIG|HepG2	31
chr14	23563356	23564356	RP5-1148A21.3|hela|ENSG00000213983|upEE	chr14	23563841	23563986	SUGP2|HepG2	145
chr14	23563356	23564356	RP5-1148A21.3|hela|ENSG00000213983|upEE	chr14	23563883	23563962	TAF15|K562	79
chr14	23563356	23564356	RP5-1148A21.3|hela|ENSG00000213983|upEE	chr14	23563345	23563398	PRPF8|HepG2	42
chr14	23563356	23564356	RP5-1148A21.3|hela|ENSG00000213983|upEE	chr14	23563467	23563494	RBM22|HepG2	27
chr14	23563356	23564356	RP5-1148A21.3|hela|ENSG00000213983|upEE	chr14	23564053	23564065	AKAP8L|K562	12
chr14	23563356	23564356	RP5-1148A21.3|hela|ENSG00000213983|upEE	chr14	23563398	23563474	UCHL5|HepG2	76
chr14	23563356	23564356	RP5-1148A21.3|hela|ENSG00000213983|upEE	chr14	23563994	23564030	SND1|HepG2	36
chr14	23563356	23564356	RP5-1148A21.3|hela|ENSG00000213983|upEE	chr14	23563479	23563516	RBM15|K562	37
chr14	23563356	23564356	RP5-1148A21.3|hela|ENSG00000213983|upEE	chr14	23563825	23563867	U2AF1|K562	42
chr14	23563356	23564356	RP5-1148A21.3|hela|ENSG00000213983|upEE	chr14	23563973	23564002	NOL12|HepG2	29
chr14	23563356	23564356	RP5-1148A21.3|hela|ENSG00000213983|upEE	chr14	23563617	23563637	UCHL5|HepG2	20
chr14	23563356	23564356	RP5-1148A21.3|hela|ENSG00000213983|upEE	chr14	23563985	23564052	FKBP4|HepG2	67
chr14	23563356	23564356	RP5-1148A21.3|hela|ENSG00000213983|upEE	chr14	23563906	23563935	IGF2BP1|HepG2	29
chr14	23563356	23564356	RP5-1148A21.3|hela|ENSG00000213983|upEE	chr14	23564330	23564337	DDX3X|HepG2	7
chr14	23563356	23564356	RP5-1148A21.3|hela|ENSG00000213983|upEE	chr14	23564082	23564105	XRN2|HepG2	23
chr14	23563356	23564356	RP5-1148A21.3|hela|ENSG00000213983|upEE	chr14	23563614	23563642	DGCR8|HepG2	28
chr14	23563356	23564356	RP5-1148A21.3|hela|ENSG00000213983|upEE	chr14	23563901	23563945	FKBP4|HepG2	44
chr14	23563356	23564356	RP5-1148A21.3|hela|ENSG00000213983|upEE	chr14	23564188	23564210	NOLC1|K562	22
chr14	23563356	23564356	RP5-1148A21.3|hela|ENSG00000213983|upEE	chr14	23563895	23563971	HNRNPA1|HepG2	76
chr14	23563356	23564356	RP5-1148A21.3|hela|ENSG00000213983|upEE	chr14	23563427	23563464	DROSHA|K562	37
chr14	23563356	23564356	RP5-1148A21.3|hela|ENSG00000213983|upEE	chr14	23563906	23563964	TRA2A|K562	58
chr14	23563356	23564356	RP5-1148A21.3|hela|ENSG00000213983|upEE	chr14	23564065	23564080	GRWD1|HepG2	15
chr14	23563356	23564356	RP5-1148A21.3|hela|ENSG00000213983|upEE	chr14	23563889	23563933	PTBP1|HepG2	44
chr14	23563356	23564356	RP5-1148A21.3|hela|ENSG00000213983|upEE	chr14	23563990	23564018	UCHL5|HepG2	28
chr14	23563356	23564356	RP5-1148A21.3|hela|ENSG00000213983|upEE	chr14	23563859	23563924	DDX59|HepG2	65
chr14	23563356	23564356	RP5-1148A21.3|hela|ENSG00000213983|upEE	chr14	23563433	23563503	SRSF1|HepG2	70
chr14	23563356	23564356	RP5-1148A21.3|hela|ENSG00000213983|upEE	chr14	23563714	23563739	PPIG|HepG2	25
chr14	23563356	23564356	RP5-1148A21.3|hela|ENSG00000213983|upEE	chr14	23564332	23564341	HLTF|K562	9
chr14	23563356	23564356	RP5-1148A21.3|hela|ENSG00000213983|upEE	chr14	23563830	23563865	PPIL4|K562	35
chr14	23563356	23564356	RP5-1148A21.3|hela|ENSG00000213983|upEE	chr14	23564122	23564152	HNRNPU|HepG2	30
chr14	23563356	23564356	RP5-1148A21.3|hela|ENSG00000213983|upEE	chr14	23563999	23564017	SF3B1|K562	18
chr14	23563356	23564356	RP5-1148A21.3|hela|ENSG00000213983|upEE	chr14	23563897	23563911	SRSF9|HepG2	14
chr14	23563356	23564356	RP5-1148A21.3|hela|ENSG00000213983|upEE	chr14	23563733	23563752	GRWD1|HepG2	19
chr14	23563356	23564356	RP5-1148A21.3|hela|ENSG00000213983|upEE	chr14	23563861	23563864	SRSF1|HepG2	3
chr14	23563356	23564356	RP5-1148A21.3|hela|ENSG00000213983|upEE	chr14	23563582	23563585	PPIG|HepG2	3
chr14	23563356	23564356	RP5-1148A21.3|hela|ENSG00000213983|upEE	chr14	23563713	23563786	SRSF7|HepG2	73
chr14	23563356	23564356	RP5-1148A21.3|hela|ENSG00000213983|upEE	chr14	23563895	23563936	U2AF2|HepG2	41
chr14	23563356	23564356	RP5-1148A21.3|hela|ENSG00000213983|upEE	chr14	23563723	23563784	NOL12|HepG2	61
chr14	23563356	23564356	RP5-1148A21.3|hela|ENSG00000213983|upEE	chr14	23563994	23563999	SF3B1|K562	5
chr14	23563356	23564356	RP5-1148A21.3|hela|ENSG00000213983|upEE	chr14	23563901	23563935	GPKOW|K562	34
chr14	23563356	23564356	RP5-1148A21.3|hela|ENSG00000213983|upEE	chr14	23563541	23563591	PRPF8|HepG2	50
chr14	23563356	23564356	RP5-1148A21.3|hela|ENSG00000213983|upEE	chr14	23564016	23564081	NOLC1|HepG2	65
chr14	23563356	23564356	RP5-1148A21.3|hela|ENSG00000213983|upEE	chr14	23563993	23564048	BCCIP|HepG2	55
chr14	23563356	23564356	RP5-1148A21.3|hela|ENSG00000213983|upEE	chr14	23563385	23563463	IGF2BP3|HepG2	78
chr14	23563356	23564356	RP5-1148A21.3|hela|ENSG00000213983|upEE	chr14	23563886	23563936	CPSF6|K562	50
chr14	23563356	23564356	RP5-1148A21.3|hela|ENSG00000213983|upEE	chr14	23563964	23564006	SFPQ|HepG2	42
chr14	23563356	23564356	RP5-1148A21.3|hela|ENSG00000213983|upEE	chr14	23564285	23564331	HNRNPA1|K562	46
chr14	23563356	23564356	RP5-1148A21.3|hela|ENSG00000213983|upEE	chr14	23563897	23563937	SRSF1|K562	40
chr14	23563356	23564356	RP5-1148A21.3|hela|ENSG00000213983|upEE	chr14	23563740	23563746	RBM15|HepG2	6
chr14	23563356	23564356	RP5-1148A21.3|hela|ENSG00000213983|upEE	chr14	23563381	23563387	LSM11|HepG2	6
chr14	23563356	23564356	RP5-1148A21.3|hela|ENSG00000213983|upEE	chr14	23563843	23563926	SF3B4|K562	83
chr14	23563356	23564356	RP5-1148A21.3|hela|ENSG00000213983|upEE	chr14	23563558	23563586	EFTUD2|K562	28
chr14	23563356	23564356	RP5-1148A21.3|hela|ENSG00000213983|upEE	chr14	23563610	23563637	EIF3H|HepG2	27
chr14	23563356	23564356	RP5-1148A21.3|hela|ENSG00000213983|upEE	chr14	23563715	23563771	UCHL5|K562	56
chr14	23563356	23564356	RP5-1148A21.3|hela|ENSG00000213983|upEE	chr14	23564331	23564362	RPS5|HepG2	25
chr14	23563356	23564356	RP5-1148A21.3|hela|ENSG00000213983|upEE	chr14	23563378	23563418	FTO|K562	40
chr14	23563356	23564356	RP5-1148A21.3|hela|ENSG00000213983|upEE	chr14	23563500	23563548	SF3B4|K562	48
chr14	23563356	23564356	RP5-1148A21.3|hela|ENSG00000213983|upEE	chr14	23563832	23563869	EIF3D|HepG2	37
chr14	23563356	23564356	RP5-1148A21.3|hela|ENSG00000213983|upEE	chr14	23563876	23563902	DKC1|HepG2	26
chr14	23563356	23564356	RP5-1148A21.3|hela|ENSG00000213983|upEE	chr14	23563720	23563776	U2AF1|HepG2	56
chr14	23563356	23564356	RP5-1148A21.3|hela|ENSG00000213983|upEE	chr14	23563715	23563730	HLTF|K562	15
chr14	23563356	23564356	RP5-1148A21.3|hela|ENSG00000213983|upEE	chr14	23563480	23563509	HNRNPU|HepG2	29
chr14	23563356	23564356	RP5-1148A21.3|hela|ENSG00000213983|upEE	chr14	23564101	23564152	RBM22|HepG2	51
chr14	23563356	23564356	RP5-1148A21.3|hela|ENSG00000213983|upEE	chr14	23563341	23563380	XRN2|HepG2	24
chr14	23563356	23564356	RP5-1148A21.3|hela|ENSG00000213983|upEE	chr14	23563857	23563867	PPIG|HepG2	10
chr14	23563356	23564356	RP5-1148A21.3|hela|ENSG00000213983|upEE	chr14	23563980	23564031	XRCC6|HepG2	51
chr14	23563356	23564356	RP5-1148A21.3|hela|ENSG00000213983|upEE	chr14	23563718	23563764	PTBP1|HepG2	46
chr14	23563356	23564356	RP5-1148A21.3|hela|ENSG00000213983|upEE	chr14	23564191	23564215	CSTF2T|K562	24
chr14	23563356	23564356	RP5-1148A21.3|hela|ENSG00000213983|upEE	chr14	23563896	23563944	NOL12|HepG2	48
chr14	23563356	23564356	RP5-1148A21.3|hela|ENSG00000213983|upEE	chr14	23563834	23563857	PPIG|HepG2	23
chr14	23563356	23564356	RP5-1148A21.3|hela|ENSG00000213983|upEE	chr14	23563897	23563960	PTBP1|K562	63
chr14	23563356	23564356	RP5-1148A21.3|hela|ENSG00000213983|upEE	chr14	23563445	23563468	GPKOW|K562	23
chr14	23563356	23564356	RP5-1148A21.3|hela|ENSG00000213983|upEE	chr14	23563998	23564013	EFTUD2|K562	15
chr14	23563356	23564356	RP5-1148A21.3|hela|ENSG00000213983|upEE	chr14	23563874	23563954	RBM5|HepG2	80
chr14	23563356	23564356	RP5-1148A21.3|hela|ENSG00000213983|upEE	chr14	23564335	23564343	EIF3D|HepG2	8
chr14	23563356	23564356	RP5-1148A21.3|hela|ENSG00000213983|upEE	chr14	23563749	23563768	CDC40|HepG2	19
chr14	23563356	23564356	RP5-1148A21.3|hela|ENSG00000213983|upEE	chr14	23563998	23564030	SFPQ|HepG2	32
chr14	23563356	23564356	RP5-1148A21.3|hela|ENSG00000213983|upEE	chr14	23563874	23563946	FAM120A|HepG2	72
chr14	23563356	23564356	RP5-1148A21.3|hela|ENSG00000213983|upEE	chr14	23563885	23563951	DDX55|HepG2	66
chr14	23563356	23564356	RP5-1148A21.3|hela|ENSG00000213983|upEE	chr14	23563898	23563940	RPS5|HepG2	42
chr14	23563356	23564356	RP5-1148A21.3|hela|ENSG00000213983|upEE	chr14	23563626	23563637	LSM11|HepG2	11
chr14	23563356	23564356	RP5-1148A21.3|hela|ENSG00000213983|upEE	chr14	23564308	23564325	PRPF8|HepG2	17
chr14	23563356	23564356	RP5-1148A21.3|hela|ENSG00000213983|upEE	chr14	23563570	23563598	BCCIP|HepG2	28
chr14	23563356	23564356	RP5-1148A21.3|hela|ENSG00000213983|upEE	chr14	23563989	23564017	NKRF|HepG2	28
chr14	23563356	23564356	RP5-1148A21.3|hela|ENSG00000213983|upEE	chr14	23564205	23564219	HLTF|K562	14
chr14	23563356	23564356	RP5-1148A21.3|hela|ENSG00000213983|upEE	chr14	23563393	23563421	LSM11|HepG2	28
chr14	23563356	23564356	RP5-1148A21.3|hela|ENSG00000213983|upEE	chr14	23563872	23563941	DGCR8|HepG2	69
chr14	23563356	23564356	RP5-1148A21.3|hela|ENSG00000213983|upEE	chr14	23564051	23564116	SRSF7|K562	65
chr14	23563356	23564356	RP5-1148A21.3|hela|ENSG00000213983|upEE	chr14	23563984	23564033	NKRF|HepG2	49
chr14	23563356	23564356	RP5-1148A21.3|hela|ENSG00000213983|upEE	chr14	23563968	23563999	TBRG4|HepG2	31
chr14	23563356	23564356	RP5-1148A21.3|hela|ENSG00000213983|upEE	chr14	23563527	23563537	EFTUD2|K562	10
chr14	23563356	23564356	RP5-1148A21.3|hela|ENSG00000213983|upEE	chr14	23564053	23564057	NOL12|HepG2	4
chr14	23563356	23564356	RP5-1148A21.3|hela|ENSG00000213983|upEE	chr14	23563994	23564015	DGCR8|HepG2	21
chr14	23563356	23564356	RP5-1148A21.3|hela|ENSG00000213983|upEE	chr14	23563576	23563605	PTBP1|HepG2	29
chr14	23563356	23564356	RP5-1148A21.3|hela|ENSG00000213983|upEE	chr14	23563507	23563560	SF3B4|K562	53
chr14	23563356	23564356	RP5-1148A21.3|hela|ENSG00000213983|upEE	chr14	23563501	23563535	PUS1|K562	34
chr14	23563356	23564356	RP5-1148A21.3|hela|ENSG00000213983|upEE	chr14	23563889	23563959	RBM22|HepG2	70
chr14	23563356	23564356	RP5-1148A21.3|hela|ENSG00000213983|upEE	chr14	23564083	23564119	XRN2|HepG2	36
chr14	23563356	23564356	RP5-1148A21.3|hela|ENSG00000213983|upEE	chr14	23563884	23563949	U2AF1|HepG2	65
chr14	23563356	23564356	RP5-1148A21.3|hela|ENSG00000213983|upEE	chr14	23563737	23563768	U2AF1|HepG2	31
chr14	23563356	23564356	RP5-1148A21.3|hela|ENSG00000213983|upEE	chr14	23563867	23563992	SUPV3L1|HepG2	125
chr14	23563356	23564356	RP5-1148A21.3|hela|ENSG00000213983|upEE	chr14	23563379	23563400	XRCC6|K562	21
chr14	23563356	23564356	RP5-1148A21.3|hela|ENSG00000213983|upEE	chr14	23564332	23564334	ZRANB2|K562	2
chr14	23563356	23564356	RP5-1148A21.3|hela|ENSG00000213983|upEE	chr14	23563891	23563925	TROVE2|K562	34
chr14	23563356	23564356	RP5-1148A21.3|hela|ENSG00000213983|upEE	chr14	23563981	23564029	GTF2F1|HepG2	48
chr14	23563356	23564356	RP5-1148A21.3|hela|ENSG00000213983|upEE	chr14	23563442	23563480	SLTM|K562	38
chr14	23563356	23564356	RP5-1148A21.3|hela|ENSG00000213983|upEE	chr14	23563885	23563918	LARP7|HepG2	33
chr14	23563356	23564356	RP5-1148A21.3|hela|ENSG00000213983|upEE	chr14	23564098	23564131	FASTKD2|HepG2	33
chr14	23563356	23564356	RP5-1148A21.3|hela|ENSG00000213983|upEE	chr14	23563718	23563787	LSM11|HepG2	69
chr14	23563356	23564356	RP5-1148A21.3|hela|ENSG00000213983|upEE	chr14	23563841	23563859	GTF2F1|HepG2	18
chr14	23563356	23564356	RP5-1148A21.3|hela|ENSG00000213983|upEE	chr14	23563874	23563962	RBFOX2|HepG2	88
chr14	23563356	23564356	RP5-1148A21.3|hela|ENSG00000213983|upEE	chr14	23563334	23563372	TIA1|HepG2	16
chr14	23563356	23564356	RP5-1148A21.3|hela|ENSG00000213983|upEE	chr14	23563959	23564014	RBM22|HepG2	55
chr14	23563356	23564356	RP5-1148A21.3|hela|ENSG00000213983|upEE	chr14	23563546	23563571	HNRNPU|K562	25
chr14	23563356	23564356	RP5-1148A21.3|hela|ENSG00000213983|upEE	chr14	23563749	23563755	HNRNPA1|HepG2	6
chr14	23563356	23564356	RP5-1148A21.3|hela|ENSG00000213983|upEE	chr14	23563913	23563943	PTBP1|HepG2	30
chr14	23563356	23564356	RP5-1148A21.3|hela|ENSG00000213983|upEE	chr14	23563635	23563639	NCBP2|HepG2	4
chr14	23563356	23564356	RP5-1148A21.3|hela|ENSG00000213983|upEE	chr14	23564211	23564213	GRWD1|HepG2	2
chr14	23563356	23564356	RP5-1148A21.3|hela|ENSG00000213983|upEE	chr14	23564333	23564346	LSM11|HepG2	13
chr14	23563356	23564356	RP5-1148A21.3|hela|ENSG00000213983|upEE	chr14	23563493	23563500	LSM11|HepG2	7
chr14	23563356	23564356	RP5-1148A21.3|hela|ENSG00000213983|upEE	chr14	23563492	23563501	GRWD1|HepG2	9
chr14	23563356	23564356	RP5-1148A21.3|hela|ENSG00000213983|upEE	chr14	23564020	23564079	DDX55|HepG2	59
chr14	23563356	23564356	RP5-1148A21.3|hela|ENSG00000213983|upEE	chr14	23563715	23563751	TRA2A|HepG2	36
chr14	23563356	23564356	RP5-1148A21.3|hela|ENSG00000213983|upEE	chr14	23563842	23563857	LSM11|HepG2	15
chr14	23563356	23564356	RP5-1148A21.3|hela|ENSG00000213983|upEE	chr14	23563978	23564022	GRSF1|HepG2	44
chr14	23563356	23564356	RP5-1148A21.3|hela|ENSG00000213983|upEE	chr14	23563715	23563790	SRSF7|HepG2	75
chr14	23563356	23564356	RP5-1148A21.3|hela|ENSG00000213983|upEE	chr14	23563408	23563492	HNRNPU|K562	84
chr14	23563356	23564356	RP5-1148A21.3|hela|ENSG00000213983|upEE	chr14	23563843	23563945	EFTUD2|K562	102
chr14	23563356	23564356	RP5-1148A21.3|hela|ENSG00000213983|upEE	chr14	23563872	23563937	BUD13|K562	65
chr14	23563356	23564356	RP5-1148A21.3|hela|ENSG00000213983|upEE	chr14	23564079	23564107	UCHL5|HepG2	28
chr14	23563356	23564356	RP5-1148A21.3|hela|ENSG00000213983|upEE	chr14	23563821	23563857	SRSF1|HepG2	36
chr14	23563356	23564356	RP5-1148A21.3|hela|ENSG00000213983|upEE	chr14	23563895	23563957	RPS5|HepG2	62
chr14	23563356	23564356	RP5-1148A21.3|hela|ENSG00000213983|upEE	chr14	23564155	23564179	CSTF2T|K562	24
chr14	23563356	23564356	RP5-1148A21.3|hela|ENSG00000213983|upEE	chr14	23563601	23563621	DDX24|K562	20
chr14	23563356	23564356	RP5-1148A21.3|hela|ENSG00000213983|upEE	chr14	23563842	23563857	SRSF1|K562	15
chr14	23563356	23564356	RP5-1148A21.3|hela|ENSG00000213983|upEE	chr14	23563899	23563947	SLTM|HepG2	48
chr14	23563356	23564356	RP5-1148A21.3|hela|ENSG00000213983|upEE	chr14	23564082	23564122	SLTM|HepG2	40
chr14	23563356	23564356	RP5-1148A21.3|hela|ENSG00000213983|upEE	chr14	23563874	23563940	XRN2|HepG2	66
chr14	23563356	23564356	RP5-1148A21.3|hela|ENSG00000213983|upEE	chr14	23564032	23564058	RPS5|HepG2	26
chr14	23563356	23564356	RP5-1148A21.3|hela|ENSG00000213983|upEE	chr14	23564122	23564163	UCHL5|K562	41
chr14	23563356	23564356	RP5-1148A21.3|hela|ENSG00000213983|upEE	chr14	23564010	23564043	TAF15|HepG2	33
chr14	23563356	23564356	RP5-1148A21.3|hela|ENSG00000213983|upEE	chr14	23563999	23564060	CSTF2|HepG2	61
chr14	23563356	23564356	RP5-1148A21.3|hela|ENSG00000213983|upEE	chr14	23563719	23563748	DDX24|K562	29
chr14	23563356	23564356	RP5-1148A21.3|hela|ENSG00000213983|upEE	chr14	23563826	23563858	UCHL5|HepG2	32
chr14	23563356	23564356	RP5-1148A21.3|hela|ENSG00000213983|upEE	chr14	23563885	23563946	LARP4|HepG2	61
chr2	27335528	27336528	RP5-1148A21.3|hela|ENSG00000115207|upEE	chr2	27335603	27335629	IGF2BP3|HepG2	26
chr2	27335528	27336528	RP5-1148A21.3|hela|ENSG00000115207|upEE	chr2	27335947	27336017	FASTKD2|HepG2	70
chr2	27335528	27336528	RP5-1148A21.3|hela|ENSG00000115207|upEE	chr2	27336327	27336362	BCCIP|HepG2	35
chr2	27335528	27336528	RP5-1148A21.3|hela|ENSG00000115207|upEE	chr2	27335527	27335565	XRN2|K562	37
chr2	27335528	27336528	RP5-1148A21.3|hela|ENSG00000115207|upEE	chr2	27336395	27336432	BUD13|K562	37
chr2	27335528	27336528	RP5-1148A21.3|hela|ENSG00000115207|upEE	chr2	27335605	27335619	HLTF|K562	14
chr2	27335528	27336528	RP5-1148A21.3|hela|ENSG00000115207|upEE	chr2	27335920	27335941	RPS3|HepG2	21
chr2	27335528	27336528	RP5-1148A21.3|hela|ENSG00000115207|upEE	chr2	27336017	27336095	SF3B4|HepG2	78
chr2	27335528	27336528	RP5-1148A21.3|hela|ENSG00000115207|upEE	chr2	27336331	27336375	SRSF9|HepG2	44
chr2	27335528	27336528	RP5-1148A21.3|hela|ENSG00000115207|upEE	chr2	27336331	27336402	U2AF2|K562	71
chr2	27335528	27336528	RP5-1148A21.3|hela|ENSG00000115207|upEE	chr2	27335995	27336104	EFTUD2|HepG2	109
chr2	27335528	27336528	RP5-1148A21.3|hela|ENSG00000115207|upEE	chr2	27335599	27335701	AGGF1|HepG2	102
chr2	27335528	27336528	RP5-1148A21.3|hela|ENSG00000115207|upEE	chr2	27335792	27335849	HNRNPA1|HepG2	57
chr2	27335528	27336528	RP5-1148A21.3|hela|ENSG00000115207|upEE	chr2	27335641	27335687	ILF3|HepG2	46
chr2	27335528	27336528	RP5-1148A21.3|hela|ENSG00000115207|upEE	chr2	27336217	27336232	METAP2|K562	15
chr2	27335528	27336528	RP5-1148A21.3|hela|ENSG00000115207|upEE	chr2	27336006	27336049	SUPV3L1|HepG2	43
chr2	27335528	27336528	RP5-1148A21.3|hela|ENSG00000115207|upEE	chr2	27335661	27335695	GPKOW|K562	34
chr2	27335528	27336528	RP5-1148A21.3|hela|ENSG00000115207|upEE	chr2	27336328	27336381	SRSF1|HepG2	53
chr2	27335528	27336528	RP5-1148A21.3|hela|ENSG00000115207|upEE	chr2	27335596	27335627	RBM22|HepG2	31
chr2	27335528	27336528	RP5-1148A21.3|hela|ENSG00000115207|upEE	chr2	27336242	27336284	EIF3H|HepG2	42
chr2	27335528	27336528	RP5-1148A21.3|hela|ENSG00000115207|upEE	chr2	27335927	27335991	DROSHA|K562	64
chr2	27335528	27336528	RP5-1148A21.3|hela|ENSG00000115207|upEE	chr2	27335979	27336065	SMNDC1|K562	86
chr2	27335528	27336528	RP5-1148A21.3|hela|ENSG00000115207|upEE	chr2	27335656	27335681	SRSF1|HepG2	25
chr2	27335528	27336528	RP5-1148A21.3|hela|ENSG00000115207|upEE	chr2	27335664	27335707	EIF3H|HepG2	43
chr2	27335528	27336528	RP5-1148A21.3|hela|ENSG00000115207|upEE	chr2	27336081	27336097	BUD13|HepG2	16
chr2	27335528	27336528	RP5-1148A21.3|hela|ENSG00000115207|upEE	chr2	27335876	27335919	PRPF8|HepG2	43
chr2	27335528	27336528	RP5-1148A21.3|hela|ENSG00000115207|upEE	chr2	27335609	27335641	SRSF9|HepG2	32
chr2	27335528	27336528	RP5-1148A21.3|hela|ENSG00000115207|upEE	chr2	27336399	27336420	FKBP4|HepG2	21
chr2	27335528	27336528	RP5-1148A21.3|hela|ENSG00000115207|upEE	chr2	27336005	27336039	U2AF2|K562	34
chr2	27335528	27336528	RP5-1148A21.3|hela|ENSG00000115207|upEE	chr2	27335688	27335719	EFTUD2|K562	31
chr2	27335528	27336528	RP5-1148A21.3|hela|ENSG00000115207|upEE	chr2	27335676	27335706	BUD13|HepG2	30
chr2	27335528	27336528	RP5-1148A21.3|hela|ENSG00000115207|upEE	chr2	27335945	27335962	SRSF7|HepG2	17
chr2	27335528	27336528	RP5-1148A21.3|hela|ENSG00000115207|upEE	chr2	27336111	27336195	PRPF8|HepG2	84
chr2	27335528	27336528	RP5-1148A21.3|hela|ENSG00000115207|upEE	chr2	27336000	27336016	U2AF1|HepG2	16
chr2	27335528	27336528	RP5-1148A21.3|hela|ENSG00000115207|upEE	chr2	27336134	27336179	NKRF|HepG2	45
chr2	27335528	27336528	RP5-1148A21.3|hela|ENSG00000115207|upEE	chr2	27335916	27335918	SND1|K562	2
chr2	27335528	27336528	RP5-1148A21.3|hela|ENSG00000115207|upEE	chr2	27336127	27336164	TROVE2|HepG2	37
chr2	27335528	27336528	RP5-1148A21.3|hela|ENSG00000115207|upEE	chr2	27335602	27335637	UCHL5|HepG2	35
chr2	27335528	27336528	RP5-1148A21.3|hela|ENSG00000115207|upEE	chr2	27335963	27335978	DHX30|K562	15
chr2	27335528	27336528	RP5-1148A21.3|hela|ENSG00000115207|upEE	chr2	27336323	27336384	SND1|HepG2	61
chr2	27335528	27336528	RP5-1148A21.3|hela|ENSG00000115207|upEE	chr2	27335684	27335707	PPIG|HepG2	23
chr2	27335528	27336528	RP5-1148A21.3|hela|ENSG00000115207|upEE	chr2	27335599	27335631	GRWD1|HepG2	32
chr2	27335528	27336528	RP5-1148A21.3|hela|ENSG00000115207|upEE	chr2	27336336	27336428	U2AF1|HepG2	92
chr2	27335528	27336528	RP5-1148A21.3|hela|ENSG00000115207|upEE	chr2	27335603	27335622	BUD13|K562	19
chr2	27335528	27336528	RP5-1148A21.3|hela|ENSG00000115207|upEE	chr2	27335620	27335685	EFTUD2|K562	65
chr2	27335528	27336528	RP5-1148A21.3|hela|ENSG00000115207|upEE	chr2	27336043	27336089	RBM5|HepG2	46
chr2	27335528	27336528	RP5-1148A21.3|hela|ENSG00000115207|upEE	chr2	27335662	27335698	RPS3|K562	36
chr2	27335528	27336528	RP5-1148A21.3|hela|ENSG00000115207|upEE	chr2	27335972	27336021	LSM11|HepG2	49
chr2	27335528	27336528	RP5-1148A21.3|hela|ENSG00000115207|upEE	chr2	27335878	27335907	GPKOW|K562	29
chr2	27335528	27336528	RP5-1148A21.3|hela|ENSG00000115207|upEE	chr2	27336345	27336365	CSTF2T|HepG2	20
chr2	27335528	27336528	RP5-1148A21.3|hela|ENSG00000115207|upEE	chr2	27336157	27336179	AUH|HepG2	22
chr2	27335528	27336528	RP5-1148A21.3|hela|ENSG00000115207|upEE	chr2	27336108	27336170	U2AF2|K562	62
chr2	27335528	27336528	RP5-1148A21.3|hela|ENSG00000115207|upEE	chr2	27335655	27335709	SUPV3L1|HepG2	54
chr2	27335528	27336528	RP5-1148A21.3|hela|ENSG00000115207|upEE	chr2	27335604	27335617	SRSF7|HepG2	13
chr2	27335528	27336528	RP5-1148A21.3|hela|ENSG00000115207|upEE	chr2	27336217	27336268	SRSF7|HepG2	51
chr2	27335528	27336528	RP5-1148A21.3|hela|ENSG00000115207|upEE	chr2	27335900	27335973	EIF4A3|HeLa	73
chr2	27335528	27336528	RP5-1148A21.3|hela|ENSG00000115207|upEE	chr2	27335916	27335941	FXR2|K562	25
chr2	27335528	27336528	RP5-1148A21.3|hela|ENSG00000115207|upEE	chr2	27335677	27335708	DDX55|K562	31
chr2	27335528	27336528	RP5-1148A21.3|hela|ENSG00000115207|upEE	chr2	27335599	27335641	FMR1|K562	42
chr2	27335528	27336528	RP5-1148A21.3|hela|ENSG00000115207|upEE	chr2	27336324	27336383	PPIG|HepG2	59
chr2	27335528	27336528	RP5-1148A21.3|hela|ENSG00000115207|upEE	chr2	27335922	27335987	SRSF9|HepG2	65
chr2	27335528	27336528	RP5-1148A21.3|hela|ENSG00000115207|upEE	chr2	27336334	27336384	DDX55|HepG2	50
chr2	27335528	27336528	RP5-1148A21.3|hela|ENSG00000115207|upEE	chr2	27336480	27336532	TIA1|HepG2	48
chr2	27335528	27336528	RP5-1148A21.3|hela|ENSG00000115207|upEE	chr2	27336320	27336360	LARP4|K562	40
chr2	27335528	27336528	RP5-1148A21.3|hela|ENSG00000115207|upEE	chr2	27335538	27335561	RBM22|HepG2	23
chr2	27335528	27336528	RP5-1148A21.3|hela|ENSG00000115207|upEE	chr2	27335665	27335695	EFTUD2|HepG2	30
chr2	27335528	27336528	RP5-1148A21.3|hela|ENSG00000115207|upEE	chr2	27336216	27336244	UCHL5|HepG2	28
chr2	27335528	27336528	RP5-1148A21.3|hela|ENSG00000115207|upEE	chr2	27336259	27336289	NKRF|HepG2	30
chr2	27335528	27336528	RP5-1148A21.3|hela|ENSG00000115207|upEE	chr2	27335809	27335834	SF3B4|K562	25
chr2	27335528	27336528	RP5-1148A21.3|hela|ENSG00000115207|upEE	chr2	27336377	27336389	METAP2|K562	12
chr2	27335528	27336528	RP5-1148A21.3|hela|ENSG00000115207|upEE	chr2	27335654	27335701	U2AF1|HepG2	47
chr2	27335528	27336528	RP5-1148A21.3|hela|ENSG00000115207|upEE	chr2	27336327	27336356	DDX3X|HepG2	29
chr2	27335528	27336528	RP5-1148A21.3|hela|ENSG00000115207|upEE	chr2	27335931	27335983	DKC1|HepG2	52
chr2	27335528	27336528	RP5-1148A21.3|hela|ENSG00000115207|upEE	chr2	27335916	27335919	TRA2A|K562	3
chr2	27335528	27336528	RP5-1148A21.3|hela|ENSG00000115207|upEE	chr2	27335953	27336017	LIN28B|HepG2	64
chr2	27335528	27336528	RP5-1148A21.3|hela|ENSG00000115207|upEE	chr2	27335945	27335993	EIF3D|HepG2	48
chr2	27335528	27336528	RP5-1148A21.3|hela|ENSG00000115207|upEE	chr2	27335946	27335989	FMR1|K562	43
chr2	27335528	27336528	RP5-1148A21.3|hela|ENSG00000115207|upEE	chr2	27336249	27336266	IGF2BP1|HepG2	17
chr2	27335528	27336528	RP5-1148A21.3|hela|ENSG00000115207|upEE	chr2	27336042	27336080	SF3B4|K562	38
chr2	27335528	27336528	RP5-1148A21.3|hela|ENSG00000115207|upEE	chr2	27336064	27336128	NKRF|HepG2	64
chr2	27335528	27336528	RP5-1148A21.3|hela|ENSG00000115207|upEE	chr2	27336067	27336163	RBFOX2|HepG2	96
chr2	27335528	27336528	RP5-1148A21.3|hela|ENSG00000115207|upEE	chr2	27335691	27335696	SRSF1|K562	5
chr2	27335528	27336528	RP5-1148A21.3|hela|ENSG00000115207|upEE	chr2	27335816	27335848	AARS|K562	32
chr2	27335528	27336528	RP5-1148A21.3|hela|ENSG00000115207|upEE	chr2	27336157	27336161	DGCR8|HepG2	4
chr2	27335528	27336528	RP5-1148A21.3|hela|ENSG00000115207|upEE	chr2	27336328	27336406	XRN2|K562	78
chr2	27335528	27336528	RP5-1148A21.3|hela|ENSG00000115207|upEE	chr2	27336116	27336170	TROVE2|HepG2	54
chr2	27335528	27336528	RP5-1148A21.3|hela|ENSG00000115207|upEE	chr2	27336257	27336279	GRWD1|HepG2	22
chr2	27335528	27336528	RP5-1148A21.3|hela|ENSG00000115207|upEE	chr2	27336244	27336273	IGF2BP2|K562	29
chr2	27335528	27336528	RP5-1148A21.3|hela|ENSG00000115207|upEE	chr2	27335674	27335698	U2AF1|K562	24
chr2	27335528	27336528	RP5-1148A21.3|hela|ENSG00000115207|upEE	chr2	27336325	27336463	U2AF2|HepG2	138
chr2	27335528	27336528	RP5-1148A21.3|hela|ENSG00000115207|upEE	chr2	27336398	27336414	EIF3D|HepG2	16
chr2	27335528	27336528	RP5-1148A21.3|hela|ENSG00000115207|upEE	chr2	27335968	27336024	LIN28B|HepG2	56
chr2	27335528	27336528	RP5-1148A21.3|hela|ENSG00000115207|upEE	chr2	27335610	27335644	PTBP1|K562	34
chr2	27335528	27336528	RP5-1148A21.3|hela|ENSG00000115207|upEE	chr2	27335597	27335618	UPF1|K562	21
chr2	27335528	27336528	RP5-1148A21.3|hela|ENSG00000115207|upEE	chr2	27336101	27336170	RPS5|HepG2	69
chr2	27335528	27336528	RP5-1148A21.3|hela|ENSG00000115207|upEE	chr2	27335888	27335964	RBM22|HepG2	76
chr2	27335528	27336528	RP5-1148A21.3|hela|ENSG00000115207|upEE	chr2	27335916	27335945	EIF3H|HepG2	29
chr2	27335528	27336528	RP5-1148A21.3|hela|ENSG00000115207|upEE	chr2	27335661	27335707	DHX30|HepG2	46
chr2	27335528	27336528	RP5-1148A21.3|hela|ENSG00000115207|upEE	chr2	27336208	27336258	FXR2|K562	50
chr2	27335528	27336528	RP5-1148A21.3|hela|ENSG00000115207|upEE	chr2	27335597	27335624	RPS3|K562	27
chr2	27335528	27336528	RP5-1148A21.3|hela|ENSG00000115207|upEE	chr2	27335654	27335686	UCHL5|HepG2	32
chr2	27335528	27336528	RP5-1148A21.3|hela|ENSG00000115207|upEE	chr2	27336335	27336371	DDX6|HepG2	36
chr2	27335528	27336528	RP5-1148A21.3|hela|ENSG00000115207|upEE	chr2	27336124	27336155	BUD13|K562	31
chr2	27335528	27336528	RP5-1148A21.3|hela|ENSG00000115207|upEE	chr2	27335672	27335695	CDC40|HepG2	23
chr2	27335528	27336528	RP5-1148A21.3|hela|ENSG00000115207|upEE	chr2	27335918	27335965	SRSF1|K562	47
chr2	27335528	27336528	RP5-1148A21.3|hela|ENSG00000115207|upEE	chr2	27335597	27335619	POLR2G|HepG2	22
chr2	27335528	27336528	RP5-1148A21.3|hela|ENSG00000115207|upEE	chr2	27336332	27336407	SRSF7|HepG2	75
chr2	27335528	27336528	RP5-1148A21.3|hela|ENSG00000115207|upEE	chr2	27335670	27335703	U2AF2|HepG2	33
chr2	27335528	27336528	RP5-1148A21.3|hela|ENSG00000115207|upEE	chr2	27336128	27336188	TIA1|HepG2	60
chr2	27335528	27336528	RP5-1148A21.3|hela|ENSG00000115207|upEE	chr2	27336019	27336090	SF3B4|HepG2	71
chr2	27335528	27336528	RP5-1148A21.3|hela|ENSG00000115207|upEE	chr2	27336207	27336255	FXR2|K562	48
chr2	27335528	27336528	RP5-1148A21.3|hela|ENSG00000115207|upEE	chr2	27336043	27336080	CSTF2T|HepG2	37
chr2	27335528	27336528	RP5-1148A21.3|hela|ENSG00000115207|upEE	chr2	27335612	27335631	DGCR8|HepG2	19
chr2	27335528	27336528	RP5-1148A21.3|hela|ENSG00000115207|upEE	chr2	27335953	27336007	DDX59|HepG2	54
chr2	27335528	27336528	RP5-1148A21.3|hela|ENSG00000115207|upEE	chr2	27336068	27336104	FAM120A|HepG2	36
chr2	27335528	27336528	RP5-1148A21.3|hela|ENSG00000115207|upEE	chr2	27335682	27335694	IGF2BP2|K562	12
chr2	27335528	27336528	RP5-1148A21.3|hela|ENSG00000115207|upEE	chr2	27335787	27335791	SF3B1|K562	4
chr2	27335528	27336528	RP5-1148A21.3|hela|ENSG00000115207|upEE	chr2	27335965	27335990	YBX3|K562	25
chr2	27335528	27336528	RP5-1148A21.3|hela|ENSG00000115207|upEE	chr2	27335990	27336094	PRPF8|K562	104
chr2	27335528	27336528	RP5-1148A21.3|hela|ENSG00000115207|upEE	chr2	27335682	27335703	PCBP2|HepG2	21
chr2	27335528	27336528	RP5-1148A21.3|hela|ENSG00000115207|upEE	chr2	27335601	27335634	U2AF1|HepG2	33
chr2	27335528	27336528	RP5-1148A21.3|hela|ENSG00000115207|upEE	chr2	27336237	27336262	SRSF9|HepG2	25
chr2	27335528	27336528	RP5-1148A21.3|hela|ENSG00000115207|upEE	chr2	27336380	27336410	SRSF7|K562	30
chr2	27335528	27336528	RP5-1148A21.3|hela|ENSG00000115207|upEE	chr2	27335593	27335662	TNRC6A|K562	69
chr2	27335528	27336528	RP5-1148A21.3|hela|ENSG00000115207|upEE	chr2	27336450	27336479	SF3B4|K562	29
chr2	27335528	27336528	RP5-1148A21.3|hela|ENSG00000115207|upEE	chr2	27335608	27335629	SRSF1|K562	21
chr2	27335528	27336528	RP5-1148A21.3|hela|ENSG00000115207|upEE	chr2	27336057	27336089	XRN2|HepG2	32
chr2	27335528	27336528	RP5-1148A21.3|hela|ENSG00000115207|upEE	chr2	27336007	27336074	PRPF8|HepG2	67
chr2	27335528	27336528	RP5-1148A21.3|hela|ENSG00000115207|upEE	chr2	27335900	27335922	POLR2G|HepG2	22
chr2	27335528	27336528	RP5-1148A21.3|hela|ENSG00000115207|upEE	chr2	27335538	27335564	BUD13|HepG2	26
chr2	27335528	27336528	RP5-1148A21.3|hela|ENSG00000115207|upEE	chr2	27335920	27335940	NOLC1|HepG2	20
chr2	27335528	27336528	RP5-1148A21.3|hela|ENSG00000115207|upEE	chr2	27336339	27336371	EFTUD2|HepG2	32
chr2	27335528	27336528	RP5-1148A21.3|hela|ENSG00000115207|upEE	chr2	27336330	27336352	SF3B4|K562	22
chr2	27335528	27336528	RP5-1148A21.3|hela|ENSG00000115207|upEE	chr2	27335915	27335943	HNRNPM|K562	28
chr2	27335528	27336528	RP5-1148A21.3|hela|ENSG00000115207|upEE	chr2	27336120	27336176	TAF15|HepG2	56
chr2	27335528	27336528	RP5-1148A21.3|hela|ENSG00000115207|upEE	chr2	27336220	27336262	SND1|HepG2	42
chr2	27335528	27336528	RP5-1148A21.3|hela|ENSG00000115207|upEE	chr2	27336342	27336419	SUPV3L1|HepG2	77
chr2	27335528	27336528	RP5-1148A21.3|hela|ENSG00000115207|upEE	chr2	27335660	27335677	EIF3H|HepG2	17
chr2	27335528	27336528	RP5-1148A21.3|hela|ENSG00000115207|upEE	chr2	27335645	27335696	METAP2|K562	51
chr2	27335528	27336528	RP5-1148A21.3|hela|ENSG00000115207|upEE	chr2	27335610	27335624	SRSF1|HepG2	14
chr2	27335528	27336528	RP5-1148A21.3|hela|ENSG00000115207|upEE	chr2	27336135	27336167	NKRF|HepG2	32
chr2	27335528	27336528	RP5-1148A21.3|hela|ENSG00000115207|upEE	chr2	27335966	27336016	LIN28B|K562	50
chr2	27335528	27336528	RP5-1148A21.3|hela|ENSG00000115207|upEE	chr2	27335664	27335704	TRA2A|K562	40
chr2	27335528	27336528	RP5-1148A21.3|hela|ENSG00000115207|upEE	chr2	27335915	27335942	IGF2BP3|HepG2	27
chr2	27335528	27336528	RP5-1148A21.3|hela|ENSG00000115207|upEE	chr2	27335597	27335637	FXR2|K562	40
chr2	27335528	27336528	RP5-1148A21.3|hela|ENSG00000115207|upEE	chr2	27335648	27335690	DGCR8|HepG2	42
chr2	27335528	27336528	RP5-1148A21.3|hela|ENSG00000115207|upEE	chr2	27335673	27335705	IGF2BP3|HepG2	32
chr2	27335528	27336528	RP5-1148A21.3|hela|ENSG00000115207|upEE	chr2	27335605	27335637	FXR2|K562	32
chr2	27335528	27336528	RP5-1148A21.3|hela|ENSG00000115207|upEE	chr2	27336378	27336407	TNRC6A|K562	29
chr2	27335528	27336528	RP5-1148A21.3|hela|ENSG00000115207|upEE	chr2	27335656	27335689	RPS5|K562	33
chr2	27335528	27336528	RP5-1148A21.3|hela|ENSG00000115207|upEE	chr2	27335603	27335638	GRWD1|HepG2	35
chr2	27335528	27336528	RP5-1148A21.3|hela|ENSG00000115207|upEE	chr2	27336277	27336305	LARP4|HepG2	28
chr2	27335528	27336528	RP5-1148A21.3|hela|ENSG00000115207|upEE	chr2	27335918	27335944	SRSF1|HepG2	26
chr2	27335528	27336528	RP5-1148A21.3|hela|ENSG00000115207|upEE	chr2	27336350	27336382	BCCIP|HepG2	32
chr2	27335528	27336528	RP5-1148A21.3|hela|ENSG00000115207|upEE	chr2	27335597	27335626	UCHL5|K562	29
chr2	27335528	27336528	RP5-1148A21.3|hela|ENSG00000115207|upEE	chr2	27335674	27335711	SMNDC1|K562	37
chr2	27335528	27336528	RP5-1148A21.3|hela|ENSG00000115207|upEE	chr2	27335660	27335707	U2AF1|HepG2	47
chr2	27335528	27336528	RP5-1148A21.3|hela|ENSG00000115207|upEE	chr2	27335570	27335580	HNRNPU|K562	10
chr2	27335528	27336528	RP5-1148A21.3|hela|ENSG00000115207|upEE	chr2	27336381	27336415	EIF3H|HepG2	34
chr2	27335528	27336528	RP5-1148A21.3|hela|ENSG00000115207|upEE	chr2	27335692	27335707	IGF2BP1|HepG2	15
chr2	27335528	27336528	RP5-1148A21.3|hela|ENSG00000115207|upEE	chr2	27336233	27336247	SMNDC1|HepG2	14
chr2	27335528	27336528	RP5-1148A21.3|hela|ENSG00000115207|upEE	chr2	27335669	27335707	XPO5|HepG2	38
chr2	27335528	27336528	RP5-1148A21.3|hela|ENSG00000115207|upEE	chr2	27335547	27335593	SUPV3L1|HepG2	46
chr2	27335528	27336528	RP5-1148A21.3|hela|ENSG00000115207|upEE	chr2	27336324	27336352	U2AF1|K562	28
chr2	27335528	27336528	RP5-1148A21.3|hela|ENSG00000115207|upEE	chr2	27335798	27335824	RBM5|HepG2	26
chr2	27335528	27336528	RP5-1148A21.3|hela|ENSG00000115207|upEE	chr2	27335929	27335993	UCHL5|HepG2	64
chr2	27335528	27336528	RP5-1148A21.3|hela|ENSG00000115207|upEE	chr2	27335949	27336017	LIN28B|K562	68
chr2	27335528	27336528	RP5-1148A21.3|hela|ENSG00000115207|upEE	chr2	27336118	27336170	CSTF2T|HepG2	52
chr2	27335528	27336528	RP5-1148A21.3|hela|ENSG00000115207|upEE	chr2	27335665	27335681	BUD13|HepG2	16
chr2	27335528	27336528	RP5-1148A21.3|hela|ENSG00000115207|upEE	chr2	27335507	27335555	EFTUD2|K562	27
chr2	27335528	27336528	RP5-1148A21.3|hela|ENSG00000115207|upEE	chr2	27335603	27335638	HNRNPL|K562	35
chr2	27335528	27336528	RP5-1148A21.3|hela|ENSG00000115207|upEE	chr2	27336021	27336031	FASTKD2|HepG2	10
chr2	27335528	27336528	RP5-1148A21.3|hela|ENSG00000115207|upEE	chr2	27335659	27335703	IGF2BP3|HepG2	44
chr2	27335528	27336528	RP5-1148A21.3|hela|ENSG00000115207|upEE	chr2	27335598	27335627	AGGF1|K562	29
chr2	27335528	27336528	RP5-1148A21.3|hela|ENSG00000115207|upEE	chr2	27336361	27336427	HNRNPL|K562	66
chr2	27335528	27336528	RP5-1148A21.3|hela|ENSG00000115207|upEE	chr2	27336155	27336175	HNRNPUL1|K562	20
chr2	27335528	27336528	RP5-1148A21.3|hela|ENSG00000115207|upEE	chr2	27335612	27335642	XPO5|HepG2	30
chr2	27335528	27336528	RP5-1148A21.3|hela|ENSG00000115207|upEE	chr2	27335627	27335673	FMR1|HEK293	46
chr2	27335528	27336528	RP5-1148A21.3|hela|ENSG00000115207|upEE	chr2	27335597	27335647	PPIG|HepG2	50
chr2	27335528	27336528	RP5-1148A21.3|hela|ENSG00000115207|upEE	chr2	27336206	27336216	RPS5|HepG2	10
chr2	27335528	27336528	RP5-1148A21.3|hela|ENSG00000115207|upEE	chr2	27335916	27335941	SUB1|HepG2	25
chr2	27335528	27336528	RP5-1148A21.3|hela|ENSG00000115207|upEE	chr2	27335601	27335638	FAM120A|HepG2	37
chr2	27335528	27336528	RP5-1148A21.3|hela|ENSG00000115207|upEE	chr2	27336338	27336362	RBM15|HepG2	24
chr2	27335528	27336528	RP5-1148A21.3|hela|ENSG00000115207|upEE	chr2	27335668	27335707	BUD13|K562	39
chr2	27335528	27336528	RP5-1148A21.3|hela|ENSG00000115207|upEE	chr2	27335662	27335704	DHX30|K562	42
chr2	27335528	27336528	RP5-1148A21.3|hela|ENSG00000115207|upEE	chr2	27336137	27336169	AGGF1|HepG2	32
chr2	27335528	27336528	RP5-1148A21.3|hela|ENSG00000115207|upEE	chr2	27335743	27335796	TAF15|HepG2	53
chr2	27335528	27336528	RP5-1148A21.3|hela|ENSG00000115207|upEE	chr2	27335598	27335625	UCHL5|HepG2	27
chr2	27335528	27336528	RP5-1148A21.3|hela|ENSG00000115207|upEE	chr2	27336321	27336361	PPIG|HepG2	40
chr2	27335528	27336528	RP5-1148A21.3|hela|ENSG00000115207|upEE	chr2	27336263	27336297	RBM15|K562	34
chr2	27335528	27336528	RP5-1148A21.3|hela|ENSG00000115207|upEE	chr2	27336313	27336340	DDX3X|K562	27
chr2	27335528	27336528	RP5-1148A21.3|hela|ENSG00000115207|upEE	chr2	27335651	27335702	GRWD1|HepG2	51
chr2	27335528	27336528	RP5-1148A21.3|hela|ENSG00000115207|upEE	chr2	27336406	27336414	UCHL5|HepG2	8
chr2	27335528	27336528	RP5-1148A21.3|hela|ENSG00000115207|upEE	chr2	27335537	27335642	PRPF8|HepG2	105
chr2	27335528	27336528	RP5-1148A21.3|hela|ENSG00000115207|upEE	chr2	27336393	27336416	PRPF8|K562	23
chr2	27335528	27336528	RP5-1148A21.3|hela|ENSG00000115207|upEE	chr2	27336370	27336391	FMR1|K562	21
chr2	27335528	27336528	RP5-1148A21.3|hela|ENSG00000115207|upEE	chr2	27336339	27336383	U2AF2|HepG2	44
chr2	27335528	27336528	RP5-1148A21.3|hela|ENSG00000115207|upEE	chr2	27335921	27335936	EXOSC5|K562	15
chr2	27335528	27336528	RP5-1148A21.3|hela|ENSG00000115207|upEE	chr2	27336334	27336369	GRWD1|HepG2	35
chr2	27335528	27336528	RP5-1148A21.3|hela|ENSG00000115207|upEE	chr2	27335791	27335806	SF3B1|K562	15
chr2	27335528	27336528	RP5-1148A21.3|hela|ENSG00000115207|upEE	chr2	27335637	27335707	FXR2|K562	70
chr2	27335528	27336528	RP5-1148A21.3|hela|ENSG00000115207|upEE	chr2	27336096	27336159	GTF2F1|HepG2	63
chr2	27335528	27336528	RP5-1148A21.3|hela|ENSG00000115207|upEE	chr2	27335601	27335624	ZNF622|K562	23
chr2	27335528	27336528	RP5-1148A21.3|hela|ENSG00000115207|upEE	chr2	27335565	27335601	XRCC6|HepG2	36
chr2	27335528	27336528	RP5-1148A21.3|hela|ENSG00000115207|upEE	chr2	27335669	27335704	FXR2|K562	35
chr2	27335528	27336528	RP5-1148A21.3|hela|ENSG00000115207|upEE	chr2	27336067	27336127	GTF2F1|HepG2	60
chr2	27335528	27336528	RP5-1148A21.3|hela|ENSG00000115207|upEE	chr2	27336268	27336298	TBRG4|K562	30
chr2	27335528	27336528	RP5-1148A21.3|hela|ENSG00000115207|upEE	chr2	27335664	27335700	TIA1|K562	36
chr2	27335528	27336528	RP5-1148A21.3|hela|ENSG00000115207|upEE	chr2	27336333	27336379	SRSF1|HepG2	46
chr2	27335528	27336528	RP5-1148A21.3|hela|ENSG00000115207|upEE	chr2	27335929	27335972	PPIG|HepG2	43
chr2	27335528	27336528	RP5-1148A21.3|hela|ENSG00000115207|upEE	chr2	27336003	27336047	BUD13|HepG2	44
chr2	27335528	27336528	RP5-1148A21.3|hela|ENSG00000115207|upEE	chr2	27335988	27336114	EFTUD2|HepG2	126
chr2	27335528	27336528	RP5-1148A21.3|hela|ENSG00000115207|upEE	chr2	27335655	27335709	U2AF2|K562	54
chr2	27335528	27336528	RP5-1148A21.3|hela|ENSG00000115207|upEE	chr2	27335641	27335700	NKRF|HepG2	59
chr2	27335528	27336528	RP5-1148A21.3|hela|ENSG00000115207|upEE	chr2	27336012	27336066	SF3B4|K562	54
chr2	27335528	27336528	RP5-1148A21.3|hela|ENSG00000115207|upEE	chr2	27335920	27335973	GRWD1|HepG2	53
chr2	27335528	27336528	RP5-1148A21.3|hela|ENSG00000115207|upEE	chr2	27336129	27336151	RBM5|HepG2	22
chr2	27335528	27336528	RP5-1148A21.3|hela|ENSG00000115207|upEE	chr2	27336229	27336251	DKC1|HepG2	22
chr2	27335528	27336528	RP5-1148A21.3|hela|ENSG00000115207|upEE	chr2	27335676	27335707	SRSF7|HepG2	31
chr2	27335528	27336528	RP5-1148A21.3|hela|ENSG00000115207|upEE	chr2	27336228	27336253	NCBP2|K562	25
chr2	27335528	27336528	RP5-1148A21.3|hela|ENSG00000115207|upEE	chr2	27336014	27336027	U2AF1|K562	13
chr2	27335528	27336528	RP5-1148A21.3|hela|ENSG00000115207|upEE	chr2	27336492	27336512	KHSRP|K562	20
chr2	27335528	27336528	RP5-1148A21.3|hela|ENSG00000115207|upEE	chr2	27335921	27335941	U2AF1|HepG2	20
chr2	27335528	27336528	RP5-1148A21.3|hela|ENSG00000115207|upEE	chr2	27335610	27335623	FXR1|K562	13
chr2	27335528	27336528	RP5-1148A21.3|hela|ENSG00000115207|upEE	chr2	27335881	27335909	EFTUD2|HepG2	28
chr2	27335528	27336528	RP5-1148A21.3|hela|ENSG00000115207|upEE	chr2	27335599	27335620	SND1|HepG2	21
chr2	27335528	27336528	RP5-1148A21.3|hela|ENSG00000115207|upEE	chr2	27335659	27335692	FTO|K562	33
chr2	27335528	27336528	RP5-1148A21.3|hela|ENSG00000115207|upEE	chr2	27336098	27336178	SF3B4|HepG2	80
chr2	27335528	27336528	RP5-1148A21.3|hela|ENSG00000115207|upEE	chr2	27335998	27336017	U2AF2|HepG2	19
chr2	27335528	27336528	RP5-1148A21.3|hela|ENSG00000115207|upEE	chr2	27336383	27336454	U2AF2|HepG2	71
chr2	27335528	27336528	RP5-1148A21.3|hela|ENSG00000115207|upEE	chr2	27335597	27335642	DROSHA|K562	45
chr2	27335528	27336528	RP5-1148A21.3|hela|ENSG00000115207|upEE	chr2	27335872	27335889	CSTF2T|HepG2	17
chr2	27335528	27336528	RP5-1148A21.3|hela|ENSG00000115207|upEE	chr2	27335645	27335689	BCCIP|HepG2	44
chr2	27335528	27336528	RP5-1148A21.3|hela|ENSG00000115207|upEE	chr2	27335677	27335725	SF3A3|HepG2	48
chr2	27335528	27336528	RP5-1148A21.3|hela|ENSG00000115207|upEE	chr2	27336152	27336179	LARP4|HepG2	27
chr2	27335528	27336528	RP5-1148A21.3|hela|ENSG00000115207|upEE	chr2	27335628	27335698	BUD13|K562	70
chr2	27335528	27336528	RP5-1148A21.3|hela|ENSG00000115207|upEE	chr2	27336339	27336353	PRPF8|HepG2	14
chr2	27335528	27336528	RP5-1148A21.3|hela|ENSG00000115207|upEE	chr2	27335536	27335560	RBM5|HepG2	24
chr2	27335528	27336528	RP5-1148A21.3|hela|ENSG00000115207|upEE	chr2	27335927	27335950	IGF2BP2|K562	23
chr2	27335528	27336528	RP5-1148A21.3|hela|ENSG00000115207|upEE	chr2	27336096	27336140	DDX55|HepG2	44
chr2	27335528	27336528	RP5-1148A21.3|hela|ENSG00000115207|upEE	chr2	27336095	27336174	SF3B4|HepG2	79
chr2	27335528	27336528	RP5-1148A21.3|hela|ENSG00000115207|upEE	chr2	27335912	27335955	SRSF1|HepG2	43
chr2	27335528	27336528	RP5-1148A21.3|hela|ENSG00000115207|upEE	chr2	27335653	27335693	RPS11|K562	40
chr2	27335528	27336528	RP5-1148A21.3|hela|ENSG00000115207|upEE	chr2	27336215	27336256	GTF2F1|HepG2	41
chr2	27335528	27336528	RP5-1148A21.3|hela|ENSG00000115207|upEE	chr2	27336399	27336417	DDX6|K562	18
chr2	27335528	27336528	RP5-1148A21.3|hela|ENSG00000115207|upEE	chr2	27336339	27336378	PPIL4|K562	39
chr2	27335528	27336528	RP5-1148A21.3|hela|ENSG00000115207|upEE	chr2	27335916	27335921	EXOSC5|K562	5
chr2	27335528	27336528	RP5-1148A21.3|hela|ENSG00000115207|upEE	chr2	27335645	27335688	PPIG|HepG2	43
chr2	27335528	27336528	RP5-1148A21.3|hela|ENSG00000115207|upEE	chr2	27335979	27335991	TRA2A|K562	12
chr2	27335528	27336528	RP5-1148A21.3|hela|ENSG00000115207|upEE	chr2	27335808	27335834	NOLC1|K562	26
chr2	27335528	27336528	RP5-1148A21.3|hela|ENSG00000115207|upEE	chr2	27335528	27335550	SF3A3|HepG2	22
chr2	27335528	27336528	RP5-1148A21.3|hela|ENSG00000115207|upEE	chr2	27336236	27336248	FXR1|K562	12
chr2	27335528	27336528	RP5-1148A21.3|hela|ENSG00000115207|upEE	chr2	27335664	27335736	SUPV3L1|HepG2	72
chr2	27335528	27336528	RP5-1148A21.3|hela|ENSG00000115207|upEE	chr2	27335597	27335646	RPS3|HepG2	49
chr2	27335528	27336528	RP5-1148A21.3|hela|ENSG00000115207|upEE	chr2	27335992	27336025	FAM120A|HepG2	33
chr2	27335528	27336528	RP5-1148A21.3|hela|ENSG00000115207|upEE	chr2	27336069	27336101	AUH|HepG2	32
chr2	27335528	27336528	RP5-1148A21.3|hela|ENSG00000115207|upEE	chr2	27335939	27335984	FASTKD2|HepG2	45
chr2	27335528	27336528	RP5-1148A21.3|hela|ENSG00000115207|upEE	chr2	27335535	27335551	BCCIP|HepG2	16
chr2	27335528	27336528	RP5-1148A21.3|hela|ENSG00000115207|upEE	chr2	27336125	27336151	HNRNPU|K562	26
chr2	27335528	27336528	RP5-1148A21.3|hela|ENSG00000115207|upEE	chr2	27335683	27335707	EXOSC5|K562	24
chr2	27335528	27336528	RP5-1148A21.3|hela|ENSG00000115207|upEE	chr2	27335920	27335942	BUD13|HepG2	22
chr2	27335528	27336528	RP5-1148A21.3|hela|ENSG00000115207|upEE	chr2	27336157	27336169	CSTF2T|HepG2	12
chr2	27335528	27336528	RP5-1148A21.3|hela|ENSG00000115207|upEE	chr2	27336116	27336153	RBM5|HepG2	37
chr2	27335528	27336528	RP5-1148A21.3|hela|ENSG00000115207|upEE	chr2	27335597	27335628	FAM120A|HepG2	31
chr2	27335528	27336528	RP5-1148A21.3|hela|ENSG00000115207|upEE	chr2	27336327	27336430	U2AF1|K562	103
chr2	27335528	27336528	RP5-1148A21.3|hela|ENSG00000115207|upEE	chr2	27336105	27336156	BCCIP|HepG2	51
chr2	27335528	27336528	RP5-1148A21.3|hela|ENSG00000115207|upEE	chr2	27335675	27335702	PRPF8|HepG2	27
chr2	27335528	27336528	RP5-1148A21.3|hela|ENSG00000115207|upEE	chr2	27335663	27335704	FMR1|K562	41
chr2	27335528	27336528	RP5-1148A21.3|hela|ENSG00000115207|upEE	chr2	27335663	27335688	ZNF622|K562	25
chr2	27335528	27336528	RP5-1148A21.3|hela|ENSG00000115207|upEE	chr2	27335915	27335956	PPIG|HepG2	41
chr2	27335528	27336528	RP5-1148A21.3|hela|ENSG00000115207|upEE	chr2	27335618	27335703	SMNDC1|HepG2	85
chr2	27335528	27336528	RP5-1148A21.3|hela|ENSG00000115207|upEE	chr2	27335539	27335581	FTO|K562	42
chr2	27335528	27336528	RP5-1148A21.3|hela|ENSG00000115207|upEE	chr2	27336014	27336106	XRN2|HepG2	92
chr2	27335528	27336528	RP5-1148A21.3|hela|ENSG00000115207|upEE	chr2	27336218	27336252	FASTKD2|HepG2	34
chr2	27335528	27336528	RP5-1148A21.3|hela|ENSG00000115207|upEE	chr2	27335500	27335612	EFTUD2|HepG2	84
chr2	27335528	27336528	RP5-1148A21.3|hela|ENSG00000115207|upEE	chr2	27336235	27336244	FAM120A|HepG2	9
chr2	27335528	27336528	RP5-1148A21.3|hela|ENSG00000115207|upEE	chr2	27335736	27335754	HNRNPU|K562	18
chr2	27335528	27336528	RP5-1148A21.3|hela|ENSG00000115207|upEE	chr2	27335812	27335861	HNRNPA1|HepG2	49
chr2	27335528	27336528	RP5-1148A21.3|hela|ENSG00000115207|upEE	chr2	27335654	27335704	PRPF8|HepG2	50
chr2	27335528	27336528	RP5-1148A21.3|hela|ENSG00000115207|upEE	chr2	27335522	27335567	BCCIP|HepG2	39
chr2	27335528	27336528	RP5-1148A21.3|hela|ENSG00000115207|upEE	chr2	27336335	27336421	U2AF1|HepG2	86
chr2	27335528	27336528	RP5-1148A21.3|hela|ENSG00000115207|upEE	chr2	27335664	27335680	TAF15|K562	16
chr2	27335528	27336528	RP5-1148A21.3|hela|ENSG00000115207|upEE	chr2	27335600	27335638	NCBP2|K562	38
chr2	27335528	27336528	RP5-1148A21.3|hela|ENSG00000115207|upEE	chr2	27336403	27336430	DHX30|HepG2	27
chr2	27335528	27336528	RP5-1148A21.3|hela|ENSG00000115207|upEE	chr2	27336325	27336393	XPO5|HepG2	68
chr2	27335528	27336528	RP5-1148A21.3|hela|ENSG00000115207|upEE	chr2	27335916	27335950	FXR2|K562	34
chr2	27335528	27336528	RP5-1148A21.3|hela|ENSG00000115207|upEE	chr2	27336006	27336072	PRPF8|K562	66
chr2	27335528	27336528	RP5-1148A21.3|hela|ENSG00000115207|upEE	chr2	27335601	27335707	RPS3|HepG2	106
chr2	27335528	27336528	RP5-1148A21.3|hela|ENSG00000115207|upEE	chr2	27335670	27335710	PRPF8|K562	40
chr2	27335528	27336528	RP5-1148A21.3|hela|ENSG00000115207|upEE	chr2	27336238	27336283	POLR2G|HepG2	45
chr2	27335528	27336528	RP5-1148A21.3|hela|ENSG00000115207|upEE	chr2	27335603	27335641	SND1|K562	38
chr2	27335528	27336528	RP5-1148A21.3|hela|ENSG00000115207|upEE	chr2	27336101	27336131	QKI|HepG2	30
chr2	27335528	27336528	RP5-1148A21.3|hela|ENSG00000115207|upEE	chr2	27336131	27336172	U2AF1|HepG2	41
chr2	27335528	27336528	RP5-1148A21.3|hela|ENSG00000115207|upEE	chr2	27336122	27336151	XRN2|HepG2	29
chr2	27335528	27336528	RP5-1148A21.3|hela|ENSG00000115207|upEE	chr2	27336071	27336099	RBM15|HepG2	28
chr2	27335528	27336528	RP5-1148A21.3|hela|ENSG00000115207|upEE	chr2	27336206	27336226	BUD13|HepG2	20
chr2	27335528	27336528	RP5-1148A21.3|hela|ENSG00000115207|upEE	chr2	27335587	27335625	SRSF7|HepG2	38
chr2	27335528	27336528	RP5-1148A21.3|hela|ENSG00000115207|upEE	chr2	27335612	27335632	EIF3D|HepG2	20
chr2	27335528	27336528	RP5-1148A21.3|hela|ENSG00000115207|upEE	chr2	27336339	27336364	UCHL5|HepG2	25
chr2	27335528	27336528	RP5-1148A21.3|hela|ENSG00000115207|upEE	chr2	27335620	27335633	AKAP8L|K562	13
chr2	27335528	27336528	RP5-1148A21.3|hela|ENSG00000115207|upEE	chr2	27336239	27336290	YBX3|K562	51
chr2	27335528	27336528	RP5-1148A21.3|hela|ENSG00000115207|upEE	chr2	27335678	27335684	EIF3D|HepG2	6
chr2	27335528	27336528	RP5-1148A21.3|hela|ENSG00000115207|upEE	chr2	27335615	27335674	IGF2BP1|K562	59
chr2	27335528	27336528	RP5-1148A21.3|hela|ENSG00000115207|upEE	chr2	27335597	27335622	TIA1|K562	25
chr2	27335528	27336528	RP5-1148A21.3|hela|ENSG00000115207|upEE	chr2	27336144	27336168	U2AF2|K562	24
chr2	27335528	27336528	RP5-1148A21.3|hela|ENSG00000115207|upEE	chr2	27336109	27336135	SAFB2|K562	26
chr2	27335528	27336528	RP5-1148A21.3|hela|ENSG00000115207|upEE	chr2	27336202	27336227	TBRG4|K562	25
chr2	27335528	27336528	RP5-1148A21.3|hela|ENSG00000115207|upEE	chr2	27336134	27336199	PRPF8|HepG2	65
chr2	27335528	27336528	RP5-1148A21.3|hela|ENSG00000115207|upEE	chr2	27336243	27336275	U2AF2|K562	32
chr2	27335528	27336528	RP5-1148A21.3|hela|ENSG00000115207|upEE	chr2	27336140	27336158	U2AF1|K562	18
chr2	27335528	27336528	RP5-1148A21.3|hela|ENSG00000115207|upEE	chr2	27336212	27336246	FMR1|K562	34
chr2	27335528	27336528	RP5-1148A21.3|hela|ENSG00000115207|upEE	chr2	27336079	27336099	NKRF|HepG2	20
chr2	27335528	27336528	RP5-1148A21.3|hela|ENSG00000115207|upEE	chr2	27335665	27335698	SND1|HepG2	33
chr2	27335528	27336528	RP5-1148A21.3|hela|ENSG00000115207|upEE	chr2	27335626	27335696	SRSF1|K562	70
chr2	27335528	27336528	RP5-1148A21.3|hela|ENSG00000115207|upEE	chr2	27336276	27336297	EFTUD2|HepG2	21
chr2	27335528	27336528	RP5-1148A21.3|hela|ENSG00000115207|upEE	chr2	27335601	27335625	LSM11|HepG2	24
chr2	27335528	27336528	RP5-1148A21.3|hela|ENSG00000115207|upEE	chr2	27335643	27335680	RPS3|K562	37
chr2	27335528	27336528	RP5-1148A21.3|hela|ENSG00000115207|upEE	chr2	27336126	27336149	U2AF2|HepG2	23
chr2	27335528	27336528	RP5-1148A21.3|hela|ENSG00000115207|upEE	chr2	27336216	27336248	RPS5|HepG2	32
chr2	27335528	27336528	RP5-1148A21.3|hela|ENSG00000115207|upEE	chr2	27335679	27335685	CSTF2T|HepG2	6
chr2	27335528	27336528	RP5-1148A21.3|hela|ENSG00000115207|upEE	chr2	27335673	27335702	U2AF2|K562	29
chr2	27335528	27336528	RP5-1148A21.3|hela|ENSG00000115207|upEE	chr2	27336394	27336420	TBRG4|K562	26
chr2	27335528	27336528	RP5-1148A21.3|hela|ENSG00000115207|upEE	chr2	27335934	27335950	DDX55|HepG2	16
chr2	27335528	27336528	RP5-1148A21.3|hela|ENSG00000115207|upEE	chr2	27336125	27336146	SF3B4|K562	21
chr2	27335528	27336528	RP5-1148A21.3|hela|ENSG00000115207|upEE	chr2	27335795	27335821	HNRNPL|K562	26
chr2	27335528	27336528	RP5-1148A21.3|hela|ENSG00000115207|upEE	chr2	27335600	27335636	TIA1|HepG2	36
chr2	27335528	27336528	RP5-1148A21.3|hela|ENSG00000115207|upEE	chr2	27335599	27335646	IGF2BP1|HepG2	47
chr2	27335528	27336528	RP5-1148A21.3|hela|ENSG00000115207|upEE	chr2	27335675	27335683	RBFOX2|K562	8
chr2	27335528	27336528	RP5-1148A21.3|hela|ENSG00000115207|upEE	chr2	27336133	27336171	EFTUD2|HepG2	38
chr2	27335528	27336528	RP5-1148A21.3|hela|ENSG00000115207|upEE	chr2	27335677	27335707	SUB1|HepG2	30
chr2	27335528	27336528	RP5-1148A21.3|hela|ENSG00000115207|upEE	chr2	27336411	27336419	PTBP1|HepG2	8
chr2	27335528	27336528	RP5-1148A21.3|hela|ENSG00000115207|upEE	chr2	27335676	27335703	AKAP8L|K562	27
chr2	27335528	27336528	RP5-1148A21.3|hela|ENSG00000115207|upEE	chr2	27335606	27335640	NOL12|HepG2	34
chr2	27335528	27336528	RP5-1148A21.3|hela|ENSG00000115207|upEE	chr2	27335607	27335615	SRSF1|HepG2	8
chr2	27335528	27336528	RP5-1148A21.3|hela|ENSG00000115207|upEE	chr2	27336209	27336278	EIF3D|HepG2	69
chr2	27335528	27336528	RP5-1148A21.3|hela|ENSG00000115207|upEE	chr2	27336439	27336446	SUPV3L1|HepG2	7
chr2	27335528	27336528	RP5-1148A21.3|hela|ENSG00000115207|upEE	chr2	27335606	27335639	DDX3X|HepG2	33
chr2	27335528	27336528	RP5-1148A21.3|hela|ENSG00000115207|upEE	chr2	27336492	27336520	TIA1|K562	28
chr2	27335528	27336528	RP5-1148A21.3|hela|ENSG00000115207|upEE	chr2	27335650	27335674	SMNDC1|HepG2	24
chr2	27335528	27336528	RP5-1148A21.3|hela|ENSG00000115207|upEE	chr2	27335617	27335640	TROVE2|K562	23
chr2	27335528	27336528	RP5-1148A21.3|hela|ENSG00000115207|upEE	chr2	27336332	27336413	FMR1|K562	81
chr2	27335528	27336528	RP5-1148A21.3|hela|ENSG00000115207|upEE	chr2	27335916	27335951	IGF2BP3|HepG2	35
chr2	27335528	27336528	RP5-1148A21.3|hela|ENSG00000115207|upEE	chr2	27335943	27335981	TBRG4|K562	38
chr2	27335528	27336528	RP5-1148A21.3|hela|ENSG00000115207|upEE	chr2	27336337	27336379	RPS3|HepG2	42
chr2	27335528	27336528	RP5-1148A21.3|hela|ENSG00000115207|upEE	chr2	27335541	27335554	AGGF1|HepG2	13
chr2	27335528	27336528	RP5-1148A21.3|hela|ENSG00000115207|upEE	chr2	27335883	27335941	XRN2|HepG2	58
chr2	27335528	27336528	RP5-1148A21.3|hela|ENSG00000115207|upEE	chr2	27335604	27335613	PTBP1|HepG2	9
chr2	27335528	27336528	RP5-1148A21.3|hela|ENSG00000115207|upEE	chr2	27335890	27335899	RBM5|HepG2	9
chr2	27335528	27336528	RP5-1148A21.3|hela|ENSG00000115207|upEE	chr2	27335598	27335627	NCBP2|HepG2	29
chr2	27335528	27336528	RP5-1148A21.3|hela|ENSG00000115207|upEE	chr2	27336119	27336183	FAM120A|HepG2	64
chr2	27335528	27336528	RP5-1148A21.3|hela|ENSG00000115207|upEE	chr2	27335943	27335990	TNRC6A|K562	47
chr2	27335528	27336528	RP5-1148A21.3|hela|ENSG00000115207|upEE	chr2	27335605	27335638	DHX30|HepG2	33
chr2	27335528	27336528	RP5-1148A21.3|hela|ENSG00000115207|upEE	chr2	27335669	27335701	BCCIP|HepG2	32
chr2	27335528	27336528	RP5-1148A21.3|hela|ENSG00000115207|upEE	chr2	27336129	27336165	EFTUD2|K562	36
chr2	27335528	27336528	RP5-1148A21.3|hela|ENSG00000115207|upEE	chr2	27335546	27335566	PRPF8|K562	20
chr2	27335528	27336528	RP5-1148A21.3|hela|ENSG00000115207|upEE	chr2	27335597	27335645	PPIG|HepG2	48
chr2	27335528	27336528	RP5-1148A21.3|hela|ENSG00000115207|upEE	chr2	27335698	27335753	SF3B4|K562	55
chr2	27335528	27336528	RP5-1148A21.3|hela|ENSG00000115207|upEE	chr2	27336259	27336268	TBRG4|K562	9
chr2	27335528	27336528	RP5-1148A21.3|hela|ENSG00000115207|upEE	chr2	27336041	27336111	PRPF8|HepG2	70
chr2	27335528	27336528	RP5-1148A21.3|hela|ENSG00000115207|upEE	chr2	27335954	27335982	EFTUD2|K562	28
chr2	27335528	27336528	RP5-1148A21.3|hela|ENSG00000115207|upEE	chr2	27335927	27335972	UCHL5|HepG2	45
chr2	27335528	27336528	RP5-1148A21.3|hela|ENSG00000115207|upEE	chr2	27336279	27336290	UCHL5|HepG2	11
chr2	27335528	27336528	RP5-1148A21.3|hela|ENSG00000115207|upEE	chr2	27335665	27335699	AUH|HepG2	34
chr2	27335528	27336528	RP5-1148A21.3|hela|ENSG00000115207|upEE	chr2	27335727	27335749	SF3B4|HepG2	22
chr2	27335528	27336528	RP5-1148A21.3|hela|ENSG00000115207|upEE	chr2	27336445	27336478	SMNDC1|HepG2	33
chr2	27335528	27336528	RP5-1148A21.3|hela|ENSG00000115207|upEE	chr2	27335534	27335545	U2AF2|HepG2	11
chr2	27335528	27336528	RP5-1148A21.3|hela|ENSG00000115207|upEE	chr2	27336335	27336430	U2AF2|K562	95
chr2	27335528	27336528	RP5-1148A21.3|hela|ENSG00000115207|upEE	chr2	27336209	27336279	FXR1|K562	70
chr2	27335528	27336528	RP5-1148A21.3|hela|ENSG00000115207|upEE	chr2	27335922	27335931	BCCIP|HepG2	9
chr2	27335528	27336528	RP5-1148A21.3|hela|ENSG00000115207|upEE	chr2	27335653	27335706	SRSF1|HepG2	53
chr2	27335528	27336528	RP5-1148A21.3|hela|ENSG00000115207|upEE	chr2	27336002	27336036	U2AF2|HepG2	34
chr2	27335528	27336528	RP5-1148A21.3|hela|ENSG00000115207|upEE	chr2	27336347	27336374	RPS3|K562	27
chr2	27335528	27336528	RP5-1148A21.3|hela|ENSG00000115207|upEE	chr2	27335519	27335553	SUPV3L1|HepG2	25
chr2	27335528	27336528	RP5-1148A21.3|hela|ENSG00000115207|upEE	chr2	27336335	27336359	SRSF1|K562	24
chr2	27335528	27336528	RP5-1148A21.3|hela|ENSG00000115207|upEE	chr2	27335999	27336030	EIF4G2|K562	31
chr2	27335528	27336528	RP5-1148A21.3|hela|ENSG00000115207|upEE	chr2	27335497	27335538	PUM2|K562	10
chr2	27335528	27336528	RP5-1148A21.3|hela|ENSG00000115207|upEE	chr2	27336119	27336189	TIA1|HepG2	70
chr2	27335528	27336528	RP5-1148A21.3|hela|ENSG00000115207|upEE	chr2	27335949	27335986	SRSF1|K562	37
chr2	27335528	27336528	RP5-1148A21.3|hela|ENSG00000115207|upEE	chr2	27336145	27336178	DDX55|HepG2	33
chr2	27335528	27336528	RP5-1148A21.3|hela|ENSG00000115207|upEE	chr2	27335637	27335701	UCHL5|HepG2	64
chr2	27335528	27336528	RP5-1148A21.3|hela|ENSG00000115207|upEE	chr2	27335557	27335676	PRPF8|K562	119
chr2	27335528	27336528	RP5-1148A21.3|hela|ENSG00000115207|upEE	chr2	27335806	27335816	AARS|K562	10
chr2	27335528	27336528	RP5-1148A21.3|hela|ENSG00000115207|upEE	chr2	27335505	27335540	FAM120A|HepG2	12
chr2	27335528	27336528	RP5-1148A21.3|hela|ENSG00000115207|upEE	chr2	27335509	27335567	EFTUD2|HepG2	39
chr2	27335528	27336528	RP5-1148A21.3|hela|ENSG00000115207|upEE	chr2	27336106	27336169	XRN2|K562	63
chr2	27335528	27336528	RP5-1148A21.3|hela|ENSG00000115207|upEE	chr2	27335963	27335990	PPIL4|K562	27
chr2	27335528	27336528	RP5-1148A21.3|hela|ENSG00000115207|upEE	chr2	27336086	27336178	PCBP2|HepG2	92
chr2	27335528	27336528	RP5-1148A21.3|hela|ENSG00000115207|upEE	chr2	27336053	27336101	ILF3|HepG2	48
chr2	27335528	27336528	RP5-1148A21.3|hela|ENSG00000115207|upEE	chr2	27335927	27335986	SRSF9|HepG2	59
chr2	27335528	27336528	RP5-1148A21.3|hela|ENSG00000115207|upEE	chr2	27336376	27336402	EIF3D|HepG2	26
chr2	27335528	27336528	RP5-1148A21.3|hela|ENSG00000115207|upEE	chr2	27335642	27335717	DROSHA|K562	75
chr2	27335528	27336528	RP5-1148A21.3|hela|ENSG00000115207|upEE	chr2	27336218	27336273	AGO2|HEK293S	55
chr2	27335528	27336528	RP5-1148A21.3|hela|ENSG00000115207|upEE	chr2	27336016	27336088	SF3A3|HepG2	72
chr2	27335528	27336528	RP5-1148A21.3|hela|ENSG00000115207|upEE	chr2	27335552	27335608	PRPF8|HepG2	56
chr2	27335528	27336528	RP5-1148A21.3|hela|ENSG00000115207|upEE	chr2	27336125	27336160	DGCR8|HepG2	35
chr2	27335528	27336528	RP5-1148A21.3|hela|ENSG00000115207|upEE	chr2	27335913	27335971	FMR1|K562	58
chr2	27335528	27336528	RP5-1148A21.3|hela|ENSG00000115207|upEE	chr2	27336208	27336255	BCCIP|HepG2	47
chr2	27335528	27336528	RP5-1148A21.3|hela|ENSG00000115207|upEE	chr2	27336212	27336286	FMR1|K562	74
chr2	27335528	27336528	RP5-1148A21.3|hela|ENSG00000115207|upEE	chr2	27335647	27335684	PPIG|HepG2	37
chr2	27335528	27336528	RP5-1148A21.3|hela|ENSG00000115207|upEE	chr2	27335638	27335697	GRWD1|HepG2	59
chr2	27335528	27336528	RP5-1148A21.3|hela|ENSG00000115207|upEE	chr2	27335915	27335949	NOLC1|K562	34
chr2	27335528	27336528	RP5-1148A21.3|hela|ENSG00000115207|upEE	chr2	27336017	27336029	AUH|HepG2	12
chr2	27335528	27336528	RP5-1148A21.3|hela|ENSG00000115207|upEE	chr2	27335599	27335641	FXR1|K562	42
chr2	27335528	27336528	RP5-1148A21.3|hela|ENSG00000115207|upEE	chr2	27336345	27336377	AUH|HepG2	32
chr2	27335528	27336528	RP5-1148A21.3|hela|ENSG00000115207|upEE	chr2	27335597	27335636	DDX24|K562	39
chr2	27335528	27336528	RP5-1148A21.3|hela|ENSG00000115207|upEE	chr2	27336505	27336521	TIA1|K562	16
chr2	27335528	27336528	RP5-1148A21.3|hela|ENSG00000115207|upEE	chr2	27336000	27336034	U2AF1|HepG2	34
chr2	27335528	27336528	RP5-1148A21.3|hela|ENSG00000115207|upEE	chr2	27335616	27335628	DDX6|K562	12
chr2	27335528	27336528	RP5-1148A21.3|hela|ENSG00000115207|upEE	chr2	27335598	27335643	ZNF622|K562	45
chr2	27335528	27336528	RP5-1148A21.3|hela|ENSG00000115207|upEE	chr2	27335677	27335710	HNRNPM|K562	33
chr2	27335528	27336528	RP5-1148A21.3|hela|ENSG00000115207|upEE	chr2	27336125	27336154	SMNDC1|HepG2	29
chr2	27335528	27336528	RP5-1148A21.3|hela|ENSG00000115207|upEE	chr2	27336190	27336228	TROVE2|K562	38
chr2	27335528	27336528	RP5-1148A21.3|hela|ENSG00000115207|upEE	chr2	27335683	27335704	XRN2|HepG2	21
chr2	27335528	27336528	RP5-1148A21.3|hela|ENSG00000115207|upEE	chr2	27336260	27336291	DDX24|K562	31
chr2	27335528	27336528	RP5-1148A21.3|hela|ENSG00000115207|upEE	chr2	27336158	27336162	SF3A3|HepG2	4
chr2	27335528	27336528	RP5-1148A21.3|hela|ENSG00000115207|upEE	chr2	27336365	27336412	DDX6|K562	47
chr2	27335528	27336528	RP5-1148A21.3|hela|ENSG00000115207|upEE	chr2	27335964	27335989	SUB1|HepG2	25
chr2	27335528	27336528	RP5-1148A21.3|hela|ENSG00000115207|upEE	chr2	27336250	27336260	GTF2F1|HepG2	10
chr2	27335528	27336528	RP5-1148A21.3|hela|ENSG00000115207|upEE	chr2	27335676	27335703	EIF3D|HepG2	27
chr2	27335528	27336528	RP5-1148A21.3|hela|ENSG00000115207|upEE	chr2	27335664	27335707	U2AF1|K562	43
chr2	27335528	27336528	RP5-1148A21.3|hela|ENSG00000115207|upEE	chr2	27335597	27335656	DDX24|K562	59
chr2	27335528	27336528	RP5-1148A21.3|hela|ENSG00000115207|upEE	chr2	27335649	27335703	FMR1|K562	54
chr2	27335528	27336528	RP5-1148A21.3|hela|ENSG00000115207|upEE	chr2	27336104	27336185	EFTUD2|HepG2	81
chr2	27335528	27336528	RP5-1148A21.3|hela|ENSG00000115207|upEE	chr2	27336044	27336197	RBFOX2|HepG2	153
chr2	27335528	27336528	RP5-1148A21.3|hela|ENSG00000115207|upEE	chr2	27335646	27335697	FASTKD2|HepG2	51
chr2	27335528	27336528	RP5-1148A21.3|hela|ENSG00000115207|upEE	chr2	27335867	27335927	XRN2|K562	60
chr2	27335528	27336528	RP5-1148A21.3|hela|ENSG00000115207|upEE	chr2	27336260	27336281	LSM11|HepG2	21
chr2	27335528	27336528	RP5-1148A21.3|hela|ENSG00000115207|upEE	chr2	27335659	27335692	RPS5|HepG2	33
chr2	27335528	27336528	RP5-1148A21.3|hela|ENSG00000115207|upEE	chr2	27335611	27335628	TAF15|HepG2	17
chr2	27335528	27336528	RP5-1148A21.3|hela|ENSG00000115207|upEE	chr2	27336002	27336050	DGCR8|HepG2	48
chr2	27335528	27336528	RP5-1148A21.3|hela|ENSG00000115207|upEE	chr2	27336484	27336501	RBM5|HepG2	17
chr2	27335528	27336528	RP5-1148A21.3|hela|ENSG00000115207|upEE	chr2	27335916	27335943	IGF2BP1|HepG2	27
chr2	27335528	27336528	RP5-1148A21.3|hela|ENSG00000115207|upEE	chr2	27335646	27335699	IGF2BP1|HepG2	53
chr2	27335528	27336528	RP5-1148A21.3|hela|ENSG00000115207|upEE	chr2	27335878	27335923	PRPF8|HepG2	45
chr2	27335528	27336528	RP5-1148A21.3|hela|ENSG00000115207|upEE	chr2	27335660	27335725	EFTUD2|HepG2	65
chr19	4684309	4685309	RP5-1148A21.3|hela|ENSG00000142002|upEE	chr19	4684306	4684336	NOLC1|K562	27
chr19	4684309	4685309	RP5-1148A21.3|hela|ENSG00000142002|upEE	chr19	4684941	4684990	HNRNPK|K562	49
chr19	4684309	4685309	RP5-1148A21.3|hela|ENSG00000142002|upEE	chr19	4684798	4684837	BUD13|HepG2	39
chr19	4684309	4685309	RP5-1148A21.3|hela|ENSG00000142002|upEE	chr19	4684560	4684595	FTO|K562	35
chr19	4684309	4685309	RP5-1148A21.3|hela|ENSG00000142002|upEE	chr19	4684813	4684869	DDX59|HepG2	56
chr19	4684309	4685309	RP5-1148A21.3|hela|ENSG00000142002|upEE	chr19	4684436	4684479	CDC40|HepG2	43
chr19	4684309	4685309	RP5-1148A21.3|hela|ENSG00000142002|upEE	chr19	4684692	4684765	LSM11|HepG2	73
chr19	4684309	4685309	RP5-1148A21.3|hela|ENSG00000142002|upEE	chr19	4684664	4684673	AUH|HepG2	9
chr19	4684309	4685309	RP5-1148A21.3|hela|ENSG00000142002|upEE	chr19	4684945	4684980	SAFB2|K562	35
chr19	4684309	4685309	RP5-1148A21.3|hela|ENSG00000142002|upEE	chr19	4684284	4684311	SLTM|K562	2
chr19	4684309	4685309	RP5-1148A21.3|hela|ENSG00000142002|upEE	chr19	4684574	4684632	TIA1|K562	58
chr19	4684309	4685309	RP5-1148A21.3|hela|ENSG00000142002|upEE	chr19	4684799	4684808	DDX3X|HepG2	9
chr19	4684309	4685309	RP5-1148A21.3|hela|ENSG00000142002|upEE	chr19	4684572	4684627	TIA1|K562	55
chr19	4684309	4685309	RP5-1148A21.3|hela|ENSG00000142002|upEE	chr19	4685306	4685325	SRSF1|HepG2	3
chr19	4684309	4685309	RP5-1148A21.3|hela|ENSG00000142002|upEE	chr19	4684893	4684918	RBM5|HepG2	25
chr19	4684309	4685309	RP5-1148A21.3|hela|ENSG00000142002|upEE	chr19	4684593	4684625	RBFOX2|HepG2	32
chr19	4684309	4685309	RP5-1148A21.3|hela|ENSG00000142002|upEE	chr19	4684728	4684770	GRWD1|HepG2	42
chr19	4684309	4685309	RP5-1148A21.3|hela|ENSG00000142002|upEE	chr19	4685284	4685341	HNRNPK|K562	25
chr19	4684309	4685309	RP5-1148A21.3|hela|ENSG00000142002|upEE	chr19	4684609	4684627	AKAP8L|K562	18
chr19	4684309	4685309	RP5-1148A21.3|hela|ENSG00000142002|upEE	chr19	4684694	4684708	SND1|K562	14
chr19	4684309	4685309	RP5-1148A21.3|hela|ENSG00000142002|upEE	chr19	4684453	4684456	RBM15|K562	3
chr19	4684309	4685309	RP5-1148A21.3|hela|ENSG00000142002|upEE	chr19	4684547	4684576	SMNDC1|HepG2	29
chr19	4684309	4685309	RP5-1148A21.3|hela|ENSG00000142002|upEE	chr19	4684577	4684601	SF3B4|HepG2	24
chr19	4684309	4685309	RP5-1148A21.3|hela|ENSG00000142002|upEE	chr19	4684674	4684713	LSM11|HepG2	39
chr19	4684309	4685309	RP5-1148A21.3|hela|ENSG00000142002|upEE	chr19	4684589	4684632	RBM22|HepG2	43
chr19	4684309	4685309	RP5-1148A21.3|hela|ENSG00000142002|upEE	chr19	4684576	4684625	BUD13|HepG2	49
chr19	4684309	4685309	RP5-1148A21.3|hela|ENSG00000142002|upEE	chr19	4685297	4685325	SND1|K562	12
chr19	4684309	4685309	RP5-1148A21.3|hela|ENSG00000142002|upEE	chr19	4684567	4684631	IGF2BP3|HepG2	64
chr19	4684309	4685309	RP5-1148A21.3|hela|ENSG00000142002|upEE	chr19	4684893	4684914	GRWD1|HepG2	21
chr19	4684309	4685309	RP5-1148A21.3|hela|ENSG00000142002|upEE	chr19	4684809	4684845	PTBP1|HepG2	36
chr19	4684309	4685309	RP5-1148A21.3|hela|ENSG00000142002|upEE	chr19	4684590	4684597	CSTF2T|HepG2	7
chr19	4684309	4685309	RP5-1148A21.3|hela|ENSG00000142002|upEE	chr19	4684782	4684810	YBX3|K562	28
chr19	4684309	4685309	RP5-1148A21.3|hela|ENSG00000142002|upEE	chr19	4684815	4684840	SUPV3L1|HepG2	25
chr19	4684309	4685309	RP5-1148A21.3|hela|ENSG00000142002|upEE	chr19	4684567	4684595	BCCIP|HepG2	28
chr19	4684309	4685309	RP5-1148A21.3|hela|ENSG00000142002|upEE	chr19	4684662	4684677	DDX24|K562	15
chr19	4684309	4685309	RP5-1148A21.3|hela|ENSG00000142002|upEE	chr19	4684578	4684609	AGGF1|HepG2	31
chr19	4684309	4685309	RP5-1148A21.3|hela|ENSG00000142002|upEE	chr19	4685285	4685324	RBFOX2|HepG2	24
chr19	4684309	4685309	RP5-1148A21.3|hela|ENSG00000142002|upEE	chr19	4684689	4684720	SLTM|K562	31
chr19	4684309	4685309	RP5-1148A21.3|hela|ENSG00000142002|upEE	chr19	4684671	4684697	FTO|K562	26
chr19	4684309	4685309	RP5-1148A21.3|hela|ENSG00000142002|upEE	chr19	4684401	4684429	SUB1|HepG2	28
chr19	4684309	4685309	RP5-1148A21.3|hela|ENSG00000142002|upEE	chr19	4684851	4684870	CSTF2T|HepG2	19
chr19	4684309	4685309	RP5-1148A21.3|hela|ENSG00000142002|upEE	chr19	4684720	4684782	FMR1|K562	62
chr19	4684309	4685309	RP5-1148A21.3|hela|ENSG00000142002|upEE	chr19	4685034	4685067	EIF3D|HepG2	33
chr19	4684309	4685309	RP5-1148A21.3|hela|ENSG00000142002|upEE	chr19	4684984	4685044	HNRNPA1|K562	60
chr19	4684309	4685309	RP5-1148A21.3|hela|ENSG00000142002|upEE	chr19	4684695	4684736	RPS3|HepG2	41
chr19	4684309	4685309	RP5-1148A21.3|hela|ENSG00000142002|upEE	chr19	4684711	4684767	ZNF622|K562	56
chr19	4684309	4685309	RP5-1148A21.3|hela|ENSG00000142002|upEE	chr19	4685270	4685350	HNRNPA1|HepG2	39
chr19	4684309	4685309	RP5-1148A21.3|hela|ENSG00000142002|upEE	chr19	4685258	4685346	RBM15|K562	51
chr19	4684309	4685309	RP5-1148A21.3|hela|ENSG00000142002|upEE	chr19	4684686	4684747	FMR1|K562	61
chr19	4684309	4685309	RP5-1148A21.3|hela|ENSG00000142002|upEE	chr19	4684687	4684727	LIN28B|K562	40
chr19	4684309	4685309	RP5-1148A21.3|hela|ENSG00000142002|upEE	chr19	4684580	4684631	RBM22|K562	51
chr19	4684309	4685309	RP5-1148A21.3|hela|ENSG00000142002|upEE	chr19	4684578	4684606	TAF15|HepG2	28
chr19	4684309	4685309	RP5-1148A21.3|hela|ENSG00000142002|upEE	chr19	4684804	4684849	IGF2BP3|HepG2	45
chr19	4684309	4685309	RP5-1148A21.3|hela|ENSG00000142002|upEE	chr19	4684503	4684541	EFTUD2|K562	38
chr19	4684309	4685309	RP5-1148A21.3|hela|ENSG00000142002|upEE	chr19	4684941	4684979	RBFOX2|HepG2	38
chr19	4684309	4685309	RP5-1148A21.3|hela|ENSG00000142002|upEE	chr19	4684600	4684641	TIA1|HepG2	41
chr19	4684309	4685309	RP5-1148A21.3|hela|ENSG00000142002|upEE	chr19	4684579	4684633	RBFOX2|HepG2	54
chr19	4684309	4685309	RP5-1148A21.3|hela|ENSG00000142002|upEE	chr19	4684729	4684789	FXR1|K562	60
chr19	4684309	4685309	RP5-1148A21.3|hela|ENSG00000142002|upEE	chr19	4684394	4684401	SUB1|HepG2	7
chr19	4684309	4685309	RP5-1148A21.3|hela|ENSG00000142002|upEE	chr19	4684449	4684472	U2AF1|HepG2	23
chr19	4684309	4685309	RP5-1148A21.3|hela|ENSG00000142002|upEE	chr19	4684580	4684634	EFTUD2|HepG2	54
chr19	4684309	4685309	RP5-1148A21.3|hela|ENSG00000142002|upEE	chr19	4685295	4685320	SMNDC1|K562	14
chr19	4684309	4685309	RP5-1148A21.3|hela|ENSG00000142002|upEE	chr19	4684792	4684866	SF3A3|HepG2	74
chr19	4684309	4685309	RP5-1148A21.3|hela|ENSG00000142002|upEE	chr19	4685297	4685350	PRPF8|K562	12
chr19	4684309	4685309	RP5-1148A21.3|hela|ENSG00000142002|upEE	chr19	4684578	4684593	UCHL5|HepG2	15
chr19	4684309	4685309	RP5-1148A21.3|hela|ENSG00000142002|upEE	chr19	4685040	4685071	UCHL5|HepG2	31
chr19	4684309	4685309	RP5-1148A21.3|hela|ENSG00000142002|upEE	chr19	4685117	4685159	SUPV3L1|HepG2	42
chr19	4684309	4685309	RP5-1148A21.3|hela|ENSG00000142002|upEE	chr19	4685013	4685080	HNRNPA1|HepG2	67
chr19	4684309	4685309	RP5-1148A21.3|hela|ENSG00000142002|upEE	chr19	4684662	4684664	AUH|HepG2	2
chr19	4684309	4685309	RP5-1148A21.3|hela|ENSG00000142002|upEE	chr19	4684558	4684581	BUD13|K562	23
chr19	4684309	4685309	RP5-1148A21.3|hela|ENSG00000142002|upEE	chr19	4684875	4684908	CSTF2T|K562	33
chr19	4684309	4685309	RP5-1148A21.3|hela|ENSG00000142002|upEE	chr19	4684933	4684985	HNRNPU|K562	52
chr19	4684309	4685309	RP5-1148A21.3|hela|ENSG00000142002|upEE	chr19	4684479	4684515	GTF2F1|K562	36
chr19	4684309	4685309	RP5-1148A21.3|hela|ENSG00000142002|upEE	chr19	4684738	4684766	FASTKD2|HepG2	28
chr19	4684309	4685309	RP5-1148A21.3|hela|ENSG00000142002|upEE	chr19	4684680	4684736	GRWD1|HepG2	56
chr19	4684309	4685309	RP5-1148A21.3|hela|ENSG00000142002|upEE	chr19	4685114	4685143	DDX59|HepG2	29
chr19	4684309	4685309	RP5-1148A21.3|hela|ENSG00000142002|upEE	chr19	4684696	4684750	UCHL5|HepG2	54
chr19	4684309	4685309	RP5-1148A21.3|hela|ENSG00000142002|upEE	chr19	4684669	4684773	YBX3|K562	104
chr19	4684309	4685309	RP5-1148A21.3|hela|ENSG00000142002|upEE	chr19	4684791	4684834	PRPF8|HepG2	43
chr19	4684309	4685309	RP5-1148A21.3|hela|ENSG00000142002|upEE	chr19	4684568	4684624	RBM22|HepG2	56
chr19	4684309	4685309	RP5-1148A21.3|hela|ENSG00000142002|upEE	chr19	4684661	4684750	PPIG|HepG2	89
chr19	4684309	4685309	RP5-1148A21.3|hela|ENSG00000142002|upEE	chr19	4684776	4684828	PRPF8|HepG2	52
chr19	4684309	4685309	RP5-1148A21.3|hela|ENSG00000142002|upEE	chr19	4684668	4684711	UCHL5|HepG2	43
chr19	4684309	4685309	RP5-1148A21.3|hela|ENSG00000142002|upEE	chr19	4684577	4684618	TROVE2|HepG2	41
chr19	4684309	4685309	RP5-1148A21.3|hela|ENSG00000142002|upEE	chr19	4684862	4684905	HNRNPK|HepG2	43
chr19	4684309	4685309	RP5-1148A21.3|hela|ENSG00000142002|upEE	chr19	4685177	4685222	XRN2|K562	45
chr19	4684309	4685309	RP5-1148A21.3|hela|ENSG00000142002|upEE	chr19	4684801	4684873	SF3B4|HepG2	72
chr19	4684309	4685309	RP5-1148A21.3|hela|ENSG00000142002|upEE	chr19	4684559	4684596	RBM15|K562	37
chr19	4684309	4685309	RP5-1148A21.3|hela|ENSG00000142002|upEE	chr19	4684944	4684950	UCHL5|HepG2	6
chr19	4684309	4685309	RP5-1148A21.3|hela|ENSG00000142002|upEE	chr19	4684736	4684775	BUD13|HepG2	39
chr19	4684309	4685309	RP5-1148A21.3|hela|ENSG00000142002|upEE	chr19	4684882	4684906	BUD13|HepG2	24
chr19	4684309	4685309	RP5-1148A21.3|hela|ENSG00000142002|upEE	chr19	4684573	4684631	PRPF8|HepG2	58
chr19	4684309	4685309	RP5-1148A21.3|hela|ENSG00000142002|upEE	chr19	4684592	4684631	IGF2BP3|HepG2	39
chr19	4684309	4685309	RP5-1148A21.3|hela|ENSG00000142002|upEE	chr19	4684796	4684799	DDX3X|HepG2	3
chr19	4684309	4685309	RP5-1148A21.3|hela|ENSG00000142002|upEE	chr19	4685021	4685100	HNRNPA1|HepG2	79
chr19	4684309	4685309	RP5-1148A21.3|hela|ENSG00000142002|upEE	chr19	4684948	4684984	BUD13|K562	36
chr19	4684309	4685309	RP5-1148A21.3|hela|ENSG00000142002|upEE	chr19	4684443	4684474	SRSF1|HepG2	31
chr19	4684309	4685309	RP5-1148A21.3|hela|ENSG00000142002|upEE	chr19	4684468	4684482	RBM15|K562	14
chr19	4684309	4685309	RP5-1148A21.3|hela|ENSG00000142002|upEE	chr19	4685217	4685233	RBFOX2|K562	16
chr19	4684309	4685309	RP5-1148A21.3|hela|ENSG00000142002|upEE	chr19	4684433	4684481	U2AF2|K562	48
chr19	4684309	4685309	RP5-1148A21.3|hela|ENSG00000142002|upEE	chr19	4685035	4685065	BCCIP|HepG2	30
chr19	4684309	4685309	RP5-1148A21.3|hela|ENSG00000142002|upEE	chr19	4684807	4684882	SF3B4|HepG2	75
chr19	4684309	4685309	RP5-1148A21.3|hela|ENSG00000142002|upEE	chr19	4684937	4684974	BUD13|HepG2	37
chr19	4684309	4685309	RP5-1148A21.3|hela|ENSG00000142002|upEE	chr19	4684401	4684434	ZNF622|K562	33
chr19	4684309	4685309	RP5-1148A21.3|hela|ENSG00000142002|upEE	chr19	4684785	4684819	PRPF8|K562	34
chr19	4684309	4685309	RP5-1148A21.3|hela|ENSG00000142002|upEE	chr19	4685243	4685270	PTBP1|K562	27
chr19	4684309	4685309	RP5-1148A21.3|hela|ENSG00000142002|upEE	chr19	4684535	4684628	PRPF8|K562	93
chr19	4684309	4685309	RP5-1148A21.3|hela|ENSG00000142002|upEE	chr19	4685228	4685268	POLR2G|HepG2	40
chr19	4684309	4685309	RP5-1148A21.3|hela|ENSG00000142002|upEE	chr19	4684862	4684904	HNRNPK|HepG2	42
chr19	4684309	4685309	RP5-1148A21.3|hela|ENSG00000142002|upEE	chr19	4684874	4684919	NKRF|HepG2	45
chr19	4684309	4685309	RP5-1148A21.3|hela|ENSG00000142002|upEE	chr19	4684697	4684722	PUM2|K562	25
chr19	4684309	4685309	RP5-1148A21.3|hela|ENSG00000142002|upEE	chr19	4685288	4685316	LSM11|HepG2	21
chr19	4684309	4685309	RP5-1148A21.3|hela|ENSG00000142002|upEE	chr19	4684739	4684763	RBM15|K562	24
chr19	4684309	4685309	RP5-1148A21.3|hela|ENSG00000142002|upEE	chr19	4684809	4684840	UCHL5|K562	31
chr19	4684309	4685309	RP5-1148A21.3|hela|ENSG00000142002|upEE	chr19	4684790	4684820	PTBP1|HepG2	30
chr19	4684309	4685309	RP5-1148A21.3|hela|ENSG00000142002|upEE	chr19	4684571	4684641	TIA1|HepG2	70
chr19	4684309	4685309	RP5-1148A21.3|hela|ENSG00000142002|upEE	chr19	4684970	4684975	LARP4|HepG2	5
chr19	4684309	4685309	RP5-1148A21.3|hela|ENSG00000142002|upEE	chr19	4685293	4685308	RBM5|HepG2	15
chr19	4684309	4685309	RP5-1148A21.3|hela|ENSG00000142002|upEE	chr19	4684934	4685021	HNRNPK|HepG2	87
chr19	4684309	4685309	RP5-1148A21.3|hela|ENSG00000142002|upEE	chr19	4684666	4684783	DDX55|HepG2	117
chr19	4684309	4685309	RP5-1148A21.3|hela|ENSG00000142002|upEE	chr19	4684662	4684669	LARP4|HepG2	7
chr19	4684309	4685309	RP5-1148A21.3|hela|ENSG00000142002|upEE	chr19	4684662	4684704	EIF3H|HepG2	42
chr19	4684309	4685309	RP5-1148A21.3|hela|ENSG00000142002|upEE	chr19	4684620	4684621	SF3B4|HepG2	1
chr19	4684309	4685309	RP5-1148A21.3|hela|ENSG00000142002|upEE	chr19	4684661	4684668	LIN28B|HepG2	7
chr19	4684309	4685309	RP5-1148A21.3|hela|ENSG00000142002|upEE	chr19	4685298	4685348	DROSHA|K562	11
chr19	4684309	4685309	RP5-1148A21.3|hela|ENSG00000142002|upEE	chr19	4684576	4684595	RBM15|HepG2	19
chr19	4684309	4685309	RP5-1148A21.3|hela|ENSG00000142002|upEE	chr19	4684682	4684717	RBM15|HepG2	35
chr19	4684309	4685309	RP5-1148A21.3|hela|ENSG00000142002|upEE	chr19	4684606	4684620	U2AF1|HepG2	14
chr19	4684309	4685309	RP5-1148A21.3|hela|ENSG00000142002|upEE	chr19	4684941	4685046	HNRNPK|HepG2	105
chr19	4684309	4685309	RP5-1148A21.3|hela|ENSG00000142002|upEE	chr19	4684687	4684717	SRSF9|HepG2	30
chr19	4684309	4685309	RP5-1148A21.3|hela|ENSG00000142002|upEE	chr19	4684721	4684768	SND1|HepG2	47
chr19	4684309	4685309	RP5-1148A21.3|hela|ENSG00000142002|upEE	chr19	4684982	4685002	RBM5|HepG2	20
chr19	4684309	4685309	RP5-1148A21.3|hela|ENSG00000142002|upEE	chr19	4685304	4685321	LSM11|HepG2	5
chr19	4684309	4685309	RP5-1148A21.3|hela|ENSG00000142002|upEE	chr19	4685211	4685242	HNRNPA1|K562	31
chr19	4684309	4685309	RP5-1148A21.3|hela|ENSG00000142002|upEE	chr19	4684593	4684622	SUPV3L1|HepG2	29
chr19	4684309	4685309	RP5-1148A21.3|hela|ENSG00000142002|upEE	chr19	4685190	4685208	SLTM|HepG2	18
chr19	4684309	4685309	RP5-1148A21.3|hela|ENSG00000142002|upEE	chr19	4684726	4684755	UCHL5|HepG2	29
chr19	4684309	4685309	RP5-1148A21.3|hela|ENSG00000142002|upEE	chr19	4684804	4684861	SF3B4|K562	57
chr19	4684309	4685309	RP5-1148A21.3|hela|ENSG00000142002|upEE	chr19	4684698	4684769	YBX3|K562	71
chr19	4684309	4685309	RP5-1148A21.3|hela|ENSG00000142002|upEE	chr19	4684392	4684423	DDX55|K562	31
chr19	4684309	4685309	RP5-1148A21.3|hela|ENSG00000142002|upEE	chr19	4684706	4684765	SUB1|HepG2	59
chr19	4684309	4685309	RP5-1148A21.3|hela|ENSG00000142002|upEE	chr19	4684574	4684616	BUD13|HepG2	42
chr19	4684309	4685309	RP5-1148A21.3|hela|ENSG00000142002|upEE	chr19	4685155	4685188	BUD13|HepG2	33
chr19	4684309	4685309	RP5-1148A21.3|hela|ENSG00000142002|upEE	chr19	4684670	4684711	GRWD1|HepG2	41
chr19	4684309	4685309	RP5-1148A21.3|hela|ENSG00000142002|upEE	chr19	4685276	4685328	XRN2|HepG2	33
chr19	4684309	4685309	RP5-1148A21.3|hela|ENSG00000142002|upEE	chr19	4684567	4684636	EFTUD2|HepG2	69
chr19	4684309	4685309	RP5-1148A21.3|hela|ENSG00000142002|upEE	chr19	4685138	4685174	SUPV3L1|HepG2	36
chr19	4684309	4685309	RP5-1148A21.3|hela|ENSG00000142002|upEE	chr19	4685230	4685258	DDX59|HepG2	28
chr19	4684309	4685309	RP5-1148A21.3|hela|ENSG00000142002|upEE	chr19	4684824	4684854	XRN2|HepG2	30
chr19	4684309	4685309	RP5-1148A21.3|hela|ENSG00000142002|upEE	chr19	4685137	4685169	PRPF8|K562	32
chr19	4684309	4685309	RP5-1148A21.3|hela|ENSG00000142002|upEE	chr19	4685225	4685243	RBM5|HepG2	18
chr19	4684309	4685309	RP5-1148A21.3|hela|ENSG00000142002|upEE	chr19	4684933	4684984	XRN2|HepG2	51
chr19	4684309	4685309	RP5-1148A21.3|hela|ENSG00000142002|upEE	chr19	4684745	4684769	UCHL5|K562	24
chr19	4684309	4685309	RP5-1148A21.3|hela|ENSG00000142002|upEE	chr19	4684547	4684581	EFTUD2|K562	34
chr19	4684309	4685309	RP5-1148A21.3|hela|ENSG00000142002|upEE	chr19	4684459	4684483	U2AF2|HepG2	24
chr19	4684309	4685309	RP5-1148A21.3|hela|ENSG00000142002|upEE	chr19	4685195	4685234	HNRNPK|K562	39
chr19	4684309	4685309	RP5-1148A21.3|hela|ENSG00000142002|upEE	chr19	4684782	4684810	FMR1|K562	28
chr19	4684309	4685309	RP5-1148A21.3|hela|ENSG00000142002|upEE	chr19	4684709	4684742	DHX30|HepG2	33
chr19	4684309	4685309	RP5-1148A21.3|hela|ENSG00000142002|upEE	chr19	4684790	4684819	U2AF2|HepG2	29
chr19	4684309	4685309	RP5-1148A21.3|hela|ENSG00000142002|upEE	chr19	4684906	4684976	RBM22|HepG2	70
chr19	4684309	4685309	RP5-1148A21.3|hela|ENSG00000142002|upEE	chr19	4685289	4685350	NKRF|HepG2	20
chr19	4684309	4685309	RP5-1148A21.3|hela|ENSG00000142002|upEE	chr19	4685279	4685306	HNRNPU|HepG2	27
chr19	4684309	4685309	RP5-1148A21.3|hela|ENSG00000142002|upEE	chr19	4685280	4685295	SLTM|HepG2	15
chr19	4684309	4685309	RP5-1148A21.3|hela|ENSG00000142002|upEE	chr19	4684662	4684670	IGF2BP3|HepG2	8
chr19	4684309	4685309	RP5-1148A21.3|hela|ENSG00000142002|upEE	chr19	4684683	4684749	SRSF9|HepG2	66
chr19	4684309	4685309	RP5-1148A21.3|hela|ENSG00000142002|upEE	chr19	4685152	4685168	DDX59|HepG2	16
chr19	4684309	4685309	RP5-1148A21.3|hela|ENSG00000142002|upEE	chr19	4684837	4684868	EFTUD2|K562	31
chr19	4684309	4685309	RP5-1148A21.3|hela|ENSG00000142002|upEE	chr19	4684938	4684974	GTF2F1|HepG2	36
chr19	4684309	4685309	RP5-1148A21.3|hela|ENSG00000142002|upEE	chr19	4684842	4684872	RBM5|HepG2	30
chr19	4684309	4685309	RP5-1148A21.3|hela|ENSG00000142002|upEE	chr19	4684565	4684624	XRN2|HepG2	59
chr19	4684309	4685309	RP5-1148A21.3|hela|ENSG00000142002|upEE	chr19	4685042	4685053	UCHL5|K562	11
chr19	4684309	4685309	RP5-1148A21.3|hela|ENSG00000142002|upEE	chr19	4685278	4685342	EWSR1|K562	31
chr19	4684309	4685309	RP5-1148A21.3|hela|ENSG00000142002|upEE	chr19	4684802	4684825	NKRF|HepG2	23
chr19	4684309	4685309	RP5-1148A21.3|hela|ENSG00000142002|upEE	chr19	4684680	4684749	UCHL5|K562	69
chr19	4684309	4685309	RP5-1148A21.3|hela|ENSG00000142002|upEE	chr19	4685297	4685317	HNRNPK|HepG2	12
chr19	4684309	4685309	RP5-1148A21.3|hela|ENSG00000142002|upEE	chr19	4684588	4684619	BCCIP|HepG2	31
chr19	4684309	4685309	RP5-1148A21.3|hela|ENSG00000142002|upEE	chr19	4684791	4684809	SMNDC1|K562	18
chr19	4684309	4685309	RP5-1148A21.3|hela|ENSG00000142002|upEE	chr19	4684685	4684759	SRSF1|HepG2	74
chr19	4684309	4685309	RP5-1148A21.3|hela|ENSG00000142002|upEE	chr19	4684784	4684810	FAM120A|K562	26
chr19	4684309	4685309	RP5-1148A21.3|hela|ENSG00000142002|upEE	chr19	4684707	4684743	TNRC6A|K562	36
chr19	4684309	4685309	RP5-1148A21.3|hela|ENSG00000142002|upEE	chr19	4684699	4684769	RBM15|K562	70
chr19	4684309	4685309	RP5-1148A21.3|hela|ENSG00000142002|upEE	chr19	4684596	4684604	SF3B4|K562	8
chr19	4684309	4685309	RP5-1148A21.3|hela|ENSG00000142002|upEE	chr19	4684570	4684622	FAM120A|HepG2	52
chr19	4684309	4685309	RP5-1148A21.3|hela|ENSG00000142002|upEE	chr19	4684709	4684759	NOLC1|K562	50
chr19	4684309	4685309	RP5-1148A21.3|hela|ENSG00000142002|upEE	chr19	4684951	4684976	PRPF8|K562	25
chr19	4684309	4685309	RP5-1148A21.3|hela|ENSG00000142002|upEE	chr19	4685187	4685221	NCBP2|HepG2	34
chr19	4684309	4685309	RP5-1148A21.3|hela|ENSG00000142002|upEE	chr19	4684747	4684780	METAP2|K562	33
chr19	4684309	4685309	RP5-1148A21.3|hela|ENSG00000142002|upEE	chr19	4684817	4684842	DDX59|HepG2	25
chr19	4684309	4685309	RP5-1148A21.3|hela|ENSG00000142002|upEE	chr19	4684662	4684677	BUD13|K562	15
chr19	4684309	4685309	RP5-1148A21.3|hela|ENSG00000142002|upEE	chr19	4685124	4685173	UCHL5|HepG2	49
chr19	4684309	4685309	RP5-1148A21.3|hela|ENSG00000142002|upEE	chr19	4684453	4684474	EIF3D|HepG2	21
chr19	4684309	4685309	RP5-1148A21.3|hela|ENSG00000142002|upEE	chr19	4684542	4684614	XRN2|K562	72
chr19	4684309	4685309	RP5-1148A21.3|hela|ENSG00000142002|upEE	chr19	4685293	4685305	PRPF8|HepG2	12
chr19	4684309	4685309	RP5-1148A21.3|hela|ENSG00000142002|upEE	chr19	4685258	4685283	HNRNPU|K562	25
chr19	4684309	4685309	RP5-1148A21.3|hela|ENSG00000142002|upEE	chr19	4685200	4685224	LSM11|HepG2	24
chr19	4684309	4685309	RP5-1148A21.3|hela|ENSG00000142002|upEE	chr19	4684941	4684975	NOLC1|K562	34
chr19	4684309	4685309	RP5-1148A21.3|hela|ENSG00000142002|upEE	chr19	4684546	4684616	PRPF8|HepG2	70
chr19	4684309	4685309	RP5-1148A21.3|hela|ENSG00000142002|upEE	chr19	4684668	4684689	AGGF1|HepG2	21
chr19	4684309	4685309	RP5-1148A21.3|hela|ENSG00000142002|upEE	chr19	4684773	4684810	YBX3|K562	37
chr19	4684309	4685309	RP5-1148A21.3|hela|ENSG00000142002|upEE	chr19	4685103	4685127	XRN2|HepG2	24
chr19	4684309	4685309	RP5-1148A21.3|hela|ENSG00000142002|upEE	chr19	4684778	4684834	BUD13|K562	56
chr19	4684309	4685309	RP5-1148A21.3|hela|ENSG00000142002|upEE	chr19	4684686	4684740	NCBP2|HepG2	54
chr19	4684309	4685309	RP5-1148A21.3|hela|ENSG00000142002|upEE	chr19	4684792	4684822	U2AF2|K562	30
chr19	4684309	4685309	RP5-1148A21.3|hela|ENSG00000142002|upEE	chr19	4684662	4684676	PRPF8|K562	14
chr19	4684309	4685309	RP5-1148A21.3|hela|ENSG00000142002|upEE	chr19	4685073	4685104	CSTF2T|HepG2	31
chr19	4684309	4685309	RP5-1148A21.3|hela|ENSG00000142002|upEE	chr19	4685111	4685146	YWHAG|K562	35
chr19	4684309	4685309	RP5-1148A21.3|hela|ENSG00000142002|upEE	chr19	4684574	4684644	NKRF|HepG2	70
chr19	4684309	4685309	RP5-1148A21.3|hela|ENSG00000142002|upEE	chr19	4684573	4684597	CDC40|HepG2	24
chr19	4684309	4685309	RP5-1148A21.3|hela|ENSG00000142002|upEE	chr19	4684662	4684770	EIF3H|HepG2	108
chr19	4684309	4685309	RP5-1148A21.3|hela|ENSG00000142002|upEE	chr19	4684596	4684628	RBFOX2|K562	32
chr19	4684309	4685309	RP5-1148A21.3|hela|ENSG00000142002|upEE	chr19	4684592	4684626	XRCC6|HepG2	34
chr19	4684309	4685309	RP5-1148A21.3|hela|ENSG00000142002|upEE	chr19	4684275	4684310	MTPAP|K562	1
chr19	4684309	4685309	RP5-1148A21.3|hela|ENSG00000142002|upEE	chr19	4684855	4684887	FKBP4|HepG2	32
chr19	4684309	4685309	RP5-1148A21.3|hela|ENSG00000142002|upEE	chr19	4684736	4684772	TROVE2|HepG2	36
chr19	4684309	4685309	RP5-1148A21.3|hela|ENSG00000142002|upEE	chr19	4684303	4684335	ILF3|HepG2	26
chr19	4684309	4685309	RP5-1148A21.3|hela|ENSG00000142002|upEE	chr19	4684848	4684897	PCBP2|HepG2	49
chr19	4684309	4685309	RP5-1148A21.3|hela|ENSG00000142002|upEE	chr19	4684672	4684686	UCHL5|K562	14
chr19	4684309	4685309	RP5-1148A21.3|hela|ENSG00000142002|upEE	chr19	4684662	4684716	PPIG|HepG2	54
chr19	4684309	4685309	RP5-1148A21.3|hela|ENSG00000142002|upEE	chr19	4684544	4684592	EWSR1|K562	48
chr19	4684309	4685309	RP5-1148A21.3|hela|ENSG00000142002|upEE	chr19	4684689	4684697	PUM2|K562	8
chr19	4684309	4685309	RP5-1148A21.3|hela|ENSG00000142002|upEE	chr19	4684930	4684982	HNRNPK|K562	52
chr19	4684309	4685309	RP5-1148A21.3|hela|ENSG00000142002|upEE	chr19	4684286	4684319	XPO5|HepG2	10
chr19	4684309	4685309	RP5-1148A21.3|hela|ENSG00000142002|upEE	chr19	4685294	4685323	MTPAP|K562	15
chr19	4684309	4685309	RP5-1148A21.3|hela|ENSG00000142002|upEE	chr19	4684785	4684812	FXR2|K562	27
chr19	4684309	4685309	RP5-1148A21.3|hela|ENSG00000142002|upEE	chr19	4684720	4684772	ZNF622|K562	52
chr19	4684309	4685309	RP5-1148A21.3|hela|ENSG00000142002|upEE	chr19	4684691	4684755	FXR2|K562	64
chr19	4684309	4685309	RP5-1148A21.3|hela|ENSG00000142002|upEE	chr19	4684882	4684908	XRN2|HepG2	26
chr19	4684309	4685309	RP5-1148A21.3|hela|ENSG00000142002|upEE	chr19	4685051	4685061	BUD13|HepG2	10
chr19	4684309	4685309	RP5-1148A21.3|hela|ENSG00000142002|upEE	chr19	4684678	4684698	FMR1|K562	20
chr19	4684309	4685309	RP5-1148A21.3|hela|ENSG00000142002|upEE	chr19	4684629	4684666	PTBP1|HepG2	37
chr19	4684309	4685309	RP5-1148A21.3|hela|ENSG00000142002|upEE	chr19	4684689	4684712	CSTF2T|K562	23
chr19	4684309	4685309	RP5-1148A21.3|hela|ENSG00000142002|upEE	chr19	4684735	4684775	TARDBP|K562	40
chr17	7577416	7578416	RP5-1148A21.3|hela|ENSG00000161960|upEE	chr17	7578239	7578243	SND1|HepG2	4
chr17	7577416	7578416	RP5-1148A21.3|hela|ENSG00000161960|upEE	chr17	7577735	7577762	AGO2|HEK293S	27
chr17	7577416	7578416	RP5-1148A21.3|hela|ENSG00000161960|upEE	chr17	7577974	7578004	GTF2F1|K562	30
chr17	7577416	7578416	RP5-1148A21.3|hela|ENSG00000161960|upEE	chr17	7577895	7577914	DHX30|K562	19
chr17	7577416	7578416	RP5-1148A21.3|hela|ENSG00000161960|upEE	chr17	7578235	7578305	PRPF8|HepG2	70
chr17	7577416	7578416	RP5-1148A21.3|hela|ENSG00000161960|upEE	chr17	7577963	7578001	RPS3|K562	38
chr17	7577416	7578416	RP5-1148A21.3|hela|ENSG00000161960|upEE	chr17	7578213	7578235	GRWD1|HepG2	22
chr17	7577416	7578416	RP5-1148A21.3|hela|ENSG00000161960|upEE	chr17	7578029	7578088	HNRNPUL1|HepG2	59
chr17	7577416	7578416	RP5-1148A21.3|hela|ENSG00000161960|upEE	chr17	7577955	7577987	ZNF622|K562	32
chr17	7577416	7578416	RP5-1148A21.3|hela|ENSG00000161960|upEE	chr17	7578235	7578243	FXR1|K562	8
chr17	7577416	7578416	RP5-1148A21.3|hela|ENSG00000161960|upEE	chr17	7577953	7578009	NPM1|K562	56
chr17	7577416	7578416	RP5-1148A21.3|hela|ENSG00000161960|upEE	chr17	7578070	7578083	DKC1|HepG2	13
chr17	7577416	7578416	RP5-1148A21.3|hela|ENSG00000161960|upEE	chr17	7578011	7578031	SF3B4|K562	20
chr17	7577416	7578416	RP5-1148A21.3|hela|ENSG00000161960|upEE	chr17	7578127	7578135	U2AF1|K562	8
chr17	7577416	7578416	RP5-1148A21.3|hela|ENSG00000161960|upEE	chr17	7578230	7578300	PRPF8|K562	70
chr17	7577416	7578416	RP5-1148A21.3|hela|ENSG00000161960|upEE	chr17	7578033	7578065	SBDS|K562	32
chr17	7577416	7578416	RP5-1148A21.3|hela|ENSG00000161960|upEE	chr17	7578164	7578171	GNL3|K562	7
chr17	7577416	7578416	RP5-1148A21.3|hela|ENSG00000161960|upEE	chr17	7577417	7577471	HLTF|K562	54
chr17	7577416	7578416	RP5-1148A21.3|hela|ENSG00000161960|upEE	chr17	7577976	7577991	AGGF1|HepG2	15
chr17	7577416	7578416	RP5-1148A21.3|hela|ENSG00000161960|upEE	chr17	7578160	7578184	U2AF2|HepG2	24
chr17	7577416	7578416	RP5-1148A21.3|hela|ENSG00000161960|upEE	chr17	7577568	7577569	TAF15|HepG2	1
chr17	7577416	7578416	RP5-1148A21.3|hela|ENSG00000161960|upEE	chr17	7578076	7578087	AUH|HepG2	11
chr17	7577416	7578416	RP5-1148A21.3|hela|ENSG00000161960|upEE	chr17	7577439	7577474	QKI|HepG2	35
chr17	7577416	7578416	RP5-1148A21.3|hela|ENSG00000161960|upEE	chr17	7577450	7577459	AGGF1|HepG2	9
chr17	7577416	7578416	RP5-1148A21.3|hela|ENSG00000161960|upEE	chr17	7577691	7577708	GEMIN5|K562	17
chr17	7577416	7578416	RP5-1148A21.3|hela|ENSG00000161960|upEE	chr17	7578341	7578343	FAM120A|K562	2
chr17	7577416	7578416	RP5-1148A21.3|hela|ENSG00000161960|upEE	chr17	7578098	7578161	SF3B4|HepG2	63
chr17	7577416	7578416	RP5-1148A21.3|hela|ENSG00000161960|upEE	chr17	7577681	7577702	GRWD1|HepG2	21
chr17	7577416	7578416	RP5-1148A21.3|hela|ENSG00000161960|upEE	chr17	7577996	7578009	EIF3D|HepG2	13
chr17	7577416	7578416	RP5-1148A21.3|hela|ENSG00000161960|upEE	chr17	7577953	7578010	SERBP1|K562	57
chr17	7577416	7578416	RP5-1148A21.3|hela|ENSG00000161960|upEE	chr17	7577981	7578091	HNRNPK|K562	110
chr17	7577416	7578416	RP5-1148A21.3|hela|ENSG00000161960|upEE	chr17	7577956	7577991	SF3A3|HepG2	35
chr17	7577416	7578416	RP5-1148A21.3|hela|ENSG00000161960|upEE	chr17	7578057	7578091	DDX3X|K562	34
chr17	7577416	7578416	RP5-1148A21.3|hela|ENSG00000161960|upEE	chr17	7577918	7577935	XRN2|HepG2	17
chr17	7577416	7578416	RP5-1148A21.3|hela|ENSG00000161960|upEE	chr17	7578049	7578087	TARDBP|K562	38
chr17	7577416	7578416	RP5-1148A21.3|hela|ENSG00000161960|upEE	chr17	7578015	7578087	DGCR8|K562	72
chr17	7577416	7578416	RP5-1148A21.3|hela|ENSG00000161960|upEE	chr17	7578033	7578053	PTBP1|HepG2	20
chr17	7577416	7578416	RP5-1148A21.3|hela|ENSG00000161960|upEE	chr17	7578012	7578090	NONO|K562	78
chr17	7577416	7578416	RP5-1148A21.3|hela|ENSG00000161960|upEE	chr17	7577689	7577705	DROSHA|K562	16
chr17	7577416	7578416	RP5-1148A21.3|hela|ENSG00000161960|upEE	chr17	7577905	7577923	SRSF7|HepG2	18
chr17	7577416	7578416	RP5-1148A21.3|hela|ENSG00000161960|upEE	chr17	7578053	7578059	PTBP1|HepG2	6
chr17	7577416	7578416	RP5-1148A21.3|hela|ENSG00000161960|upEE	chr17	7578019	7578079	XRCC6|HepG2	60
chr17	7577416	7578416	RP5-1148A21.3|hela|ENSG00000161960|upEE	chr17	7578051	7578083	HNRNPL|HepG2	32
chr17	7577416	7578416	RP5-1148A21.3|hela|ENSG00000161960|upEE	chr17	7577447	7577476	TAF15|HepG2	29
chr17	7577416	7578416	RP5-1148A21.3|hela|ENSG00000161960|upEE	chr17	7578056	7578092	XRCC6|K562	36
chr17	7577416	7578416	RP5-1148A21.3|hela|ENSG00000161960|upEE	chr17	7578066	7578092	TROVE2|HepG2	26
chr17	7577416	7578416	RP5-1148A21.3|hela|ENSG00000161960|upEE	chr17	7578164	7578177	LIN28B|HepG2	13
chr17	7577416	7578416	RP5-1148A21.3|hela|ENSG00000161960|upEE	chr17	7577435	7577484	FMR1|K562	49
chr17	7577416	7578416	RP5-1148A21.3|hela|ENSG00000161960|upEE	chr17	7578031	7578057	SF3B4|K562	26
chr17	7577416	7578416	RP5-1148A21.3|hela|ENSG00000161960|upEE	chr17	7577594	7577653	GRWD1|HepG2	59
chr17	7577416	7578416	RP5-1148A21.3|hela|ENSG00000161960|upEE	chr17	7577978	7578002	SRSF7|K562	24
chr17	7577416	7578416	RP5-1148A21.3|hela|ENSG00000161960|upEE	chr17	7577868	7577892	FUBP3|HepG2	24
chr17	7577416	7578416	RP5-1148A21.3|hela|ENSG00000161960|upEE	chr17	7578026	7578090	DDX59|HepG2	64
chr17	7577416	7578416	RP5-1148A21.3|hela|ENSG00000161960|upEE	chr17	7577684	7577708	DGCR8|HepG2	24
chr17	7577416	7578416	RP5-1148A21.3|hela|ENSG00000161960|upEE	chr17	7577840	7577855	LIN28B|K562	15
chr17	7577416	7578416	RP5-1148A21.3|hela|ENSG00000161960|upEE	chr17	7578023	7578090	UPF1|K562	67
chr17	7577416	7578416	RP5-1148A21.3|hela|ENSG00000161960|upEE	chr17	7578027	7578080	RBM15|K562	53
chr17	7577416	7578416	RP5-1148A21.3|hela|ENSG00000161960|upEE	chr17	7577859	7577953	PRPF8|K562	94
chr17	7577416	7578416	RP5-1148A21.3|hela|ENSG00000161960|upEE	chr17	7577826	7577860	FXR2|K562	34
chr17	7577416	7578416	RP5-1148A21.3|hela|ENSG00000161960|upEE	chr17	7577374	7577419	UCHL5|HepG2	3
chr17	7577416	7578416	RP5-1148A21.3|hela|ENSG00000161960|upEE	chr17	7578005	7578083	PUS1|K562	78
chr17	7577416	7578416	RP5-1148A21.3|hela|ENSG00000161960|upEE	chr17	7577467	7577485	SRSF1|HepG2	18
chr17	7577416	7578416	RP5-1148A21.3|hela|ENSG00000161960|upEE	chr17	7577910	7577913	HNRNPK|K562	3
chr17	7577416	7578416	RP5-1148A21.3|hela|ENSG00000161960|upEE	chr17	7578021	7578060	SF3A3|HepG2	39
chr17	7577416	7578416	RP5-1148A21.3|hela|ENSG00000161960|upEE	chr17	7578019	7578093	GNL3|K562	74
chr17	7577416	7578416	RP5-1148A21.3|hela|ENSG00000161960|upEE	chr17	7578010	7578071	SRSF7|K562	61
chr17	7577416	7578416	RP5-1148A21.3|hela|ENSG00000161960|upEE	chr17	7578368	7578378	ZNF622|K562	10
chr17	7577416	7578416	RP5-1148A21.3|hela|ENSG00000161960|upEE	chr17	7577465	7577487	HLTF|K562	22
chr17	7577416	7578416	RP5-1148A21.3|hela|ENSG00000161960|upEE	chr17	7578000	7578090	DGCR8|K562	90
chr17	7577416	7578416	RP5-1148A21.3|hela|ENSG00000161960|upEE	chr17	7577442	7577475	EFTUD2|K562	33
chr17	7577416	7578416	RP5-1148A21.3|hela|ENSG00000161960|upEE	chr17	7578221	7578242	SAFB2|K562	21
chr17	7577416	7578416	RP5-1148A21.3|hela|ENSG00000161960|upEE	chr17	7577701	7577706	LIN28B|K562	5
chr17	7577416	7578416	RP5-1148A21.3|hela|ENSG00000161960|upEE	chr17	7578049	7578055	SMNDC1|HepG2	6
chr17	7577416	7578416	RP5-1148A21.3|hela|ENSG00000161960|upEE	chr17	7577962	7578010	AUH|K562	48
chr17	7577416	7578416	RP5-1148A21.3|hela|ENSG00000161960|upEE	chr17	7577761	7577803	PRPF8|HepG2	42
chr17	7577416	7578416	RP5-1148A21.3|hela|ENSG00000161960|upEE	chr17	7578037	7578087	DROSHA|K562	50
chr17	7577416	7578416	RP5-1148A21.3|hela|ENSG00000161960|upEE	chr17	7577447	7577470	LARP4|HepG2	23
chr17	7577416	7578416	RP5-1148A21.3|hela|ENSG00000161960|upEE	chr17	7578039	7578066	TROVE2|HepG2	27
chr17	7577416	7578416	RP5-1148A21.3|hela|ENSG00000161960|upEE	chr17	7577913	7577916	YBX3|K562	3
chr17	7577416	7578416	RP5-1148A21.3|hela|ENSG00000161960|upEE	chr17	7577979	7577996	HNRNPL|HepG2	17
chr17	7577416	7578416	RP5-1148A21.3|hela|ENSG00000161960|upEE	chr17	7577688	7577706	LIN28B|HepG2	18
chr17	7577416	7578416	RP5-1148A21.3|hela|ENSG00000161960|upEE	chr17	7577958	7578009	XRCC6|K562	51
chr17	7577416	7578416	RP5-1148A21.3|hela|ENSG00000161960|upEE	chr17	7577403	7577477	PPIL4|K562	61
chr17	7577416	7578416	RP5-1148A21.3|hela|ENSG00000161960|upEE	chr17	7577472	7577488	BUD13|K562	16
chr17	7577416	7578416	RP5-1148A21.3|hela|ENSG00000161960|upEE	chr17	7578027	7578079	DGCR8|HepG2	52
chr17	7577416	7578416	RP5-1148A21.3|hela|ENSG00000161960|upEE	chr17	7577434	7577455	YBX3|K562	21
chr17	7577416	7578416	RP5-1148A21.3|hela|ENSG00000161960|upEE	chr17	7577958	7578005	SND1|K562	47
chr17	7577416	7578416	RP5-1148A21.3|hela|ENSG00000161960|upEE	chr17	7577608	7577649	ZNF622|K562	41
chr17	7577416	7578416	RP5-1148A21.3|hela|ENSG00000161960|upEE	chr17	7577652	7577677	FXR2|K562	25
chr17	7577416	7578416	RP5-1148A21.3|hela|ENSG00000161960|upEE	chr17	7578032	7578083	SND1|K562	51
chr17	7577416	7578416	RP5-1148A21.3|hela|ENSG00000161960|upEE	chr17	7577691	7577705	QKI|K562	14
chr17	7577416	7578416	RP5-1148A21.3|hela|ENSG00000161960|upEE	chr17	7578007	7578010	DKC1|HepG2	3
chr17	7577416	7578416	RP5-1148A21.3|hela|ENSG00000161960|upEE	chr17	7578038	7578078	SLTM|K562	40
chr17	7577416	7578416	RP5-1148A21.3|hela|ENSG00000161960|upEE	chr17	7577962	7578007	TROVE2|HepG2	45
chr17	7577416	7578416	RP5-1148A21.3|hela|ENSG00000161960|upEE	chr17	7577713	7577730	UCHL5|HepG2	17
chr17	7577416	7578416	RP5-1148A21.3|hela|ENSG00000161960|upEE	chr17	7577826	7577837	YWHAG|K562	11
chr17	7577416	7578416	RP5-1148A21.3|hela|ENSG00000161960|upEE	chr17	7577904	7577916	FMR1|K562	12
chr17	7577416	7578416	RP5-1148A21.3|hela|ENSG00000161960|upEE	chr17	7578002	7578012	XRCC6|HepG2	10
chr17	7577416	7578416	RP5-1148A21.3|hela|ENSG00000161960|upEE	chr17	7577688	7577706	ZNF622|K562	18
chr17	7577416	7578416	RP5-1148A21.3|hela|ENSG00000161960|upEE	chr17	7577937	7578006	HNRNPA1|HepG2	69
chr17	7577416	7578416	RP5-1148A21.3|hela|ENSG00000161960|upEE	chr17	7577409	7577485	SAFB2|K562	69
chr17	7577416	7578416	RP5-1148A21.3|hela|ENSG00000161960|upEE	chr17	7578041	7578085	U2AF2|K562	44
chr17	7577416	7578416	RP5-1148A21.3|hela|ENSG00000161960|upEE	chr17	7577964	7577999	LSM11|HepG2	35
chr17	7577416	7578416	RP5-1148A21.3|hela|ENSG00000161960|upEE	chr17	7577827	7577845	PPIL4|K562	18
chr17	7577416	7578416	RP5-1148A21.3|hela|ENSG00000161960|upEE	chr17	7578021	7578075	HNRNPU|HepG2	54
chr17	7577416	7578416	RP5-1148A21.3|hela|ENSG00000161960|upEE	chr17	7578036	7578078	XRN2|K562	42
chr17	7577416	7578416	RP5-1148A21.3|hela|ENSG00000161960|upEE	chr17	7577714	7577740	PPIG|HepG2	26
chr17	7577416	7578416	RP5-1148A21.3|hela|ENSG00000161960|upEE	chr17	7577958	7578007	SF3A3|HepG2	49
chr17	7577416	7578416	RP5-1148A21.3|hela|ENSG00000161960|upEE	chr17	7578025	7578079	TRA2A|HepG2	54
chr17	7577416	7578416	RP5-1148A21.3|hela|ENSG00000161960|upEE	chr17	7577857	7577886	SRSF7|K562	29
chr17	7577416	7578416	RP5-1148A21.3|hela|ENSG00000161960|upEE	chr17	7577420	7577487	UCHL5|HepG2	67
chr17	7577416	7578416	RP5-1148A21.3|hela|ENSG00000161960|upEE	chr17	7577972	7578005	ILF3|K562	33
chr17	7577416	7578416	RP5-1148A21.3|hela|ENSG00000161960|upEE	chr17	7578012	7578081	KHSRP|K562	69
chr17	7577416	7578416	RP5-1148A21.3|hela|ENSG00000161960|upEE	chr17	7578013	7578087	SLTM|HepG2	74
chr17	7577416	7578416	RP5-1148A21.3|hela|ENSG00000161960|upEE	chr17	7578014	7578093	EFTUD2|HepG2	79
chr17	7577416	7578416	RP5-1148A21.3|hela|ENSG00000161960|upEE	chr17	7577462	7577485	IGF2BP1|HepG2	23
chr17	7577416	7578416	RP5-1148A21.3|hela|ENSG00000161960|upEE	chr17	7577826	7577862	HNRNPU|K562	36
chr17	7577416	7578416	RP5-1148A21.3|hela|ENSG00000161960|upEE	chr17	7578059	7578074	NOLC1|HepG2	15
chr17	7577416	7578416	RP5-1148A21.3|hela|ENSG00000161960|upEE	chr17	7578348	7578356	SUPV3L1|HepG2	8
chr17	7577416	7578416	RP5-1148A21.3|hela|ENSG00000161960|upEE	chr17	7577446	7577473	RBFOX2|K562	27
chr17	7577416	7578416	RP5-1148A21.3|hela|ENSG00000161960|upEE	chr17	7577433	7577467	LSM11|HepG2	34
chr17	7577416	7578416	RP5-1148A21.3|hela|ENSG00000161960|upEE	chr17	7578352	7578370	LARP4|HepG2	18
chr17	7577416	7578416	RP5-1148A21.3|hela|ENSG00000161960|upEE	chr17	7578026	7578086	DDX6|K562	60
chr17	7577416	7578416	RP5-1148A21.3|hela|ENSG00000161960|upEE	chr17	7578027	7578049	DKC1|HepG2	22
chr17	7577416	7578416	RP5-1148A21.3|hela|ENSG00000161960|upEE	chr17	7577904	7577915	LARP4|HepG2	11
chr17	7577416	7578416	RP5-1148A21.3|hela|ENSG00000161960|upEE	chr17	7578082	7578091	NOLC1|HepG2	9
chr17	7577416	7578416	RP5-1148A21.3|hela|ENSG00000161960|upEE	chr17	7577703	7577707	ILF3|K562	4
chr17	7577416	7578416	RP5-1148A21.3|hela|ENSG00000161960|upEE	chr17	7577605	7577639	TARDBP|K562	34
chr17	7577416	7578416	RP5-1148A21.3|hela|ENSG00000161960|upEE	chr17	7578021	7578059	SRSF9|HepG2	38
chr17	7577416	7578416	RP5-1148A21.3|hela|ENSG00000161960|upEE	chr17	7577849	7577895	SRSF9|HepG2	46
chr17	7577416	7578416	RP5-1148A21.3|hela|ENSG00000161960|upEE	chr17	7577685	7577707	GRWD1|HepG2	22
chr17	7577416	7578416	RP5-1148A21.3|hela|ENSG00000161960|upEE	chr17	7577973	7577995	FXR1|K562	22
chr17	7577416	7578416	RP5-1148A21.3|hela|ENSG00000161960|upEE	chr17	7578010	7578012	DKC1|HepG2	2
chr17	7577416	7578416	RP5-1148A21.3|hela|ENSG00000161960|upEE	chr17	7577957	7578011	TRA2A|HepG2	54
chr17	7577416	7578416	RP5-1148A21.3|hela|ENSG00000161960|upEE	chr17	7577826	7577832	IGF2BP1|K562	6
chr17	7577416	7578416	RP5-1148A21.3|hela|ENSG00000161960|upEE	chr17	7577954	7578002	XRCC6|HepG2	48
chr17	7577416	7578416	RP5-1148A21.3|hela|ENSG00000161960|upEE	chr17	7577999	7578012	EIF3H|HepG2	13
chr17	7577416	7578416	RP5-1148A21.3|hela|ENSG00000161960|upEE	chr17	7578160	7578187	GRWD1|HepG2	27
chr17	7577416	7578416	RP5-1148A21.3|hela|ENSG00000161960|upEE	chr17	7578020	7578050	NKRF|HepG2	30
chr17	7577416	7578416	RP5-1148A21.3|hela|ENSG00000161960|upEE	chr17	7578013	7578093	RBM27|K562	80
chr17	7577416	7578416	RP5-1148A21.3|hela|ENSG00000161960|upEE	chr17	7577898	7577914	EFTUD2|HepG2	16
chr17	7577416	7578416	RP5-1148A21.3|hela|ENSG00000161960|upEE	chr17	7577442	7577484	RPS3|HepG2	42
chr17	7577416	7578416	RP5-1148A21.3|hela|ENSG00000161960|upEE	chr17	7577573	7577577	AKAP8L|K562	4
chr17	7577416	7578416	RP5-1148A21.3|hela|ENSG00000161960|upEE	chr17	7577418	7577432	GRWD1|HepG2	14
chr17	7577416	7578416	RP5-1148A21.3|hela|ENSG00000161960|upEE	chr17	7578022	7578028	SMNDC1|K562	6
chr17	7577416	7578416	RP5-1148A21.3|hela|ENSG00000161960|upEE	chr17	7577701	7577707	ZNF622|K562	6
chr17	7577416	7578416	RP5-1148A21.3|hela|ENSG00000161960|upEE	chr17	7578005	7578009	SND1|K562	4
chr17	7577416	7578416	RP5-1148A21.3|hela|ENSG00000161960|upEE	chr17	7578164	7578174	LIN28B|HepG2	10
chr17	7577416	7578416	RP5-1148A21.3|hela|ENSG00000161960|upEE	chr17	7578006	7578030	FASTKD2|K562	24
chr17	7577416	7578416	RP5-1148A21.3|hela|ENSG00000161960|upEE	chr17	7577861	7577886	SUB1|HepG2	25
chr17	7577416	7578416	RP5-1148A21.3|hela|ENSG00000161960|upEE	chr17	7577826	7577855	SAFB2|K562	29
chr17	7577416	7578416	RP5-1148A21.3|hela|ENSG00000161960|upEE	chr17	7577458	7577479	TRA2A|HepG2	21
chr17	7577416	7578416	RP5-1148A21.3|hela|ENSG00000161960|upEE	chr17	7578344	7578365	ZNF622|K562	21
chr17	7577416	7578416	RP5-1148A21.3|hela|ENSG00000161960|upEE	chr17	7577542	7577592	PRPF8|K562	50
chr17	7577416	7578416	RP5-1148A21.3|hela|ENSG00000161960|upEE	chr17	7577966	7578002	FIP1L1|HEK293	36
chr17	7577416	7578416	RP5-1148A21.3|hela|ENSG00000161960|upEE	chr17	7578026	7578098	SFPQ|HepG2	72
chr17	7577416	7578416	RP5-1148A21.3|hela|ENSG00000161960|upEE	chr17	7577450	7577470	TAF15|K562	20
chr17	7577416	7578416	RP5-1148A21.3|hela|ENSG00000161960|upEE	chr17	7578349	7578386	EIF4G2|K562	37
chr17	7577416	7578416	RP5-1148A21.3|hela|ENSG00000161960|upEE	chr17	7578013	7578085	FXR1|K562	72
chr17	7577416	7578416	RP5-1148A21.3|hela|ENSG00000161960|upEE	chr17	7577438	7577476	FMR1|K562	38
chr17	7577416	7578416	RP5-1148A21.3|hela|ENSG00000161960|upEE	chr17	7578025	7578084	RBM15|HepG2	59
chr17	7577416	7578416	RP5-1148A21.3|hela|ENSG00000161960|upEE	chr17	7577565	7577587	BUD13|K562	22
chr17	7577416	7578416	RP5-1148A21.3|hela|ENSG00000161960|upEE	chr17	7577826	7577849	SND1|K562	23
chr17	7577416	7578416	RP5-1148A21.3|hela|ENSG00000161960|upEE	chr17	7577418	7577484	TARDBP|K562	66
chr17	7577416	7578416	RP5-1148A21.3|hela|ENSG00000161960|upEE	chr17	7577686	7577698	AKAP8L|K562	12
chr17	7577416	7578416	RP5-1148A21.3|hela|ENSG00000161960|upEE	chr17	7578118	7578157	XRN2|HepG2	39
chr17	7577416	7578416	RP5-1148A21.3|hela|ENSG00000161960|upEE	chr17	7577684	7577697	LARP4|HepG2	13
chr17	7577416	7578416	RP5-1148A21.3|hela|ENSG00000161960|upEE	chr17	7577994	7577998	DKC1|HepG2	4
chr17	7577416	7578416	RP5-1148A21.3|hela|ENSG00000161960|upEE	chr17	7578040	7578078	HNRNPM|K562	38
chr17	7577416	7578416	RP5-1148A21.3|hela|ENSG00000161960|upEE	chr17	7578341	7578349	IGF2BP1|K562	8
chr17	7577416	7578416	RP5-1148A21.3|hela|ENSG00000161960|upEE	chr17	7577904	7577910	EWSR1|K562	6
chr17	7577416	7578416	RP5-1148A21.3|hela|ENSG00000161960|upEE	chr17	7578007	7578093	RPS5|K562	86
chr17	7577416	7578416	RP5-1148A21.3|hela|ENSG00000161960|upEE	chr17	7577429	7577487	RBM15|K562	58
chr17	7577416	7578416	RP5-1148A21.3|hela|ENSG00000161960|upEE	chr17	7577999	7578010	METAP2|K562	11
chr17	7577416	7578416	RP5-1148A21.3|hela|ENSG00000161960|upEE	chr17	7577693	7577701	MTPAP|K562	8
chr17	7577416	7578416	RP5-1148A21.3|hela|ENSG00000161960|upEE	chr17	7578339	7578359	EFTUD2|K562	20
chr17	7577416	7578416	RP5-1148A21.3|hela|ENSG00000161960|upEE	chr17	7578164	7578173	TIA1|HepG2	9
chr17	7577416	7578416	RP5-1148A21.3|hela|ENSG00000161960|upEE	chr17	7578085	7578092	NCBP2|HepG2	7
chr17	7577416	7578416	RP5-1148A21.3|hela|ENSG00000161960|upEE	chr17	7577696	7577702	LARP4|HepG2	6
chr17	7577416	7578416	RP5-1148A21.3|hela|ENSG00000161960|upEE	chr17	7577907	7577910	RPS3|HepG2	3
chr17	7577416	7578416	RP5-1148A21.3|hela|ENSG00000161960|upEE	chr17	7578058	7578060	DKC1|HepG2	2
chr17	7577416	7578416	RP5-1148A21.3|hela|ENSG00000161960|upEE	chr17	7577936	7577962	AGO2|HEK293S	26
chr17	7577416	7578416	RP5-1148A21.3|hela|ENSG00000161960|upEE	chr17	7578013	7578093	NSUN2|K562	80
chr17	7577416	7578416	RP5-1148A21.3|hela|ENSG00000161960|upEE	chr17	7578029	7578078	PPIL4|K562	49
chr17	7577416	7578416	RP5-1148A21.3|hela|ENSG00000161960|upEE	chr17	7577966	7578093	NPM1|K562	127
chr17	7577416	7578416	RP5-1148A21.3|hela|ENSG00000161960|upEE	chr17	7577447	7577455	GTF2F1|K562	8
chr17	7577416	7578416	RP5-1148A21.3|hela|ENSG00000161960|upEE	chr17	7578027	7578091	GRWD1|HepG2	64
chr17	7577416	7578416	RP5-1148A21.3|hela|ENSG00000161960|upEE	chr17	7577975	7577994	PUS1|K562	19
chr17	7577416	7578416	RP5-1148A21.3|hela|ENSG00000161960|upEE	chr17	7577964	7578009	XRCC6|K562	45
chr17	7577416	7578416	RP5-1148A21.3|hela|ENSG00000161960|upEE	chr17	7578164	7578178	IGF2BP1|K562	14
chr17	7577416	7578416	RP5-1148A21.3|hela|ENSG00000161960|upEE	chr17	7578087	7578093	UCHL5|HepG2	6
chr17	7577416	7578416	RP5-1148A21.3|hela|ENSG00000161960|upEE	chr17	7577969	7578009	HNRNPK|HepG2	40
chr17	7577416	7578416	RP5-1148A21.3|hela|ENSG00000161960|upEE	chr17	7578041	7578080	SBDS|K562	39
chr17	7577416	7578416	RP5-1148A21.3|hela|ENSG00000161960|upEE	chr17	7577957	7578007	GPKOW|K562	50
chr17	7577416	7578416	RP5-1148A21.3|hela|ENSG00000161960|upEE	chr17	7577830	7577837	LSM11|HepG2	7
chr17	7577416	7578416	RP5-1148A21.3|hela|ENSG00000161960|upEE	chr17	7577593	7577621	TAF15|K562	28
chr17	7577416	7578416	RP5-1148A21.3|hela|ENSG00000161960|upEE	chr17	7577980	7578036	TNRC6A|K562	56
chr17	7577416	7578416	RP5-1148A21.3|hela|ENSG00000161960|upEE	chr17	7578343	7578352	IGF2BP2|K562	9
chr17	7577416	7578416	RP5-1148A21.3|hela|ENSG00000161960|upEE	chr17	7577954	7577994	DKC1|HepG2	40
chr17	7577416	7578416	RP5-1148A21.3|hela|ENSG00000161960|upEE	chr17	7578019	7578093	FUBP3|HepG2	74
chr17	7577416	7578416	RP5-1148A21.3|hela|ENSG00000161960|upEE	chr17	7577433	7577442	HNRNPL|HepG2	9
chr17	7577416	7578416	RP5-1148A21.3|hela|ENSG00000161960|upEE	chr17	7578164	7578166	SLBP|K562	2
chr17	7577416	7578416	RP5-1148A21.3|hela|ENSG00000161960|upEE	chr17	7578010	7578073	SERBP1|K562	63
chr17	7577416	7578416	RP5-1148A21.3|hela|ENSG00000161960|upEE	chr17	7578051	7578057	PTBP1|K562	6
chr17	7577416	7578416	RP5-1148A21.3|hela|ENSG00000161960|upEE	chr17	7577568	7577572	SLTM|HepG2	4
chr17	7577416	7578416	RP5-1148A21.3|hela|ENSG00000161960|upEE	chr17	7578020	7578055	TROVE2|HepG2	35
chr17	7577416	7578416	RP5-1148A21.3|hela|ENSG00000161960|upEE	chr17	7577899	7577912	FASTKD2|HepG2	13
chr17	7577416	7578416	RP5-1148A21.3|hela|ENSG00000161960|upEE	chr17	7578059	7578087	PTBP1|HepG2	28
chr17	7577416	7578416	RP5-1148A21.3|hela|ENSG00000161960|upEE	chr17	7577983	7578074	TBRG4|HepG2	91
chr17	7577416	7578416	RP5-1148A21.3|hela|ENSG00000161960|upEE	chr17	7578023	7578089	EIF3D|HepG2	66
chr17	7577416	7578416	RP5-1148A21.3|hela|ENSG00000161960|upEE	chr17	7577606	7577664	PUS1|K562	58
chr17	7577416	7578416	RP5-1148A21.3|hela|ENSG00000161960|upEE	chr17	7577964	7578009	TBRG4|K562	45
chr17	7577416	7578416	RP5-1148A21.3|hela|ENSG00000161960|upEE	chr17	7578226	7578238	LSM11|HepG2	12
chr17	7577416	7578416	RP5-1148A21.3|hela|ENSG00000161960|upEE	chr17	7577999	7578094	TAF15|HepG2	95
chr17	7577416	7578416	RP5-1148A21.3|hela|ENSG00000161960|upEE	chr17	7577890	7577913	ZNF622|K562	23
chr17	7577416	7578416	RP5-1148A21.3|hela|ENSG00000161960|upEE	chr17	7578061	7578092	PTBP1|K562	31
chr17	7577416	7578416	RP5-1148A21.3|hela|ENSG00000161960|upEE	chr17	7577458	7577478	NPM1|K562	20
chr17	7577416	7578416	RP5-1148A21.3|hela|ENSG00000161960|upEE	chr17	7578237	7578243	UCHL5|HepG2	6
chr17	7577416	7578416	RP5-1148A21.3|hela|ENSG00000161960|upEE	chr17	7577904	7577913	YBX3|K562	9
chr17	7577416	7578416	RP5-1148A21.3|hela|ENSG00000161960|upEE	chr17	7578022	7578075	RBFOX2|K562	53
chr17	7577416	7578416	RP5-1148A21.3|hela|ENSG00000161960|upEE	chr17	7578232	7578243	SFPQ|HepG2	11
chr17	7577416	7578416	RP5-1148A21.3|hela|ENSG00000161960|upEE	chr17	7577417	7577476	SAFB2|K562	59
chr17	7577416	7578416	RP5-1148A21.3|hela|ENSG00000161960|upEE	chr17	7578011	7578084	CSTF2T|K562	73
chr17	7577416	7578416	RP5-1148A21.3|hela|ENSG00000161960|upEE	chr17	7577904	7577910	DDX55|K562	6
chr17	7577416	7578416	RP5-1148A21.3|hela|ENSG00000161960|upEE	chr17	7578064	7578089	RBM5|HepG2	25
chr17	7577416	7578416	RP5-1148A21.3|hela|ENSG00000161960|upEE	chr17	7578274	7578304	RBM22|HepG2	30
chr17	7577416	7578416	RP5-1148A21.3|hela|ENSG00000161960|upEE	chr17	7578033	7578083	ZRANB2|K562	50
chr17	7577416	7578416	RP5-1148A21.3|hela|ENSG00000161960|upEE	chr17	7577958	7578007	FAM120A|HepG2	49
chr17	7577416	7578416	RP5-1148A21.3|hela|ENSG00000161960|upEE	chr17	7577979	7577995	GRSF1|HepG2	16
chr17	7577416	7578416	RP5-1148A21.3|hela|ENSG00000161960|upEE	chr17	7578154	7578191	U2AF2|HepG2	37
chr17	7577416	7578416	RP5-1148A21.3|hela|ENSG00000161960|upEE	chr17	7578033	7578082	HNRNPA1|HepG2	49
chr17	7577416	7578416	RP5-1148A21.3|hela|ENSG00000161960|upEE	chr17	7577995	7578056	YWHAG|K562	61
chr17	7577416	7578416	RP5-1148A21.3|hela|ENSG00000161960|upEE	chr17	7578030	7578070	FASTKD2|K562	40
chr17	7577416	7578416	RP5-1148A21.3|hela|ENSG00000161960|upEE	chr17	7578068	7578084	TBRG4|K562	16
chr17	7577416	7578416	RP5-1148A21.3|hela|ENSG00000161960|upEE	chr17	7578007	7578093	GPKOW|K562	86
chr17	7577416	7578416	RP5-1148A21.3|hela|ENSG00000161960|upEE	chr17	7577889	7577912	SRSF1|K562	23
chr17	7577416	7578416	RP5-1148A21.3|hela|ENSG00000161960|upEE	chr17	7577958	7577992	EFTUD2|HepG2	34
chr17	7577416	7578416	RP5-1148A21.3|hela|ENSG00000161960|upEE	chr17	7578003	7578011	SF3A3|HepG2	8
chr17	7577416	7578416	RP5-1148A21.3|hela|ENSG00000161960|upEE	chr17	7577573	7577580	U2AF1|HepG2	7
chr17	7577416	7578416	RP5-1148A21.3|hela|ENSG00000161960|upEE	chr17	7578338	7578382	LSM11|HepG2	44
chr17	7577416	7578416	RP5-1148A21.3|hela|ENSG00000161960|upEE	chr17	7577965	7578009	BCCIP|HepG2	44
chr17	7577416	7578416	RP5-1148A21.3|hela|ENSG00000161960|upEE	chr17	7577713	7577794	PRPF8|K562	81
chr17	7577416	7578416	RP5-1148A21.3|hela|ENSG00000161960|upEE	chr17	7578032	7578060	NSUN2|K562	28
chr17	7577416	7578416	RP5-1148A21.3|hela|ENSG00000161960|upEE	chr17	7578006	7578093	DDX59|HepG2	87
chr17	7577416	7578416	RP5-1148A21.3|hela|ENSG00000161960|upEE	chr17	7578164	7578171	SUB1|HepG2	7
chr17	7577416	7578416	RP5-1148A21.3|hela|ENSG00000161960|upEE	chr17	7577686	7577706	IGF2BP1|K562	20
chr17	7577416	7578416	RP5-1148A21.3|hela|ENSG00000161960|upEE	chr17	7577962	7578003	SERBP1|K562	41
chr17	7577416	7578416	RP5-1148A21.3|hela|ENSG00000161960|upEE	chr17	7577957	7577998	RPS3|HepG2	41
chr17	7577416	7578416	RP5-1148A21.3|hela|ENSG00000161960|upEE	chr17	7578056	7578091	EIF3H|HepG2	35
chr17	7577416	7578416	RP5-1148A21.3|hela|ENSG00000161960|upEE	chr17	7578015	7578089	QKI|K562	74
chr17	7577416	7578416	RP5-1148A21.3|hela|ENSG00000161960|upEE	chr17	7578027	7578033	PTBP1|HepG2	6
chr17	7577416	7578416	RP5-1148A21.3|hela|ENSG00000161960|upEE	chr17	7577663	7577674	PRPF8|HepG2	11
chr17	7577416	7578416	RP5-1148A21.3|hela|ENSG00000161960|upEE	chr17	7578032	7578090	PPIG|HepG2	58
chr17	7577416	7578416	RP5-1148A21.3|hela|ENSG00000161960|upEE	chr17	7577964	7578017	SRSF9|HepG2	53
chr17	7577416	7578416	RP5-1148A21.3|hela|ENSG00000161960|upEE	chr17	7578347	7578365	IGF2BP3|HepG2	18
chr17	7577416	7578416	RP5-1148A21.3|hela|ENSG00000161960|upEE	chr17	7578012	7578027	SF3B4|K562	15
chr17	7577416	7578416	RP5-1148A21.3|hela|ENSG00000161960|upEE	chr17	7577566	7577580	TARDBP|K562	14
chr17	7577416	7578416	RP5-1148A21.3|hela|ENSG00000161960|upEE	chr17	7577965	7578010	DDX55|K562	45
chr17	7577416	7578416	RP5-1148A21.3|hela|ENSG00000161960|upEE	chr17	7577956	7578011	U2AF1|HepG2	55
chr17	7577416	7578416	RP5-1148A21.3|hela|ENSG00000161960|upEE	chr17	7577833	7577871	PPIL4|K562	38
chr17	7577416	7578416	RP5-1148A21.3|hela|ENSG00000161960|upEE	chr17	7578251	7578326	XRN2|HepG2	75
chr17	7577416	7578416	RP5-1148A21.3|hela|ENSG00000161960|upEE	chr17	7578015	7578050	SRSF7|HepG2	35
chr17	7577416	7578416	RP5-1148A21.3|hela|ENSG00000161960|upEE	chr17	7578341	7578346	NONO|K562	5
chr17	7577416	7578416	RP5-1148A21.3|hela|ENSG00000161960|upEE	chr17	7578344	7578359	HNRNPM|K562	15
chr17	7577416	7578416	RP5-1148A21.3|hela|ENSG00000161960|upEE	chr17	7577961	7577999	METAP2|K562	38
chr17	7577416	7578416	RP5-1148A21.3|hela|ENSG00000161960|upEE	chr17	7578087	7578091	SMNDC1|K562	4
chr17	7577416	7578416	RP5-1148A21.3|hela|ENSG00000161960|upEE	chr17	7578028	7578074	YWHAG|K562	46
chr17	7577416	7578416	RP5-1148A21.3|hela|ENSG00000161960|upEE	chr17	7577966	7578004	SND1|HepG2	38
chr17	7577416	7578416	RP5-1148A21.3|hela|ENSG00000161960|upEE	chr17	7577997	7578011	HNRNPUL1|K562	14
chr17	7577416	7578416	RP5-1148A21.3|hela|ENSG00000161960|upEE	chr17	7578164	7578169	SF3B1|K562	5
chr17	7577416	7578416	RP5-1148A21.3|hela|ENSG00000161960|upEE	chr17	7578024	7578077	TBRG4|K562	53
chr17	7577416	7578416	RP5-1148A21.3|hela|ENSG00000161960|upEE	chr17	7577834	7577853	CPSF6|K562	19
chr17	7577416	7578416	RP5-1148A21.3|hela|ENSG00000161960|upEE	chr17	7578013	7578094	DROSHA|K562	81
chr17	7577416	7578416	RP5-1148A21.3|hela|ENSG00000161960|upEE	chr17	7578345	7578350	GRSF1|HepG2	5
chr17	7577416	7578416	RP5-1148A21.3|hela|ENSG00000161960|upEE	chr17	7578017	7578081	ZNF622|K562	64
chr17	7577416	7578416	RP5-1148A21.3|hela|ENSG00000161960|upEE	chr17	7578329	7578372	U2AF2|K562	43
chr17	7577416	7578416	RP5-1148A21.3|hela|ENSG00000161960|upEE	chr17	7578061	7578084	METAP2|K562	23
chr17	7577416	7578416	RP5-1148A21.3|hela|ENSG00000161960|upEE	chr17	7577694	7577704	YWHAG|K562	10
chr17	7577416	7578416	RP5-1148A21.3|hela|ENSG00000161960|upEE	chr17	7577430	7577477	CPSF6|K562	47
chr17	7577416	7578416	RP5-1148A21.3|hela|ENSG00000161960|upEE	chr17	7578034	7578060	U2AF2|HepG2	26
chr17	7577416	7578416	RP5-1148A21.3|hela|ENSG00000161960|upEE	chr17	7577677	7577701	ZNF622|K562	24
chr17	7577416	7578416	RP5-1148A21.3|hela|ENSG00000161960|upEE	chr17	7577960	7578013	HLTF|K562	53
chr17	7577416	7578416	RP5-1148A21.3|hela|ENSG00000161960|upEE	chr17	7577438	7577471	PPIL4|K562	33
chr17	7577416	7578416	RP5-1148A21.3|hela|ENSG00000161960|upEE	chr17	7578007	7578029	TROVE2|HepG2	22
chr17	7577416	7578416	RP5-1148A21.3|hela|ENSG00000161960|upEE	chr17	7578050	7578082	AGO2|HEK293	32
chr17	7577416	7578416	RP5-1148A21.3|hela|ENSG00000161960|upEE	chr17	7577827	7577838	AGGF1|HepG2	11
chr17	7577416	7578416	RP5-1148A21.3|hela|ENSG00000161960|upEE	chr17	7577827	7577850	KHDRBS1|K562	23
chr17	7577416	7578416	RP5-1148A21.3|hela|ENSG00000161960|upEE	chr17	7577450	7577467	AUH|K562	17
chr17	7577416	7578416	RP5-1148A21.3|hela|ENSG00000161960|upEE	chr17	7577979	7577995	PTBP1|HepG2	16
chr17	7577416	7578416	RP5-1148A21.3|hela|ENSG00000161960|upEE	chr17	7578082	7578087	SMNDC1|K562	5
chr17	7577416	7578416	RP5-1148A21.3|hela|ENSG00000161960|upEE	chr17	7578210	7578243	ZNF622|K562	33
chr17	7577416	7578416	RP5-1148A21.3|hela|ENSG00000161960|upEE	chr17	7577765	7577795	PRPF8|HepG2	30
chr17	7577416	7578416	RP5-1148A21.3|hela|ENSG00000161960|upEE	chr17	7577726	7577757	HNRNPM|K562	31
chr17	7577416	7578416	RP5-1148A21.3|hela|ENSG00000161960|upEE	chr17	7578029	7578085	LIN28B|K562	56
chr17	7577416	7578416	RP5-1148A21.3|hela|ENSG00000161960|upEE	chr17	7578009	7578091	MTPAP|K562	82
chr17	7577416	7578416	RP5-1148A21.3|hela|ENSG00000161960|upEE	chr17	7578057	7578068	NKRF|HepG2	11
chr17	7577416	7578416	RP5-1148A21.3|hela|ENSG00000161960|upEE	chr17	7578057	7578094	HNRNPUL1|HepG2	37
chr17	7577416	7578416	RP5-1148A21.3|hela|ENSG00000161960|upEE	chr17	7578016	7578035	NOL12|HepG2	19
chr17	7577416	7578416	RP5-1148A21.3|hela|ENSG00000161960|upEE	chr17	7577963	7578007	RPS5|K562	44
chr17	7577416	7578416	RP5-1148A21.3|hela|ENSG00000161960|upEE	chr17	7578039	7578086	SRSF9|HepG2	47
chr17	7577416	7578416	RP5-1148A21.3|hela|ENSG00000161960|upEE	chr17	7578061	7578090	LIN28B|HepG2	29
chr17	7577416	7578416	RP5-1148A21.3|hela|ENSG00000161960|upEE	chr17	7578343	7578361	GTF2F1|K562	18
chr17	7577416	7578416	RP5-1148A21.3|hela|ENSG00000161960|upEE	chr17	7578054	7578089	DDX6|HepG2	35
chr17	7577416	7578416	RP5-1148A21.3|hela|ENSG00000161960|upEE	chr17	7577829	7577840	YBX3|K562	11
chr17	7577416	7578416	RP5-1148A21.3|hela|ENSG00000161960|upEE	chr17	7577434	7577474	FXR1|K562	40
chr17	7577416	7578416	RP5-1148A21.3|hela|ENSG00000161960|upEE	chr17	7578040	7578087	HNRNPU|HepG2	47
chr17	7577416	7578416	RP5-1148A21.3|hela|ENSG00000161960|upEE	chr17	7577568	7577578	GPKOW|K562	10
chr17	7577416	7578416	RP5-1148A21.3|hela|ENSG00000161960|upEE	chr17	7578078	7578082	SMNDC1|K562	4
chr17	7577416	7578416	RP5-1148A21.3|hela|ENSG00000161960|upEE	chr17	7578341	7578344	SAFB2|K562	3
chr17	7577416	7578416	RP5-1148A21.3|hela|ENSG00000161960|upEE	chr17	7578236	7578245	TAF15|K562	9
chr17	7577416	7578416	RP5-1148A21.3|hela|ENSG00000161960|upEE	chr17	7577758	7577799	SF3B4|HepG2	41
chr17	7577416	7578416	RP5-1148A21.3|hela|ENSG00000161960|upEE	chr17	7577653	7577681	GRWD1|HepG2	28
chr17	7577416	7578416	RP5-1148A21.3|hela|ENSG00000161960|upEE	chr17	7577416	7577486	BUD13|K562	70
chr17	7577416	7578416	RP5-1148A21.3|hela|ENSG00000161960|upEE	chr17	7578356	7578376	FUBP3|HepG2	20
chr17	7577416	7578416	RP5-1148A21.3|hela|ENSG00000161960|upEE	chr17	7577524	7577583	EFTUD2|HepG2	59
chr17	7577416	7578416	RP5-1148A21.3|hela|ENSG00000161960|upEE	chr17	7577568	7577584	HNRNPM|K562	16
chr17	7577416	7578416	RP5-1148A21.3|hela|ENSG00000161960|upEE	chr17	7578353	7578381	GRWD1|HepG2	28
chr17	7577416	7578416	RP5-1148A21.3|hela|ENSG00000161960|upEE	chr17	7578116	7578136	U2AF2|K562	20
chr17	7577416	7578416	RP5-1148A21.3|hela|ENSG00000161960|upEE	chr17	7577959	7578010	RPS5|HepG2	51
chr17	7577416	7578416	RP5-1148A21.3|hela|ENSG00000161960|upEE	chr17	7577975	7578006	RBM15|K562	31
chr17	7577416	7578416	RP5-1148A21.3|hela|ENSG00000161960|upEE	chr17	7577959	7577996	UPF1|K562	37
chr17	7577416	7578416	RP5-1148A21.3|hela|ENSG00000161960|upEE	chr17	7577838	7577853	LIN28B|HepG2	15
chr17	7577416	7578416	RP5-1148A21.3|hela|ENSG00000161960|upEE	chr17	7577678	7577707	UCHL5|HepG2	29
chr17	7577416	7578416	RP5-1148A21.3|hela|ENSG00000161960|upEE	chr17	7577569	7577578	YBX3|K562	9
chr17	7577416	7578416	RP5-1148A21.3|hela|ENSG00000161960|upEE	chr17	7577440	7577480	RBM15|HepG2	40
chr17	7577416	7578416	RP5-1148A21.3|hela|ENSG00000161960|upEE	chr17	7577936	7577962	FBL|HEK293	26
chr17	7577416	7578416	RP5-1148A21.3|hela|ENSG00000161960|upEE	chr17	7577578	7577587	YBX3|K562	9
chr17	7577416	7578416	RP5-1148A21.3|hela|ENSG00000161960|upEE	chr17	7578030	7578077	NCBP2|K562	47
chr17	7577416	7578416	RP5-1148A21.3|hela|ENSG00000161960|upEE	chr17	7578065	7578089	PUM2|K562	24
chr17	7577416	7578416	RP5-1148A21.3|hela|ENSG00000161960|upEE	chr17	7578039	7578079	AUH|K562	40
chr17	7577416	7578416	RP5-1148A21.3|hela|ENSG00000161960|upEE	chr17	7577574	7577702	CPSF6|HEK293	128
chr17	7577416	7578416	RP5-1148A21.3|hela|ENSG00000161960|upEE	chr17	7577901	7577909	BUD13|K562	8
chr17	7577416	7578416	RP5-1148A21.3|hela|ENSG00000161960|upEE	chr17	7578235	7578286	PRPF8|HepG2	51
chr17	7577416	7578416	RP5-1148A21.3|hela|ENSG00000161960|upEE	chr17	7578006	7578090	METAP2|K562	84
chr17	7577416	7578416	RP5-1148A21.3|hela|ENSG00000161960|upEE	chr17	7578034	7578081	AUH|K562	47
chr17	7577416	7578416	RP5-1148A21.3|hela|ENSG00000161960|upEE	chr17	7578017	7578087	RBM15|HepG2	70
chr17	7577416	7578416	RP5-1148A21.3|hela|ENSG00000161960|upEE	chr17	7577961	7578007	RBM15|HepG2	46
chr17	7577416	7578416	RP5-1148A21.3|hela|ENSG00000161960|upEE	chr17	7577568	7577569	HNRNPU|HepG2	1
chr17	7577416	7578416	RP5-1148A21.3|hela|ENSG00000161960|upEE	chr17	7577966	7578002	CSTF2|HeLa	36
chr17	7577416	7578416	RP5-1148A21.3|hela|ENSG00000161960|upEE	chr17	7577960	7577994	PTBP1|K562	34
chr17	7577416	7578416	RP5-1148A21.3|hela|ENSG00000161960|upEE	chr17	7577552	7577580	PRPF8|HepG2	28
chr17	7577416	7578416	RP5-1148A21.3|hela|ENSG00000161960|upEE	chr17	7578341	7578370	FXR1|K562	29
chr17	7577416	7578416	RP5-1148A21.3|hela|ENSG00000161960|upEE	chr17	7578354	7578370	CPSF6|K562	16
chr17	7577416	7578416	RP5-1148A21.3|hela|ENSG00000161960|upEE	chr17	7577959	7578004	SND1|HepG2	45
chr17	7577416	7578416	RP5-1148A21.3|hela|ENSG00000161960|upEE	chr17	7578035	7578059	NOL12|HepG2	24
chr17	7577416	7578416	RP5-1148A21.3|hela|ENSG00000161960|upEE	chr17	7578044	7578085	HNRNPM|HepG2	41
chr17	7577416	7578416	RP5-1148A21.3|hela|ENSG00000161960|upEE	chr17	7578022	7578094	TIA1|K562	72
chr17	7577416	7578416	RP5-1148A21.3|hela|ENSG00000161960|upEE	chr17	7578056	7578094	RPS3|HepG2	38
chr17	7577416	7578416	RP5-1148A21.3|hela|ENSG00000161960|upEE	chr17	7578163	7578179	HNRNPU|K562	16
chr17	7577416	7578416	RP5-1148A21.3|hela|ENSG00000161960|upEE	chr17	7577906	7577913	YBX3|K562	7
chr17	7577416	7578416	RP5-1148A21.3|hela|ENSG00000161960|upEE	chr17	7577436	7577478	RBM15|HepG2	42
chr17	7577416	7578416	RP5-1148A21.3|hela|ENSG00000161960|upEE	chr17	7578020	7578093	DDX6|HepG2	73
chr17	7577416	7578416	RP5-1148A21.3|hela|ENSG00000161960|upEE	chr17	7577998	7578011	DKC1|HepG2	13
chr17	7577416	7578416	RP5-1148A21.3|hela|ENSG00000161960|upEE	chr17	7578021	7578082	GPKOW|K562	61
chr17	7577416	7578416	RP5-1148A21.3|hela|ENSG00000161960|upEE	chr17	7578164	7578169	AARS|K562	5
chr17	7577416	7578416	RP5-1148A21.3|hela|ENSG00000161960|upEE	chr17	7577440	7577466	FXR1|K562	26
chr17	7577416	7578416	RP5-1148A21.3|hela|ENSG00000161960|upEE	chr17	7577432	7577464	GRWD1|HepG2	32
chr17	7577416	7578416	RP5-1148A21.3|hela|ENSG00000161960|upEE	chr17	7577998	7578088	GTF2F1|K562	90
chr17	7577416	7578416	RP5-1148A21.3|hela|ENSG00000161960|upEE	chr17	7578164	7578180	FXR2|K562	16
chr17	7577416	7578416	RP5-1148A21.3|hela|ENSG00000161960|upEE	chr17	7577953	7577993	NOL12|HepG2	40
chr17	7577416	7578416	RP5-1148A21.3|hela|ENSG00000161960|upEE	chr17	7578044	7578084	SUGP2|HepG2	40
chr17	7577416	7578416	RP5-1148A21.3|hela|ENSG00000161960|upEE	chr17	7577977	7578020	DDX6|HepG2	43
chr17	7577416	7578416	RP5-1148A21.3|hela|ENSG00000161960|upEE	chr17	7577892	7577918	DDX55|HepG2	26
chr17	7577416	7578416	RP5-1148A21.3|hela|ENSG00000161960|upEE	chr17	7578166	7578174	UCHL5|K562	8
chr17	7577416	7578416	RP5-1148A21.3|hela|ENSG00000161960|upEE	chr17	7578012	7578051	NCBP2|HepG2	39
chr17	7577416	7578416	RP5-1148A21.3|hela|ENSG00000161960|upEE	chr17	7578024	7578077	DHX30|K562	53
chr17	7577416	7578416	RP5-1148A21.3|hela|ENSG00000161960|upEE	chr17	7578060	7578062	DKC1|HepG2	2
chr17	7577416	7578416	RP5-1148A21.3|hela|ENSG00000161960|upEE	chr17	7577952	7578014	EIF4G2|K562	62
chr17	7577416	7578416	RP5-1148A21.3|hela|ENSG00000161960|upEE	chr17	7578037	7578059	PCBP2|HepG2	22
chr17	7577416	7578416	RP5-1148A21.3|hela|ENSG00000161960|upEE	chr17	7578040	7578089	QKI|HepG2	49
chr17	7577416	7578416	RP5-1148A21.3|hela|ENSG00000161960|upEE	chr17	7577435	7577479	HNRNPM|K562	44
chr17	7577416	7578416	RP5-1148A21.3|hela|ENSG00000161960|upEE	chr17	7578224	7578241	SRSF7|K562	17
chr17	7577416	7578416	RP5-1148A21.3|hela|ENSG00000161960|upEE	chr17	7577970	7578012	NCBP2|HepG2	42
chr17	7577416	7578416	RP5-1148A21.3|hela|ENSG00000161960|upEE	chr17	7577696	7577705	TROVE2|K562	9
chr17	7577416	7578416	RP5-1148A21.3|hela|ENSG00000161960|upEE	chr17	7578164	7578170	GRWD1|HepG2	6
chr17	7577416	7578416	RP5-1148A21.3|hela|ENSG00000161960|upEE	chr17	7577548	7577585	BUD13|HepG2	37
chr17	7577416	7578416	RP5-1148A21.3|hela|ENSG00000161960|upEE	chr17	7578035	7578093	SUPV3L1|HepG2	58
chr17	7577416	7578416	RP5-1148A21.3|hela|ENSG00000161960|upEE	chr17	7577964	7577989	GRWD1|HepG2	25
chr17	7577416	7578416	RP5-1148A21.3|hela|ENSG00000161960|upEE	chr17	7578043	7578086	HNRNPC|HepG2	43
chr17	7577416	7578416	RP5-1148A21.3|hela|ENSG00000161960|upEE	chr17	7578073	7578087	TRA2A|K562	14
chr17	7577416	7578416	RP5-1148A21.3|hela|ENSG00000161960|upEE	chr17	7578343	7578354	UCHL5|HepG2	11
chr17	7577416	7578416	RP5-1148A21.3|hela|ENSG00000161960|upEE	chr17	7578034	7578066	FMR1|K562	32
chr17	7577416	7578416	RP5-1148A21.3|hela|ENSG00000161960|upEE	chr17	7577645	7577688	ZNF622|K562	43
chr17	7577416	7578416	RP5-1148A21.3|hela|ENSG00000161960|upEE	chr17	7578016	7578094	KHDRBS1|K562	78
chr17	7577416	7578416	RP5-1148A21.3|hela|ENSG00000161960|upEE	chr17	7577899	7577904	YBX3|K562	5
chr17	7577416	7578416	RP5-1148A21.3|hela|ENSG00000161960|upEE	chr17	7577895	7577916	SUB1|HepG2	21
chr17	7577416	7578416	RP5-1148A21.3|hela|ENSG00000161960|upEE	chr17	7578022	7578026	NOLC1|HepG2	4
chr17	7577416	7578416	RP5-1148A21.3|hela|ENSG00000161960|upEE	chr17	7577955	7578012	TRA2A|K562	57
chr17	7577416	7578416	RP5-1148A21.3|hela|ENSG00000161960|upEE	chr17	7577988	7577993	CPSF6|K562	5
chr17	7577416	7578416	RP5-1148A21.3|hela|ENSG00000161960|upEE	chr17	7577556	7577591	U2AF2|K562	35
chr17	7577416	7578416	RP5-1148A21.3|hela|ENSG00000161960|upEE	chr17	7577996	7578013	SMNDC1|K562	17
chr17	7577416	7578416	RP5-1148A21.3|hela|ENSG00000161960|upEE	chr17	7577569	7577580	RBM15|K562	11
chr17	7577416	7578416	RP5-1148A21.3|hela|ENSG00000161960|upEE	chr17	7578060	7578075	LIN28B|HepG2	15
chr17	7577416	7578416	RP5-1148A21.3|hela|ENSG00000161960|upEE	chr17	7578076	7578083	SF3B4|HepG2	7
chr17	7577416	7578416	RP5-1148A21.3|hela|ENSG00000161960|upEE	chr17	7577452	7577472	TAF15|K562	20
chr17	7577416	7578416	RP5-1148A21.3|hela|ENSG00000161960|upEE	chr17	7577453	7577463	SND1|K562	10
chr17	7577416	7578416	RP5-1148A21.3|hela|ENSG00000161960|upEE	chr17	7578012	7578093	PPIL4|K562	81
chr17	7577416	7578416	RP5-1148A21.3|hela|ENSG00000161960|upEE	chr17	7577435	7577475	MTPAP|K562	40
chr17	7577416	7578416	RP5-1148A21.3|hela|ENSG00000161960|upEE	chr17	7577956	7578010	NKRF|HepG2	54
chr17	7577416	7578416	RP5-1148A21.3|hela|ENSG00000161960|upEE	chr17	7578039	7578077	SLTM|K562	38
chr17	7577416	7578416	RP5-1148A21.3|hela|ENSG00000161960|upEE	chr17	7577994	7578010	NKRF|HepG2	16
chr17	7577416	7578416	RP5-1148A21.3|hela|ENSG00000161960|upEE	chr17	7577955	7578009	BUD13|K562	54
chr17	7577416	7578416	RP5-1148A21.3|hela|ENSG00000161960|upEE	chr17	7577618	7577637	DDX6|K562	19
chr17	7577416	7578416	RP5-1148A21.3|hela|ENSG00000161960|upEE	chr17	7577998	7578012	HNRNPUL1|K562	14
chr17	7577416	7578416	RP5-1148A21.3|hela|ENSG00000161960|upEE	chr17	7578343	7578364	SND1|K562	21
chr17	7577416	7578416	RP5-1148A21.3|hela|ENSG00000161960|upEE	chr17	7577568	7577574	GRWD1|HepG2	6
chr17	7577416	7578416	RP5-1148A21.3|hela|ENSG00000161960|upEE	chr17	7577675	7577706	BUD13|K562	31
chr17	7577416	7578416	RP5-1148A21.3|hela|ENSG00000161960|upEE	chr17	7577568	7577581	UCHL5|HepG2	13
chr17	7577416	7578416	RP5-1148A21.3|hela|ENSG00000161960|upEE	chr17	7577958	7577997	U2AF2|HepG2	39
chr17	7577416	7578416	RP5-1148A21.3|hela|ENSG00000161960|upEE	chr17	7578057	7578093	KHDRBS1|K562	36
chr17	7577416	7578416	RP5-1148A21.3|hela|ENSG00000161960|upEE	chr17	7577981	7578010	DDX3X|HepG2	29
chr17	7577416	7578416	RP5-1148A21.3|hela|ENSG00000161960|upEE	chr17	7577957	7578016	PUS1|K562	59
chr17	7577416	7578416	RP5-1148A21.3|hela|ENSG00000161960|upEE	chr17	7577832	7577874	GNL3|K562	42
chr17	7577416	7578416	RP5-1148A21.3|hela|ENSG00000161960|upEE	chr17	7578300	7578377	PRPF8|K562	77
chr17	7577416	7578416	RP5-1148A21.3|hela|ENSG00000161960|upEE	chr17	7578022	7578028	EIF4G2|K562	6
chr17	7577416	7578416	RP5-1148A21.3|hela|ENSG00000161960|upEE	chr17	7577444	7577471	PRPF8|K562	27
chr17	7577416	7578416	RP5-1148A21.3|hela|ENSG00000161960|upEE	chr17	7578017	7578086	LARP7|K562	69
chr17	7577416	7578416	RP5-1148A21.3|hela|ENSG00000161960|upEE	chr17	7577466	7577478	YBX3|K562	12
chr17	7577416	7578416	RP5-1148A21.3|hela|ENSG00000161960|upEE	chr17	7578058	7578093	PTBP1|HepG2	35
chr17	7577416	7578416	RP5-1148A21.3|hela|ENSG00000161960|upEE	chr17	7577955	7577962	SMNDC1|K562	7
chr17	7577416	7578416	RP5-1148A21.3|hela|ENSG00000161960|upEE	chr17	7578051	7578085	NCBP2|HepG2	34
chr17	7577416	7578416	RP5-1148A21.3|hela|ENSG00000161960|upEE	chr17	7578164	7578174	IGF2BP1|HepG2	10
chr17	7577416	7578416	RP5-1148A21.3|hela|ENSG00000161960|upEE	chr17	7577825	7577882	LIN28A|H9	57
chr17	7577416	7578416	RP5-1148A21.3|hela|ENSG00000161960|upEE	chr17	7577890	7577913	CSTF2T|K562	23
chr17	7577416	7578416	RP5-1148A21.3|hela|ENSG00000161960|upEE	chr17	7577995	7578087	HNRNPA1|K562	92
chr17	7577416	7578416	RP5-1148A21.3|hela|ENSG00000161960|upEE	chr17	7578034	7578076	AUH|HepG2	42
chr17	7577416	7578416	RP5-1148A21.3|hela|ENSG00000161960|upEE	chr17	7578013	7578091	FASTKD2|K562	78
chr17	7577416	7578416	RP5-1148A21.3|hela|ENSG00000161960|upEE	chr17	7577954	7577994	NOL12|HepG2	40
chr17	7577416	7578416	RP5-1148A21.3|hela|ENSG00000161960|upEE	chr17	7578304	7578379	PRPF8|K562	75
chr17	7577416	7578416	RP5-1148A21.3|hela|ENSG00000161960|upEE	chr17	7578024	7578069	ILF3|K562	45
chr17	7577416	7578416	RP5-1148A21.3|hela|ENSG00000161960|upEE	chr17	7578123	7578132	SMNDC1|HepG2	9
chr17	7577416	7578416	RP5-1148A21.3|hela|ENSG00000161960|upEE	chr17	7578056	7578093	SMNDC1|K562	37
chr17	7577416	7578416	RP5-1148A21.3|hela|ENSG00000161960|upEE	chr17	7578059	7578088	NOL12|HepG2	29
chr17	7577416	7578416	RP5-1148A21.3|hela|ENSG00000161960|upEE	chr17	7577960	7578005	UCHL5|K562	45
chr17	7577416	7578416	RP5-1148A21.3|hela|ENSG00000161960|upEE	chr17	7578022	7578077	ILF3|K562	55
chr17	7577416	7578416	RP5-1148A21.3|hela|ENSG00000161960|upEE	chr17	7577688	7577706	SND1|K562	18
chr17	7577416	7578416	RP5-1148A21.3|hela|ENSG00000161960|upEE	chr17	7577756	7577804	SF3B4|HepG2	48
chr17	7577416	7578416	RP5-1148A21.3|hela|ENSG00000161960|upEE	chr17	7578024	7578067	IGF2BP3|HepG2	43
chr17	7577416	7578416	RP5-1148A21.3|hela|ENSG00000161960|upEE	chr17	7578045	7578083	SRSF7|HepG2	38
chr17	7577416	7578416	RP5-1148A21.3|hela|ENSG00000161960|upEE	chr17	7578264	7578297	PCBP2|HepG2	33
chr17	7577416	7578416	RP5-1148A21.3|hela|ENSG00000161960|upEE	chr17	7577695	7577703	YBX3|K562	8
chr17	7577416	7578416	RP5-1148A21.3|hela|ENSG00000161960|upEE	chr17	7578009	7578062	TAF15|HepG2	53
chr17	7577416	7578416	RP5-1148A21.3|hela|ENSG00000161960|upEE	chr17	7578049	7578080	U2AF2|HepG2	31
chr17	7577416	7578416	RP5-1148A21.3|hela|ENSG00000161960|upEE	chr17	7577826	7577841	RPS3|HepG2	15
chr17	7577416	7578416	RP5-1148A21.3|hela|ENSG00000161960|upEE	chr17	7578032	7578083	RBM27|K562	51
chr17	7577416	7578416	RP5-1148A21.3|hela|ENSG00000161960|upEE	chr17	7577898	7577939	SRSF7|HepG2	41
chr17	7577416	7578416	RP5-1148A21.3|hela|ENSG00000161960|upEE	chr17	7578295	7578299	U2AF2|K562	4
chr17	7577416	7578416	RP5-1148A21.3|hela|ENSG00000161960|upEE	chr17	7578013	7578093	LARP4|K562	80
chr17	7577416	7578416	RP5-1148A21.3|hela|ENSG00000161960|upEE	chr17	7577826	7577830	ZNF622|K562	4
chr17	7577416	7578416	RP5-1148A21.3|hela|ENSG00000161960|upEE	chr17	7577574	7577591	GRWD1|HepG2	17
chr17	7577416	7578416	RP5-1148A21.3|hela|ENSG00000161960|upEE	chr17	7578354	7578369	CPSF6|K562	15
chr17	7577416	7578416	RP5-1148A21.3|hela|ENSG00000161960|upEE	chr17	7577419	7577434	UCHL5|HepG2	15
chr17	7577416	7578416	RP5-1148A21.3|hela|ENSG00000161960|upEE	chr17	7577962	7577998	SND1|K562	36
chr17	7577416	7578416	RP5-1148A21.3|hela|ENSG00000161960|upEE	chr17	7578223	7578236	DGCR8|HepG2	13
chr17	7577416	7578416	RP5-1148A21.3|hela|ENSG00000161960|upEE	chr17	7577881	7577955	TIA1|HepG2	74
chr17	7577416	7578416	RP5-1148A21.3|hela|ENSG00000161960|upEE	chr17	7577770	7577802	AGO1|HEK293	32
chr17	7577416	7578416	RP5-1148A21.3|hela|ENSG00000161960|upEE	chr17	7578164	7578171	DHX30|K562	7
chr17	7577416	7578416	RP5-1148A21.3|hela|ENSG00000161960|upEE	chr17	7578020	7578095	CSTF2|HepG2	75
chr17	7577416	7578416	RP5-1148A21.3|hela|ENSG00000161960|upEE	chr17	7577831	7577838	RBFOX2|K562	7
chr17	7577416	7578416	RP5-1148A21.3|hela|ENSG00000161960|upEE	chr17	7578009	7578092	CSTF2|HepG2	83
chr17	7577416	7578416	RP5-1148A21.3|hela|ENSG00000161960|upEE	chr17	7578022	7578085	HNRNPU|K562	63
chr17	7577416	7578416	RP5-1148A21.3|hela|ENSG00000161960|upEE	chr17	7578023	7578085	FTO|K562	62
chr17	7577416	7578416	RP5-1148A21.3|hela|ENSG00000161960|upEE	chr17	7578027	7578037	XRN2|HepG2	10
chr17	7577416	7578416	RP5-1148A21.3|hela|ENSG00000161960|upEE	chr17	7578006	7578091	CDC40|HepG2	85
chr17	7577416	7578416	RP5-1148A21.3|hela|ENSG00000161960|upEE	chr17	7577825	7577882	NUDT21|HEK293	57
chr17	7577416	7578416	RP5-1148A21.3|hela|ENSG00000161960|upEE	chr17	7577861	7577900	PPIL4|K562	39
chr17	7577416	7578416	RP5-1148A21.3|hela|ENSG00000161960|upEE	chr17	7578169	7578176	UCHL5|HepG2	7
chr17	7577416	7578416	RP5-1148A21.3|hela|ENSG00000161960|upEE	chr17	7577967	7578016	FKBP4|HepG2	49
chr17	7577416	7578416	RP5-1148A21.3|hela|ENSG00000161960|upEE	chr17	7578064	7578075	RPS3|HepG2	11
chr17	7577416	7578416	RP5-1148A21.3|hela|ENSG00000161960|upEE	chr17	7578015	7578087	SND1|HepG2	72
chr17	7577416	7578416	RP5-1148A21.3|hela|ENSG00000161960|upEE	chr17	7577954	7578014	AUH|HepG2	60
chr17	7577416	7578416	RP5-1148A21.3|hela|ENSG00000161960|upEE	chr17	7577439	7577468	RPS5|K562	29
chr17	7577416	7578416	RP5-1148A21.3|hela|ENSG00000161960|upEE	chr17	7577980	7577996	NSUN2|K562	16
chr17	7577416	7578416	RP5-1148A21.3|hela|ENSG00000161960|upEE	chr17	7577976	7578012	RBM22|HepG2	36
chr17	7577416	7578416	RP5-1148A21.3|hela|ENSG00000161960|upEE	chr17	7577895	7577963	PRPF8|HepG2	68
chr17	7577416	7578416	RP5-1148A21.3|hela|ENSG00000161960|upEE	chr17	7577828	7577849	DDX3X|K562	21
chr17	7577416	7578416	RP5-1148A21.3|hela|ENSG00000161960|upEE	chr17	7577968	7577990	LSM11|K562	22
chr17	7577416	7578416	RP5-1148A21.3|hela|ENSG00000161960|upEE	chr17	7578034	7578085	SRSF1|HepG2	51
chr17	7577416	7578416	RP5-1148A21.3|hela|ENSG00000161960|upEE	chr17	7577951	7577992	AARS|K562	41
chr17	7577416	7578416	RP5-1148A21.3|hela|ENSG00000161960|upEE	chr17	7577656	7577683	GRWD1|HepG2	27
chr17	7577416	7578416	RP5-1148A21.3|hela|ENSG00000161960|upEE	chr17	7577968	7578009	SRSF1|K562	41
chr17	7577416	7578416	RP5-1148A21.3|hela|ENSG00000161960|upEE	chr17	7577904	7577914	LARP4|HepG2	10
chr17	7577416	7578416	RP5-1148A21.3|hela|ENSG00000161960|upEE	chr17	7578058	7578090	NOLC1|HepG2	32
chr17	7577416	7578416	RP5-1148A21.3|hela|ENSG00000161960|upEE	chr17	7577908	7577910	IGF2BP2|K562	2
chr17	7577416	7578416	RP5-1148A21.3|hela|ENSG00000161960|upEE	chr17	7578035	7578078	TBRG4|HepG2	43
chr17	7577416	7578416	RP5-1148A21.3|hela|ENSG00000161960|upEE	chr17	7577829	7577854	TARDBP|K562	25
chr17	7577416	7578416	RP5-1148A21.3|hela|ENSG00000161960|upEE	chr17	7577613	7577687	IGF2BP2|K562	74
chr17	7577416	7578416	RP5-1148A21.3|hela|ENSG00000161960|upEE	chr17	7577468	7577488	ZNF622|K562	20
chr17	7577416	7578416	RP5-1148A21.3|hela|ENSG00000161960|upEE	chr17	7577826	7577843	EXOSC5|K562	17
chr17	7577416	7578416	RP5-1148A21.3|hela|ENSG00000161960|upEE	chr17	7577826	7577855	LIN28B|HepG2	29
chr17	7577416	7578416	RP5-1148A21.3|hela|ENSG00000161960|upEE	chr17	7578044	7578077	IGF2BP2|K562	33
chr17	7577416	7578416	RP5-1148A21.3|hela|ENSG00000161960|upEE	chr17	7577689	7577700	BUD13|K562	11
chr17	7577416	7578416	RP5-1148A21.3|hela|ENSG00000161960|upEE	chr17	7578038	7578081	RBM15|K562	43
chr17	7577416	7578416	RP5-1148A21.3|hela|ENSG00000161960|upEE	chr17	7578026	7578088	TARDBP|K562	62
chr17	7577416	7578416	RP5-1148A21.3|hela|ENSG00000161960|upEE	chr17	7578023	7578029	TRA2A|K562	6
chr17	7577416	7578416	RP5-1148A21.3|hela|ENSG00000161960|upEE	chr17	7578036	7578080	HNRNPM|HepG2	44
chr17	7577416	7578416	RP5-1148A21.3|hela|ENSG00000161960|upEE	chr17	7577417	7577488	UCHL5|K562	71
chr17	7577416	7578416	RP5-1148A21.3|hela|ENSG00000161960|upEE	chr17	7577905	7577912	NCBP2|HepG2	7
chr17	7577416	7578416	RP5-1148A21.3|hela|ENSG00000161960|upEE	chr17	7577973	7577994	AUH|HepG2	21
chr17	7577416	7578416	RP5-1148A21.3|hela|ENSG00000161960|upEE	chr17	7578341	7578347	HNRNPA1|K562	6
chr17	7577416	7578416	RP5-1148A21.3|hela|ENSG00000161960|upEE	chr17	7577569	7577586	UCHL5|HepG2	17
chr17	7577416	7578416	RP5-1148A21.3|hela|ENSG00000161960|upEE	chr17	7577451	7577476	BUD13|HepG2	25
chr17	7577416	7578416	RP5-1148A21.3|hela|ENSG00000161960|upEE	chr17	7578015	7578091	TNRC6A|K562	76
chr17	7577416	7578416	RP5-1148A21.3|hela|ENSG00000161960|upEE	chr17	7577979	7577992	SUGP2|HepG2	13
chr17	7577416	7578416	RP5-1148A21.3|hela|ENSG00000161960|upEE	chr17	7578057	7578094	SF3B4|K562	37
chr17	7577416	7578416	RP5-1148A21.3|hela|ENSG00000161960|upEE	chr17	7577962	7578014	HNRNPK|HepG2	52
chr17	7577416	7578416	RP5-1148A21.3|hela|ENSG00000161960|upEE	chr17	7577834	7577921	SRSF1|K562	87
chr17	7577416	7578416	RP5-1148A21.3|hela|ENSG00000161960|upEE	chr17	7578065	7578094	TRA2A|HepG2	29
chr17	7577416	7578416	RP5-1148A21.3|hela|ENSG00000161960|upEE	chr17	7578043	7578082	FUBP3|HepG2	39
chr17	7577416	7578416	RP5-1148A21.3|hela|ENSG00000161960|upEE	chr17	7577633	7577680	FASTKD2|HepG2	47
chr17	7577416	7578416	RP5-1148A21.3|hela|ENSG00000161960|upEE	chr17	7577459	7577461	RBM22|K562	2
chr17	7577416	7578416	RP5-1148A21.3|hela|ENSG00000161960|upEE	chr17	7577689	7577706	LIN28B|K562	17
chr17	7577416	7578416	RP5-1148A21.3|hela|ENSG00000161960|upEE	chr17	7578157	7578175	U2AF1|HepG2	18
chr17	7577416	7578416	RP5-1148A21.3|hela|ENSG00000161960|upEE	chr17	7578022	7578080	BUD13|HepG2	58
chr17	7577416	7578416	RP5-1148A21.3|hela|ENSG00000161960|upEE	chr17	7577964	7577987	U2AF2|K562	23
chr17	7577416	7578416	RP5-1148A21.3|hela|ENSG00000161960|upEE	chr17	7577435	7577477	DDX6|K562	42
chr17	7577416	7578416	RP5-1148A21.3|hela|ENSG00000161960|upEE	chr17	7577602	7577627	FAM120A|K562	25
chr17	7577416	7578416	RP5-1148A21.3|hela|ENSG00000161960|upEE	chr17	7578036	7578083	TIA1|HepG2	47
chr17	7577416	7578416	RP5-1148A21.3|hela|ENSG00000161960|upEE	chr17	7577972	7578009	TRA2A|K562	37
chr17	7577416	7578416	RP5-1148A21.3|hela|ENSG00000161960|upEE	chr17	7577649	7577677	ZNF622|K562	28
chr17	7577416	7578416	RP5-1148A21.3|hela|ENSG00000161960|upEE	chr17	7578038	7578080	AUH|HepG2	42
chr17	7577416	7578416	RP5-1148A21.3|hela|ENSG00000161960|upEE	chr17	7578166	7578176	RBM15|K562	10
chr17	7577416	7578416	RP5-1148A21.3|hela|ENSG00000161960|upEE	chr17	7578029	7578083	UPF1|K562	54
chr17	7577416	7578416	RP5-1148A21.3|hela|ENSG00000161960|upEE	chr17	7578068	7578083	NKRF|HepG2	15
chr17	7577416	7578416	RP5-1148A21.3|hela|ENSG00000161960|upEE	chr17	7578013	7578091	ILF3|HepG2	78
chr17	7577416	7578416	RP5-1148A21.3|hela|ENSG00000161960|upEE	chr17	7577449	7577471	EIF3D|HepG2	22
chr17	7577416	7578416	RP5-1148A21.3|hela|ENSG00000161960|upEE	chr17	7577578	7577584	SRSF1|HepG2	6
chr17	7577416	7578416	RP5-1148A21.3|hela|ENSG00000161960|upEE	chr17	7577827	7577842	AGGF1|K562	15
chr17	7577416	7578416	RP5-1148A21.3|hela|ENSG00000161960|upEE	chr17	7577378	7577486	ZNF622|K562	70
chr17	7577416	7578416	RP5-1148A21.3|hela|ENSG00000161960|upEE	chr17	7577959	7578010	EIF3D|HepG2	51
chr17	7577416	7578416	RP5-1148A21.3|hela|ENSG00000161960|upEE	chr17	7577470	7577486	UCHL5|HepG2	16
chr17	7577416	7578416	RP5-1148A21.3|hela|ENSG00000161960|upEE	chr17	7577973	7577998	CSTF2T|K562	25
chr17	7577416	7578416	RP5-1148A21.3|hela|ENSG00000161960|upEE	chr17	7577949	7578001	XRN2|K562	52
chr17	7577416	7578416	RP5-1148A21.3|hela|ENSG00000161960|upEE	chr17	7577897	7577952	PRPF8|HepG2	55
chr17	7577416	7578416	RP5-1148A21.3|hela|ENSG00000161960|upEE	chr17	7578061	7578083	LARP7|HepG2	22
chr17	7577416	7578416	RP5-1148A21.3|hela|ENSG00000161960|upEE	chr17	7578164	7578165	FAM120A|K562	1
chr17	7577416	7578416	RP5-1148A21.3|hela|ENSG00000161960|upEE	chr17	7578027	7578107	U2AF2|K562	80
chr17	7577416	7578416	RP5-1148A21.3|hela|ENSG00000161960|upEE	chr17	7577690	7577707	FXR2|K562	17
chr17	7577416	7578416	RP5-1148A21.3|hela|ENSG00000161960|upEE	chr17	7577455	7577466	YBX3|K562	11
chr17	7577416	7578416	RP5-1148A21.3|hela|ENSG00000161960|upEE	chr17	7577958	7578003	CDC40|HepG2	45
chr17	7577416	7578416	RP5-1148A21.3|hela|ENSG00000161960|upEE	chr17	7577983	7578002	RBM5|HepG2	19
chr17	7577416	7578416	RP5-1148A21.3|hela|ENSG00000161960|upEE	chr17	7578013	7578088	BCCIP|HepG2	75
chr17	7577416	7578416	RP5-1148A21.3|hela|ENSG00000161960|upEE	chr17	7577826	7577851	UCHL5|HepG2	25
chr17	7577416	7578416	RP5-1148A21.3|hela|ENSG00000161960|upEE	chr17	7578325	7578370	U2AF2|HepG2	45
chr17	7577416	7578416	RP5-1148A21.3|hela|ENSG00000161960|upEE	chr17	7577825	7577888	GRWD1|HepG2	63
chr17	7577416	7578416	RP5-1148A21.3|hela|ENSG00000161960|upEE	chr17	7577903	7577916	SND1|HepG2	13
chr17	7577416	7578416	RP5-1148A21.3|hela|ENSG00000161960|upEE	chr17	7578055	7578059	NOLC1|HepG2	4
chr17	7577416	7578416	RP5-1148A21.3|hela|ENSG00000161960|upEE	chr17	7578027	7578075	FXR1|K562	48
chr17	7577416	7578416	RP5-1148A21.3|hela|ENSG00000161960|upEE	chr17	7577972	7578021	XRN2|HepG2	49
chr17	7577416	7578416	RP5-1148A21.3|hela|ENSG00000161960|upEE	chr17	7578007	7578092	DDX24|K562	85
chr17	7577416	7578416	RP5-1148A21.3|hela|ENSG00000161960|upEE	chr17	7578106	7578142	EFTUD2|HepG2	36
chr17	7577416	7578416	RP5-1148A21.3|hela|ENSG00000161960|upEE	chr17	7577930	7577943	SF3B4|K562	13
chr17	7577416	7578416	RP5-1148A21.3|hela|ENSG00000161960|upEE	chr17	7578062	7578093	TAF15|HepG2	31
chr17	7577416	7578416	RP5-1148A21.3|hela|ENSG00000161960|upEE	chr17	7578035	7578057	DDX3X|K562	22
chr17	7577416	7578416	RP5-1148A21.3|hela|ENSG00000161960|upEE	chr17	7577412	7577488	PPIG|HepG2	72
chr17	7577416	7578416	RP5-1148A21.3|hela|ENSG00000161960|upEE	chr17	7577858	7577886	PRPF8|K562	28
chr17	7577416	7578416	RP5-1148A21.3|hela|ENSG00000161960|upEE	chr17	7577972	7577992	EFTUD2|HepG2	20
chr17	7577416	7578416	RP5-1148A21.3|hela|ENSG00000161960|upEE	chr17	7577828	7577851	FXR1|K562	23
chr17	7577416	7578416	RP5-1148A21.3|hela|ENSG00000161960|upEE	chr17	7577467	7577479	YBX3|K562	12
chr17	7577416	7578416	RP5-1148A21.3|hela|ENSG00000161960|upEE	chr17	7578165	7578181	IGF2BP1|K562	16
chr17	7577416	7578416	RP5-1148A21.3|hela|ENSG00000161960|upEE	chr17	7577698	7577701	LSM11|HepG2	3
chr17	7577416	7578416	RP5-1148A21.3|hela|ENSG00000161960|upEE	chr17	7578016	7578059	NOLC1|K562	43
chr17	7577416	7578416	RP5-1148A21.3|hela|ENSG00000161960|upEE	chr17	7577335	7577442	CSTF2T|HEK293	26
chr17	7577416	7578416	RP5-1148A21.3|hela|ENSG00000161960|upEE	chr17	7577602	7577670	HLTF|K562	68
chr17	7577416	7578416	RP5-1148A21.3|hela|ENSG00000161960|upEE	chr17	7577485	7577489	AARS|K562	4
chr17	7577416	7578416	RP5-1148A21.3|hela|ENSG00000161960|upEE	chr17	7578326	7578363	DDX55|K562	37
chr17	7577416	7578416	RP5-1148A21.3|hela|ENSG00000161960|upEE	chr17	7578018	7578087	U2AF1|HepG2	69
chr17	7577416	7578416	RP5-1148A21.3|hela|ENSG00000161960|upEE	chr17	7578346	7578362	SND1|HepG2	16
chr17	7577416	7578416	RP5-1148A21.3|hela|ENSG00000161960|upEE	chr17	7577875	7577881	UCHL5|HepG2	6
chr17	7577416	7578416	RP5-1148A21.3|hela|ENSG00000161960|upEE	chr17	7577691	7577705	IGF2BP1|K562	14
chr17	7577416	7578416	RP5-1148A21.3|hela|ENSG00000161960|upEE	chr17	7577977	7577999	SUB1|HepG2	22
chr17	7577416	7578416	RP5-1148A21.3|hela|ENSG00000161960|upEE	chr17	7577954	7578001	RPS11|K562	47
chr17	7577416	7578416	RP5-1148A21.3|hela|ENSG00000161960|upEE	chr17	7578024	7578058	LIN28B|HepG2	34
chr17	7577416	7578416	RP5-1148A21.3|hela|ENSG00000161960|upEE	chr17	7577956	7578002	POLR2G|HepG2	46
chr17	7577416	7578416	RP5-1148A21.3|hela|ENSG00000161960|upEE	chr17	7578075	7578088	DKC1|HepG2	13
chr17	7577416	7578416	RP5-1148A21.3|hela|ENSG00000161960|upEE	chr17	7577969	7578011	DDX24|K562	42
chr17	7577416	7578416	RP5-1148A21.3|hela|ENSG00000161960|upEE	chr17	7578164	7578170	DDX3X|K562	6
chr17	7577416	7578416	RP5-1148A21.3|hela|ENSG00000161960|upEE	chr17	7577438	7577459	SUB1|HepG2	21
chr17	7577416	7578416	RP5-1148A21.3|hela|ENSG00000161960|upEE	chr17	7577685	7577706	RPS3|HepG2	21
chr17	7577416	7578416	RP5-1148A21.3|hela|ENSG00000161960|upEE	chr17	7577831	7577843	LSM11|K562	12
chr17	7577416	7578416	RP5-1148A21.3|hela|ENSG00000161960|upEE	chr17	7577898	7577900	SLBP|K562	2
chr17	7577416	7578416	RP5-1148A21.3|hela|ENSG00000161960|upEE	chr17	7578029	7578092	FTO|K562	63
chr17	7577416	7578416	RP5-1148A21.3|hela|ENSG00000161960|upEE	chr17	7577698	7577700	RBM15|K562	2
chr17	7577416	7578416	RP5-1148A21.3|hela|ENSG00000161960|upEE	chr17	7578016	7578091	XPO5|HepG2	75
chr17	7577416	7578416	RP5-1148A21.3|hela|ENSG00000161960|upEE	chr17	7577956	7577996	EIF3D|HepG2	40
chr17	7577416	7578416	RP5-1148A21.3|hela|ENSG00000161960|upEE	chr17	7578020	7578032	RBFOX2|K562	12
chr17	7577416	7578416	RP5-1148A21.3|hela|ENSG00000161960|upEE	chr17	7578021	7578059	SF3A3|HepG2	38
chr17	7577416	7578416	RP5-1148A21.3|hela|ENSG00000161960|upEE	chr17	7577688	7577702	RPS3|HepG2	14
chr17	7577416	7578416	RP5-1148A21.3|hela|ENSG00000161960|upEE	chr17	7578031	7578087	NCBP2|HepG2	56
chr17	7577416	7578416	RP5-1148A21.3|hela|ENSG00000161960|upEE	chr17	7577887	7577944	UCHL5|K562	57
chr17	7577416	7578416	RP5-1148A21.3|hela|ENSG00000161960|upEE	chr17	7578341	7578353	GRWD1|HepG2	12
chr17	7577416	7578416	RP5-1148A21.3|hela|ENSG00000161960|upEE	chr17	7578002	7578014	NOLC1|HepG2	12
chr17	7577416	7578416	RP5-1148A21.3|hela|ENSG00000161960|upEE	chr17	7577955	7578002	UCHL5|HepG2	47
chr17	7577416	7578416	RP5-1148A21.3|hela|ENSG00000161960|upEE	chr17	7577888	7577922	UCHL5|HepG2	34
chr17	7577416	7578416	RP5-1148A21.3|hela|ENSG00000161960|upEE	chr17	7578013	7578019	SMNDC1|K562	6
chr17	7577416	7578416	RP5-1148A21.3|hela|ENSG00000161960|upEE	chr17	7578165	7578185	ZNF622|K562	20
chr17	7577416	7578416	RP5-1148A21.3|hela|ENSG00000161960|upEE	chr17	7578340	7578371	LSM11|HepG2	31
chr17	7577416	7578416	RP5-1148A21.3|hela|ENSG00000161960|upEE	chr17	7577994	7578009	NOL12|HepG2	15
chr17	7577416	7578416	RP5-1148A21.3|hela|ENSG00000161960|upEE	chr17	7578021	7578076	POLR2G|HepG2	55
chr17	7577416	7578416	RP5-1148A21.3|hela|ENSG00000161960|upEE	chr17	7577670	7577705	SRSF1|K562	35
chr17	7577416	7578416	RP5-1148A21.3|hela|ENSG00000161960|upEE	chr17	7577963	7578011	UCHL5|K562	48
chr17	7577416	7578416	RP5-1148A21.3|hela|ENSG00000161960|upEE	chr17	7578029	7578057	TRA2A|K562	28
chr17	7577416	7578416	RP5-1148A21.3|hela|ENSG00000161960|upEE	chr17	7577433	7577475	CDC40|HepG2	42
chr17	7577416	7578416	RP5-1148A21.3|hela|ENSG00000161960|upEE	chr17	7578170	7578189	GRWD1|HepG2	19
chr17	7577416	7578416	RP5-1148A21.3|hela|ENSG00000161960|upEE	chr17	7578339	7578370	PRPF8|HepG2	31
chr17	7577416	7578416	RP5-1148A21.3|hela|ENSG00000161960|upEE	chr17	7578164	7578175	YBX3|K562	11
chr17	7577416	7578416	RP5-1148A21.3|hela|ENSG00000161960|upEE	chr17	7578336	7578356	ZRANB2|K562	20
chr17	7577416	7578416	RP5-1148A21.3|hela|ENSG00000161960|upEE	chr17	7578049	7578055	NOLC1|HepG2	6
chr17	7577416	7578416	RP5-1148A21.3|hela|ENSG00000161960|upEE	chr17	7578058	7578090	TIA1|K562	32
chr17	7577416	7578416	RP5-1148A21.3|hela|ENSG00000161960|upEE	chr17	7578012	7578088	BUD13|K562	76
chr17	7577416	7578416	RP5-1148A21.3|hela|ENSG00000161960|upEE	chr17	7578117	7578120	LSM11|HepG2	3
chr17	7577416	7578416	RP5-1148A21.3|hela|ENSG00000161960|upEE	chr17	7578025	7578071	HNRNPA1|HepG2	46
chr17	7577416	7578416	RP5-1148A21.3|hela|ENSG00000161960|upEE	chr17	7577632	7577670	SRSF1|K562	38
chr17	7577416	7578416	RP5-1148A21.3|hela|ENSG00000161960|upEE	chr17	7577335	7577442	AGO2|HeLa	26
chr17	7577416	7578416	RP5-1148A21.3|hela|ENSG00000161960|upEE	chr17	7578020	7578032	BUD13|K562	12
chr17	7577416	7578416	RP5-1148A21.3|hela|ENSG00000161960|upEE	chr17	7577447	7577472	HNRNPU|K562	25
chr17	7577416	7578416	RP5-1148A21.3|hela|ENSG00000161960|upEE	chr17	7578239	7578241	IGF2BP1|K562	2
chr17	7577416	7578416	RP5-1148A21.3|hela|ENSG00000161960|upEE	chr17	7577425	7577486	SRSF7|K562	61
chr17	7577416	7578416	RP5-1148A21.3|hela|ENSG00000161960|upEE	chr17	7578013	7578094	LARP4|HepG2	81
chr17	7577416	7578416	RP5-1148A21.3|hela|ENSG00000161960|upEE	chr17	7578047	7578056	SMNDC1|K562	9
chr17	7577416	7578416	RP5-1148A21.3|hela|ENSG00000161960|upEE	chr17	7577898	7577917	LIN28B|HepG2	19
chr17	7577416	7578416	RP5-1148A21.3|hela|ENSG00000161960|upEE	chr17	7578061	7578077	CPSF6|K562	16
chr17	7577416	7578416	RP5-1148A21.3|hela|ENSG00000161960|upEE	chr17	7578026	7578049	NOLC1|HepG2	23
chr17	7577416	7578416	RP5-1148A21.3|hela|ENSG00000161960|upEE	chr17	7578051	7578085	TAF15|K562	34
chr17	7577416	7578416	RP5-1148A21.3|hela|ENSG00000161960|upEE	chr17	7578233	7578237	HNRNPA1|HepG2	4
chr17	7577416	7578416	RP5-1148A21.3|hela|ENSG00000161960|upEE	chr17	7577899	7577952	TIA1|K562	53
chr17	7577416	7578416	RP5-1148A21.3|hela|ENSG00000161960|upEE	chr17	7578020	7578056	RPS3|HepG2	36
chr17	7577416	7578416	RP5-1148A21.3|hela|ENSG00000161960|upEE	chr17	7578025	7578054	RPS3|K562	29
chr17	7577416	7578416	RP5-1148A21.3|hela|ENSG00000161960|upEE	chr17	7578059	7578091	IGF2BP1|K562	32
chr17	7577416	7578416	RP5-1148A21.3|hela|ENSG00000161960|upEE	chr17	7578012	7578086	GEMIN5|K562	74
chr17	7577416	7578416	RP5-1148A21.3|hela|ENSG00000161960|upEE	chr17	7577523	7577590	SF3B4|K562	67
chr17	7577416	7578416	RP5-1148A21.3|hela|ENSG00000161960|upEE	chr17	7577574	7577682	CPSF7|HEK293	108
chr17	7577416	7578416	RP5-1148A21.3|hela|ENSG00000161960|upEE	chr17	7578034	7578071	XRN2|K562	37
chr17	7577416	7578416	RP5-1148A21.3|hela|ENSG00000161960|upEE	chr17	7577826	7577837	DROSHA|K562	11
chr17	7577416	7578416	RP5-1148A21.3|hela|ENSG00000161960|upEE	chr17	7577958	7577994	BUD13|HepG2	36
chr17	7577416	7578416	RP5-1148A21.3|hela|ENSG00000161960|upEE	chr17	7578056	7578066	TROVE2|HepG2	10
chr17	7577416	7578416	RP5-1148A21.3|hela|ENSG00000161960|upEE	chr17	7577682	7577706	GNL3|K562	24
chr17	7577416	7578416	RP5-1148A21.3|hela|ENSG00000161960|upEE	chr17	7578219	7578243	LSM11|HepG2	24
chr17	7577416	7578416	RP5-1148A21.3|hela|ENSG00000161960|upEE	chr17	7577568	7577574	SND1|HepG2	6
chr17	7577416	7578416	RP5-1148A21.3|hela|ENSG00000161960|upEE	chr17	7578041	7578081	FKBP4|HepG2	40
chr17	7577416	7578416	RP5-1148A21.3|hela|ENSG00000161960|upEE	chr17	7577826	7577858	GRWD1|HepG2	32
chr17	7577416	7578416	RP5-1148A21.3|hela|ENSG00000161960|upEE	chr17	7577886	7577907	DGCR8|HepG2	21
chr17	7577416	7578416	RP5-1148A21.3|hela|ENSG00000161960|upEE	chr17	7577828	7577836	FMR1|K562	8
chr17	7577416	7578416	RP5-1148A21.3|hela|ENSG00000161960|upEE	chr17	7577335	7577442	CPSF6|HEK293	26
chr17	7577416	7578416	RP5-1148A21.3|hela|ENSG00000161960|upEE	chr17	7577825	7577864	ZNF622|K562	39
chr17	7577416	7578416	RP5-1148A21.3|hela|ENSG00000161960|upEE	chr17	7577705	7577761	PRPF8|HepG2	56
chr17	7577416	7578416	RP5-1148A21.3|hela|ENSG00000161960|upEE	chr17	7577629	7577671	PPIG|HepG2	42
chr17	7577416	7578416	RP5-1148A21.3|hela|ENSG00000161960|upEE	chr17	7578015	7578036	SLBP|K562	21
chr17	7577416	7578416	RP5-1148A21.3|hela|ENSG00000161960|upEE	chr17	7578013	7578091	AGGF1|K562	78
chr17	7577416	7578416	RP5-1148A21.3|hela|ENSG00000161960|upEE	chr17	7578027	7578033	DKC1|HepG2	6
chr17	7577416	7578416	RP5-1148A21.3|hela|ENSG00000161960|upEE	chr17	7578340	7578351	EFTUD2|HepG2	11
chr17	7577416	7578416	RP5-1148A21.3|hela|ENSG00000161960|upEE	chr17	7578030	7578059	AGGF1|HepG2	29
chr17	7577416	7578416	RP5-1148A21.3|hela|ENSG00000161960|upEE	chr17	7578061	7578084	SLBP|K562	23
chr17	7577416	7578416	RP5-1148A21.3|hela|ENSG00000161960|upEE	chr17	7577433	7577474	DDX55|HepG2	41
chr17	7577416	7578416	RP5-1148A21.3|hela|ENSG00000161960|upEE	chr17	7577459	7577490	PRPF8|K562	31
chr17	7577416	7578416	RP5-1148A21.3|hela|ENSG00000161960|upEE	chr17	7577826	7577862	PPIG|HepG2	36
chr17	7577416	7578416	RP5-1148A21.3|hela|ENSG00000161960|upEE	chr17	7577955	7577999	SF3B4|K562	44
chr17	7577416	7578416	RP5-1148A21.3|hela|ENSG00000161960|upEE	chr17	7578340	7578395	GRWD1|HepG2	55
chr17	7577416	7578416	RP5-1148A21.3|hela|ENSG00000161960|upEE	chr17	7578033	7578078	SUGP2|HepG2	45
chr17	7577416	7578416	RP5-1148A21.3|hela|ENSG00000161960|upEE	chr17	7577958	7578006	TROVE2|K562	48
chr17	7577416	7578416	RP5-1148A21.3|hela|ENSG00000161960|upEE	chr17	7577695	7577706	FMR1|K562	11
chr17	7577416	7578416	RP5-1148A21.3|hela|ENSG00000161960|upEE	chr17	7577966	7578009	SRSF1|HepG2	43
chr17	7577416	7578416	RP5-1148A21.3|hela|ENSG00000161960|upEE	chr17	7578033	7578047	SMNDC1|K562	14
chr17	7577416	7578416	RP5-1148A21.3|hela|ENSG00000161960|upEE	chr17	7578023	7578056	HNRNPK|HepG2	33
chr17	7577416	7578416	RP5-1148A21.3|hela|ENSG00000161960|upEE	chr17	7577953	7578091	LSM11|K562	138
chr17	7577416	7578416	RP5-1148A21.3|hela|ENSG00000161960|upEE	chr17	7578012	7578093	CDC40|HepG2	81
chr17	7577416	7578416	RP5-1148A21.3|hela|ENSG00000161960|upEE	chr17	7577971	7577989	FAM120A|HepG2	18
chr17	7577416	7578416	RP5-1148A21.3|hela|ENSG00000161960|upEE	chr17	7578181	7578189	YBX3|K562	8
chr17	7577416	7578416	RP5-1148A21.3|hela|ENSG00000161960|upEE	chr17	7577994	7578010	NOLC1|HepG2	16
chr17	7577416	7578416	RP5-1148A21.3|hela|ENSG00000161960|upEE	chr17	7578287	7578301	RBM22|K562	14
chr17	7577416	7578416	RP5-1148A21.3|hela|ENSG00000161960|upEE	chr17	7578023	7578065	PUM2|K562	42
chr17	7577416	7578416	RP5-1148A21.3|hela|ENSG00000161960|upEE	chr17	7578087	7578092	UCHL5|K562	5
chr17	7577416	7578416	RP5-1148A21.3|hela|ENSG00000161960|upEE	chr17	7577479	7577487	YBX3|K562	8
chr17	7577416	7578416	RP5-1148A21.3|hela|ENSG00000161960|upEE	chr17	7578013	7578097	EFTUD2|K562	84
chr17	7577416	7578416	RP5-1148A21.3|hela|ENSG00000161960|upEE	chr17	7577953	7578015	QKI|K562	62
chr17	7577416	7578416	RP5-1148A21.3|hela|ENSG00000161960|upEE	chr17	7578230	7578240	SRSF1|K562	10
chr17	7577416	7578416	RP5-1148A21.3|hela|ENSG00000161960|upEE	chr17	7577822	7577879	BUD13|K562	57
chr17	7577416	7578416	RP5-1148A21.3|hela|ENSG00000161960|upEE	chr17	7577960	7578005	LARP7|HepG2	45
chr17	7577416	7578416	RP5-1148A21.3|hela|ENSG00000161960|upEE	chr17	7578289	7578365	EFTUD2|K562	76
chr17	7577416	7578416	RP5-1148A21.3|hela|ENSG00000161960|upEE	chr17	7578020	7578085	XRCC6|HepG2	65
chr17	7577416	7578416	RP5-1148A21.3|hela|ENSG00000161960|upEE	chr17	7578023	7578080	EIF3D|HepG2	57
chr17	7577416	7578416	RP5-1148A21.3|hela|ENSG00000161960|upEE	chr17	7577568	7577592	GRWD1|HepG2	24
chr17	7577416	7578416	RP5-1148A21.3|hela|ENSG00000161960|upEE	chr17	7578002	7578014	PTBP1|HepG2	12
chr17	7577416	7578416	RP5-1148A21.3|hela|ENSG00000161960|upEE	chr17	7577691	7577704	KHDRBS1|K562	13
chr17	7577416	7578416	RP5-1148A21.3|hela|ENSG00000161960|upEE	chr17	7578164	7578178	SUB1|HepG2	14
chr17	7577416	7578416	RP5-1148A21.3|hela|ENSG00000161960|upEE	chr17	7578013	7578057	HLTF|K562	44
chr17	7577416	7578416	RP5-1148A21.3|hela|ENSG00000161960|upEE	chr17	7578020	7578092	U2AF1|K562	72
chr17	7577416	7578416	RP5-1148A21.3|hela|ENSG00000161960|upEE	chr17	7578201	7578232	YBX3|K562	31
chr17	7577416	7578416	RP5-1148A21.3|hela|ENSG00000161960|upEE	chr17	7577825	7577892	TARDBP|K562	67
chr17	7577416	7578416	RP5-1148A21.3|hela|ENSG00000161960|upEE	chr17	7577446	7577478	IGF2BP2|K562	32
chr17	7577416	7578416	RP5-1148A21.3|hela|ENSG00000161960|upEE	chr17	7577963	7577992	TAF15|K562	29
chr17	7577416	7578416	RP5-1148A21.3|hela|ENSG00000161960|upEE	chr17	7577906	7577916	LIN28B|K562	10
chr17	7577416	7578416	RP5-1148A21.3|hela|ENSG00000161960|upEE	chr17	7577422	7577481	FASTKD2|HepG2	59
chr17	7577416	7578416	RP5-1148A21.3|hela|ENSG00000161960|upEE	chr17	7578036	7578061	DGCR8|HepG2	25
chr17	7577416	7578416	RP5-1148A21.3|hela|ENSG00000161960|upEE	chr17	7577903	7577911	LARP4|K562	8
chr17	7577416	7578416	RP5-1148A21.3|hela|ENSG00000161960|upEE	chr17	7578342	7578352	FMR1|K562	10
chr17	7577416	7578416	RP5-1148A21.3|hela|ENSG00000161960|upEE	chr17	7577982	7578093	RBM22|K562	111
chr17	7577416	7578416	RP5-1148A21.3|hela|ENSG00000161960|upEE	chr17	7577558	7577587	BUD13|K562	29
chr17	7577416	7578416	RP5-1148A21.3|hela|ENSG00000161960|upEE	chr17	7577522	7577584	EFTUD2|K562	62
chr17	7577416	7578416	RP5-1148A21.3|hela|ENSG00000161960|upEE	chr17	7578013	7578081	NOLC1|K562	68
chr17	7577416	7578416	RP5-1148A21.3|hela|ENSG00000161960|upEE	chr17	7578010	7578085	RPS5|HepG2	75
chr17	7577416	7578416	RP5-1148A21.3|hela|ENSG00000161960|upEE	chr17	7578038	7578076	IGF2BP1|HepG2	38
chr17	7577416	7578416	RP5-1148A21.3|hela|ENSG00000161960|upEE	chr17	7577453	7577484	IGF2BP2|K562	31
chr17	7577416	7578416	RP5-1148A21.3|hela|ENSG00000161960|upEE	chr17	7578016	7578066	PUS1|K562	50
chr17	7577416	7578416	RP5-1148A21.3|hela|ENSG00000161960|upEE	chr17	7577966	7578014	IGF2BP1|HepG2	48
chr17	7577416	7578416	RP5-1148A21.3|hela|ENSG00000161960|upEE	chr17	7577430	7577482	FXR2|K562	52
chr17	7577416	7578416	RP5-1148A21.3|hela|ENSG00000161960|upEE	chr17	7578023	7578065	IGF2BP2|K562	42
chr17	7577416	7578416	RP5-1148A21.3|hela|ENSG00000161960|upEE	chr17	7577970	7577997	EIF3H|HepG2	27
chr17	7577416	7578416	RP5-1148A21.3|hela|ENSG00000161960|upEE	chr17	7577467	7577473	SFPQ|HepG2	6
chr17	7577416	7578416	RP5-1148A21.3|hela|ENSG00000161960|upEE	chr17	7577980	7577998	SLTM|HepG2	18
chr17	7577416	7578416	RP5-1148A21.3|hela|ENSG00000161960|upEE	chr17	7577978	7577998	CSTF2T|HepG2	20
chr17	7577416	7578416	RP5-1148A21.3|hela|ENSG00000161960|upEE	chr17	7577619	7577639	LSM11|HepG2	20
chr17	7577416	7578416	RP5-1148A21.3|hela|ENSG00000161960|upEE	chr17	7577826	7577846	IGF2BP1|K562	20
chr17	7577416	7578416	RP5-1148A21.3|hela|ENSG00000161960|upEE	chr17	7578087	7578092	PTBP1|HepG2	5
chr17	7577416	7578416	RP5-1148A21.3|hela|ENSG00000161960|upEE	chr17	7577972	7578088	HNRNPL|K562	116
chr17	7577416	7578416	RP5-1148A21.3|hela|ENSG00000161960|upEE	chr17	7578008	7578087	LSM11|HepG2	79
chr17	7577416	7578416	RP5-1148A21.3|hela|ENSG00000161960|upEE	chr17	7577962	7577999	GEMIN5|K562	37
chr17	7577416	7578416	RP5-1148A21.3|hela|ENSG00000161960|upEE	chr17	7578020	7578031	U2AF2|HepG2	11
chr17	7577416	7578416	RP5-1148A21.3|hela|ENSG00000161960|upEE	chr17	7578332	7578368	SFPQ|HepG2	36
chr17	7577416	7578416	RP5-1148A21.3|hela|ENSG00000161960|upEE	chr17	7577999	7578012	SF3B4|K562	13
chr17	7577416	7578416	RP5-1148A21.3|hela|ENSG00000161960|upEE	chr17	7577959	7577998	HNRNPUL1|K562	39
chr17	7577416	7578416	RP5-1148A21.3|hela|ENSG00000161960|upEE	chr17	7578167	7578181	LSM11|HepG2	14
chr17	7577416	7578416	RP5-1148A21.3|hela|ENSG00000161960|upEE	chr17	7577826	7577838	SND1|HepG2	12
chr17	7577416	7578416	RP5-1148A21.3|hela|ENSG00000161960|upEE	chr17	7577954	7577997	HNRNPUL1|K562	43
chr17	7577416	7578416	RP5-1148A21.3|hela|ENSG00000161960|upEE	chr17	7578024	7578065	SF3B4|HepG2	41
chr17	7577416	7578416	RP5-1148A21.3|hela|ENSG00000161960|upEE	chr17	7578042	7578077	DDX42|K562	35
chr17	7577416	7578416	RP5-1148A21.3|hela|ENSG00000161960|upEE	chr17	7577966	7577996	SF3B1|K562	30
chr17	7577416	7578416	RP5-1148A21.3|hela|ENSG00000161960|upEE	chr17	7578344	7578416	FASTKD2|HepG2	72
chr17	7577416	7578416	RP5-1148A21.3|hela|ENSG00000161960|upEE	chr17	7578014	7578027	PTBP1|HepG2	13
chr17	7577416	7578416	RP5-1148A21.3|hela|ENSG00000161960|upEE	chr17	7578028	7578061	EIF4G2|K562	33
chr17	7577416	7578416	RP5-1148A21.3|hela|ENSG00000161960|upEE	chr17	7577624	7577634	RPS3|HepG2	10
chr17	7577416	7578416	RP5-1148A21.3|hela|ENSG00000161960|upEE	chr17	7577908	7577910	TROVE2|K562	2
chr17	7577416	7578416	RP5-1148A21.3|hela|ENSG00000161960|upEE	chr17	7577432	7577484	FAM120A|K562	52
chr17	7577416	7578416	RP5-1148A21.3|hela|ENSG00000161960|upEE	chr17	7578037	7578055	EXOSC5|K562	18
chr17	7577416	7578416	RP5-1148A21.3|hela|ENSG00000161960|upEE	chr17	7577826	7577828	DHX30|K562	2
chr17	7577416	7578416	RP5-1148A21.3|hela|ENSG00000161960|upEE	chr17	7577567	7577592	UCHL5|K562	25
chr17	7577416	7578416	RP5-1148A21.3|hela|ENSG00000161960|upEE	chr17	7577936	7577962	CSTF2|HeLa	26
chr17	7577416	7578416	RP5-1148A21.3|hela|ENSG00000161960|upEE	chr17	7577828	7577851	MTPAP|K562	23
chr17	7577416	7578416	RP5-1148A21.3|hela|ENSG00000161960|upEE	chr17	7577439	7577473	CPSF6|K562	34
chr17	7577416	7578416	RP5-1148A21.3|hela|ENSG00000161960|upEE	chr17	7577970	7577998	DHX30|K562	28
chr17	7577416	7578416	RP5-1148A21.3|hela|ENSG00000161960|upEE	chr17	7577826	7577858	FUBP3|HepG2	32
chr17	7577416	7578416	RP5-1148A21.3|hela|ENSG00000161960|upEE	chr17	7577486	7577519	PRPF8|HepG2	33
chr17	7577416	7578416	RP5-1148A21.3|hela|ENSG00000161960|upEE	chr17	7577967	7578010	FTO|K562	43
chr17	7577416	7578416	RP5-1148A21.3|hela|ENSG00000161960|upEE	chr17	7578061	7578090	SF3A3|HepG2	29
chr17	7577416	7578416	RP5-1148A21.3|hela|ENSG00000161960|upEE	chr17	7578015	7578092	XPO5|HepG2	77
chr17	7577416	7578416	RP5-1148A21.3|hela|ENSG00000161960|upEE	chr17	7578341	7578344	YBX3|K562	3
chr17	7577416	7578416	RP5-1148A21.3|hela|ENSG00000161960|upEE	chr17	7578347	7578354	TNRC6A|K562	7
chr17	7577416	7578416	RP5-1148A21.3|hela|ENSG00000161960|upEE	chr17	7578014	7578034	AUH|HepG2	20
chr17	7577416	7578416	RP5-1148A21.3|hela|ENSG00000161960|upEE	chr17	7577861	7577886	FMR1|K562	25
chr17	7577416	7578416	RP5-1148A21.3|hela|ENSG00000161960|upEE	chr17	7578167	7578179	IGF2BP2|K562	12
chr17	7577416	7578416	RP5-1148A21.3|hela|ENSG00000161960|upEE	chr17	7578340	7578356	U2AF1|HepG2	16
chr17	7577416	7578416	RP5-1148A21.3|hela|ENSG00000161960|upEE	chr17	7577670	7577706	IGF2BP3|HepG2	36
chr17	7577416	7578416	RP5-1148A21.3|hela|ENSG00000161960|upEE	chr17	7578005	7578039	HNRNPA1|K562	34
chr17	7577416	7578416	RP5-1148A21.3|hela|ENSG00000161960|upEE	chr17	7578347	7578357	XRN2|K562	10
chr17	7577416	7578416	RP5-1148A21.3|hela|ENSG00000161960|upEE	chr17	7578050	7578092	UCHL5|K562	42
chr17	7577416	7578416	RP5-1148A21.3|hela|ENSG00000161960|upEE	chr17	7578072	7578088	SND1|K562	16
chr17	7577416	7578416	RP5-1148A21.3|hela|ENSG00000161960|upEE	chr17	7578345	7578381	UCHL5|HepG2	36
chr17	7577416	7578416	RP5-1148A21.3|hela|ENSG00000161960|upEE	chr17	7577691	7577704	METAP2|K562	13
chr17	7577416	7578416	RP5-1148A21.3|hela|ENSG00000161960|upEE	chr17	7578062	7578093	U2AF1|HepG2	31
chr17	7577416	7578416	RP5-1148A21.3|hela|ENSG00000161960|upEE	chr17	7577954	7578087	HNRNPL|HepG2	133
chr17	7577416	7578416	RP5-1148A21.3|hela|ENSG00000161960|upEE	chr17	7578246	7578289	EFTUD2|K562	43
chr17	7577416	7578416	RP5-1148A21.3|hela|ENSG00000161960|upEE	chr17	7577904	7577915	IGF2BP1|HepG2	11
chr17	7577416	7578416	RP5-1148A21.3|hela|ENSG00000161960|upEE	chr17	7578020	7578078	SRSF7|K562	58
chr17	7577416	7578416	RP5-1148A21.3|hela|ENSG00000161960|upEE	chr17	7578038	7578083	CSTF2T|HepG2	45
chr17	7577416	7578416	RP5-1148A21.3|hela|ENSG00000161960|upEE	chr17	7577573	7577583	FAM120A|HepG2	10
chr17	7577416	7578416	RP5-1148A21.3|hela|ENSG00000161960|upEE	chr17	7578164	7578173	LIN28B|K562	9
chr17	7577416	7578416	RP5-1148A21.3|hela|ENSG00000161960|upEE	chr17	7577887	7577901	HNRNPA1|HepG2	14
chr17	7577416	7578416	RP5-1148A21.3|hela|ENSG00000161960|upEE	chr17	7577968	7577990	TAF15|HepG2	22
chr17	7577416	7578416	RP5-1148A21.3|hela|ENSG00000161960|upEE	chr17	7578175	7578194	U2AF1|HepG2	19
chr17	7577416	7578416	RP5-1148A21.3|hela|ENSG00000161960|upEE	chr17	7578059	7578091	SRSF7|HepG2	32
chr17	7577416	7578416	RP5-1148A21.3|hela|ENSG00000161960|upEE	chr17	7577467	7577488	SRSF1|HepG2	21
chr17	7577416	7578416	RP5-1148A21.3|hela|ENSG00000161960|upEE	chr17	7577825	7577887	UCHL5|K562	62
chr17	7577416	7578416	RP5-1148A21.3|hela|ENSG00000161960|upEE	chr17	7578060	7578081	AGGF1|HepG2	21
chr17	7577416	7578416	RP5-1148A21.3|hela|ENSG00000161960|upEE	chr17	7577956	7578011	RBM27|K562	55
chr17	7577416	7578416	RP5-1148A21.3|hela|ENSG00000161960|upEE	chr17	7578027	7578081	DDX55|HepG2	54
chr17	7577416	7578416	RP5-1148A21.3|hela|ENSG00000161960|upEE	chr17	7577576	7577589	IGF2BP2|K562	13
chr17	7577416	7578416	RP5-1148A21.3|hela|ENSG00000161960|upEE	chr17	7577912	7577916	LIN28B|K562	4
chr17	7577416	7578416	RP5-1148A21.3|hela|ENSG00000161960|upEE	chr17	7578035	7578080	POLR2G|HepG2	45
chr17	7577416	7578416	RP5-1148A21.3|hela|ENSG00000161960|upEE	chr17	7577959	7578012	AKAP8L|K562	53
chr17	7577416	7578416	RP5-1148A21.3|hela|ENSG00000161960|upEE	chr17	7578414	7578489	UCHL5|HepG2	2
chr17	7577416	7578416	RP5-1148A21.3|hela|ENSG00000161960|upEE	chr17	7577827	7577856	HLTF|K562	29
chr17	7577416	7578416	RP5-1148A21.3|hela|ENSG00000161960|upEE	chr17	7577568	7577589	HLTF|K562	21
chr17	7577416	7578416	RP5-1148A21.3|hela|ENSG00000161960|upEE	chr17	7577955	7577993	DDX55|K562	38
chr17	7577416	7578416	RP5-1148A21.3|hela|ENSG00000161960|upEE	chr17	7578221	7578241	GTF2F1|K562	20
chr17	7577416	7578416	RP5-1148A21.3|hela|ENSG00000161960|upEE	chr17	7577627	7577644	YBX3|K562	17
chr17	7577416	7578416	RP5-1148A21.3|hela|ENSG00000161960|upEE	chr17	7577627	7577643	IGF2BP2|K562	16
chr17	7577416	7578416	RP5-1148A21.3|hela|ENSG00000161960|upEE	chr17	7577958	7578009	MTPAP|K562	51
chr17	7577416	7578416	RP5-1148A21.3|hela|ENSG00000161960|upEE	chr17	7578043	7578081	PRPF8|HepG2	38
chr17	7577416	7578416	RP5-1148A21.3|hela|ENSG00000161960|upEE	chr17	7577444	7577478	CSTF2|HepG2	34
chr17	7577416	7578416	RP5-1148A21.3|hela|ENSG00000161960|upEE	chr17	7577965	7578009	CSTF2|HepG2	44
chr17	7577416	7578416	RP5-1148A21.3|hela|ENSG00000161960|upEE	chr17	7578116	7578127	PRPF8|HepG2	11
chr17	7577416	7578416	RP5-1148A21.3|hela|ENSG00000161960|upEE	chr17	7578029	7578085	EIF4G2|K562	56
chr17	7577416	7578416	RP5-1148A21.3|hela|ENSG00000161960|upEE	chr17	7578007	7578092	AKAP8L|K562	85
chr17	7577416	7578416	RP5-1148A21.3|hela|ENSG00000161960|upEE	chr17	7578057	7578086	TRA2A|K562	29
chr17	7577416	7578416	RP5-1148A21.3|hela|ENSG00000161960|upEE	chr17	7578016	7578072	SND1|K562	56
chr17	7577416	7578416	RP5-1148A21.3|hela|ENSG00000161960|upEE	chr17	7578031	7578090	SUB1|HepG2	59
chr17	7577416	7578416	RP5-1148A21.3|hela|ENSG00000161960|upEE	chr17	7578010	7578088	DDX55|K562	78
chr17	7577416	7578416	RP5-1148A21.3|hela|ENSG00000161960|upEE	chr17	7578245	7578313	PCBP2|HepG2	68
chr17	7577416	7578416	RP5-1148A21.3|hela|ENSG00000161960|upEE	chr17	7577700	7577703	HNRNPU|K562	3
chr17	7577416	7578416	RP5-1148A21.3|hela|ENSG00000161960|upEE	chr17	7577974	7577996	FASTKD2|K562	22
chr17	7577416	7578416	RP5-1148A21.3|hela|ENSG00000161960|upEE	chr17	7577994	7578012	PTBP1|K562	18
chr17	7577416	7578416	RP5-1148A21.3|hela|ENSG00000161960|upEE	chr17	7577954	7577999	EIF3H|HepG2	45
chr17	7577416	7578416	RP5-1148A21.3|hela|ENSG00000161960|upEE	chr17	7577420	7577478	TARDBP|K562	58
chr17	7577416	7578416	RP5-1148A21.3|hela|ENSG00000161960|upEE	chr17	7578005	7578089	FASTKD2|HepG2	84
chr17	7577416	7578416	RP5-1148A21.3|hela|ENSG00000161960|upEE	chr17	7577849	7577863	TBRG4|HepG2	14
chr17	7577416	7578416	RP5-1148A21.3|hela|ENSG00000161960|upEE	chr17	7577393	7577432	YBX3|K562	16
chr17	7577416	7578416	RP5-1148A21.3|hela|ENSG00000161960|upEE	chr17	7577906	7577988	EFTUD2|K562	82
chr17	7577416	7578416	RP5-1148A21.3|hela|ENSG00000161960|upEE	chr17	7578036	7578075	FAM120A|HepG2	39
chr17	7577416	7578416	RP5-1148A21.3|hela|ENSG00000161960|upEE	chr17	7578040	7578082	SAFB2|K562	42
chr17	7577416	7578416	RP5-1148A21.3|hela|ENSG00000161960|upEE	chr17	7577449	7577467	YBX3|K562	18
chr17	7577416	7578416	RP5-1148A21.3|hela|ENSG00000161960|upEE	chr17	7577826	7577852	FMR1|K562	26
chr17	7577416	7578416	RP5-1148A21.3|hela|ENSG00000161960|upEE	chr17	7578238	7578244	YBX3|K562	6
chr17	7577416	7578416	RP5-1148A21.3|hela|ENSG00000161960|upEE	chr17	7578037	7578058	SMNDC1|K562	21
chr17	7577416	7578416	RP5-1148A21.3|hela|ENSG00000161960|upEE	chr17	7577978	7578002	DDX42|K562	24
chr17	7577416	7578416	RP5-1148A21.3|hela|ENSG00000161960|upEE	chr17	7577854	7577892	YBX3|K562	38
chr17	7577416	7578416	RP5-1148A21.3|hela|ENSG00000161960|upEE	chr17	7577906	7577931	CDC40|HepG2	25
chr17	7577416	7578416	RP5-1148A21.3|hela|ENSG00000161960|upEE	chr17	7577501	7577585	EFTUD2|HepG2	84
chr17	7577416	7578416	RP5-1148A21.3|hela|ENSG00000161960|upEE	chr17	7578028	7578078	ZNF622|K562	50
chr17	7577416	7578416	RP5-1148A21.3|hela|ENSG00000161960|upEE	chr17	7578277	7578318	XRN2|K562	41
chr17	7577416	7578416	RP5-1148A21.3|hela|ENSG00000161960|upEE	chr17	7577978	7577994	PPIG|HepG2	16
chr17	7577416	7578416	RP5-1148A21.3|hela|ENSG00000161960|upEE	chr17	7577696	7577698	SRSF1|HepG2	2
chr17	7577416	7578416	RP5-1148A21.3|hela|ENSG00000161960|upEE	chr17	7577833	7577846	PRPF8|K562	13
chr17	7577416	7578416	RP5-1148A21.3|hela|ENSG00000161960|upEE	chr17	7577826	7577841	GNL3|K562	15
chr17	7577416	7578416	RP5-1148A21.3|hela|ENSG00000161960|upEE	chr17	7577975	7578009	SMNDC1|K562	34
chr17	7577416	7578416	RP5-1148A21.3|hela|ENSG00000161960|upEE	chr17	7577830	7577871	EIF4G1|K562	41
chr17	7577416	7578416	RP5-1148A21.3|hela|ENSG00000161960|upEE	chr17	7578012	7578059	MTPAP|K562	47
chr17	7577416	7578416	RP5-1148A21.3|hela|ENSG00000161960|upEE	chr17	7577429	7577454	SUB1|HepG2	25
chr17	7577416	7578416	RP5-1148A21.3|hela|ENSG00000161960|upEE	chr17	7577602	7577627	YBX3|K562	25
chr17	7577416	7578416	RP5-1148A21.3|hela|ENSG00000161960|upEE	chr17	7577452	7577455	DDX6|HepG2	3
chr17	7577416	7578416	RP5-1148A21.3|hela|ENSG00000161960|upEE	chr17	7578040	7578079	FXR2|K562	39
chr17	7577416	7578416	RP5-1148A21.3|hela|ENSG00000161960|upEE	chr17	7577694	7577706	EXOSC5|K562	12
chr17	7577416	7578416	RP5-1148A21.3|hela|ENSG00000161960|upEE	chr17	7577428	7577473	METAP2|K562	45
chr17	7577416	7578416	RP5-1148A21.3|hela|ENSG00000161960|upEE	chr17	7578060	7578094	SRSF9|HepG2	34
chr17	7577416	7578416	RP5-1148A21.3|hela|ENSG00000161960|upEE	chr17	7577952	7578065	TRA2A|HepG2	113
chr17	7577416	7578416	RP5-1148A21.3|hela|ENSG00000161960|upEE	chr17	7577826	7577840	LIN28B|K562	14
chr17	7577416	7578416	RP5-1148A21.3|hela|ENSG00000161960|upEE	chr17	7578231	7578304	PRPF8|K562	73
chr17	7577416	7578416	RP5-1148A21.3|hela|ENSG00000161960|upEE	chr17	7577964	7578021	U2AF2|K562	57
chr17	7577416	7578416	RP5-1148A21.3|hela|ENSG00000161960|upEE	chr17	7577894	7577932	PPIG|HepG2	38
chr17	7577416	7578416	RP5-1148A21.3|hela|ENSG00000161960|upEE	chr17	7577962	7578096	QKI|HepG2	134
chr17	7577416	7578416	RP5-1148A21.3|hela|ENSG00000161960|upEE	chr17	7578059	7578091	BCCIP|HepG2	32
chr17	7577416	7578416	RP5-1148A21.3|hela|ENSG00000161960|upEE	chr17	7578009	7578056	XRCC6|K562	47
chr17	7577416	7578416	RP5-1148A21.3|hela|ENSG00000161960|upEE	chr17	7578055	7578088	SUB1|HepG2	33
chr17	7577416	7578416	RP5-1148A21.3|hela|ENSG00000161960|upEE	chr17	7577968	7577994	LARP4|HepG2	26
chr17	7577416	7578416	RP5-1148A21.3|hela|ENSG00000161960|upEE	chr17	7578041	7578077	HNRNPM|K562	36
chr17	7577416	7578416	RP5-1148A21.3|hela|ENSG00000161960|upEE	chr17	7578054	7578066	SF3B1|K562	12
chr17	7577416	7578416	RP5-1148A21.3|hela|ENSG00000161960|upEE	chr17	7577871	7577885	AGGF1|HepG2	14
chr17	7577416	7578416	RP5-1148A21.3|hela|ENSG00000161960|upEE	chr17	7577572	7577579	GPKOW|K562	7
chr17	7577416	7578416	RP5-1148A21.3|hela|ENSG00000161960|upEE	chr17	7577968	7577992	DDX59|HepG2	24
chr17	7577416	7578416	RP5-1148A21.3|hela|ENSG00000161960|upEE	chr17	7577470	7577520	PRPF8|HepG2	50
chr17	7577416	7578416	RP5-1148A21.3|hela|ENSG00000161960|upEE	chr17	7578036	7578077	RPS11|K562	41
chr17	7577416	7578416	RP5-1148A21.3|hela|ENSG00000161960|upEE	chr17	7577954	7577960	PTBP1|K562	6
chr17	7577416	7578416	RP5-1148A21.3|hela|ENSG00000161960|upEE	chr17	7577627	7577655	YBX3|K562	28
chr17	7577416	7578416	RP5-1148A21.3|hela|ENSG00000161960|upEE	chr17	7577953	7578009	RPS5|K562	56
chr17	7577416	7578416	RP5-1148A21.3|hela|ENSG00000161960|upEE	chr17	7577556	7577585	BUD13|HepG2	29
chr17	7577416	7578416	RP5-1148A21.3|hela|ENSG00000161960|upEE	chr17	7577563	7577585	PPIG|HepG2	22
chr17	7577416	7578416	RP5-1148A21.3|hela|ENSG00000161960|upEE	chr17	7578161	7578181	TROVE2|K562	20
chr17	7577416	7578416	RP5-1148A21.3|hela|ENSG00000161960|upEE	chr17	7578235	7578244	GRWD1|HepG2	9
chr17	7577416	7578416	RP5-1148A21.3|hela|ENSG00000161960|upEE	chr17	7578032	7578068	TBRG4|K562	36
chr17	7577416	7578416	RP5-1148A21.3|hela|ENSG00000161960|upEE	chr17	7577576	7577590	HLTF|K562	14
chr17	7577416	7578416	RP5-1148A21.3|hela|ENSG00000161960|upEE	chr17	7578009	7578092	XRCC6|K562	83
chr17	7577416	7578416	RP5-1148A21.3|hela|ENSG00000161960|upEE	chr17	7577970	7577991	HNRNPC|HepG2	21
chr17	7577416	7578416	RP5-1148A21.3|hela|ENSG00000161960|upEE	chr17	7578024	7578059	IGF2BP1|K562	35
chr17	7577416	7578416	RP5-1148A21.3|hela|ENSG00000161960|upEE	chr17	7577468	7577488	GRWD1|HepG2	20
chr17	7577416	7578416	RP5-1148A21.3|hela|ENSG00000161960|upEE	chr17	7578055	7578091	EXOSC5|K562	36
chr17	7577416	7578416	RP5-1148A21.3|hela|ENSG00000161960|upEE	chr17	7577898	7577938	HNRNPA1|K562	40
chr17	7577416	7578416	RP5-1148A21.3|hela|ENSG00000161960|upEE	chr17	7578101	7578172	SF3B4|HepG2	71
chr17	7577416	7578416	RP5-1148A21.3|hela|ENSG00000161960|upEE	chr17	7578021	7578084	PRPF8|HepG2	63
chr17	7577416	7578416	RP5-1148A21.3|hela|ENSG00000161960|upEE	chr17	7578006	7578090	GRSF1|HepG2	84
chr17	7577416	7578416	RP5-1148A21.3|hela|ENSG00000161960|upEE	chr17	7578057	7578092	PTBP1|K562	35
chr17	7577416	7578416	RP5-1148A21.3|hela|ENSG00000161960|upEE	chr17	7577634	7577687	EIF4G2|K562	53
chr17	7577416	7578416	RP5-1148A21.3|hela|ENSG00000161960|upEE	chr17	7577887	7577902	GRSF1|HepG2	15
chr17	7577416	7578416	RP5-1148A21.3|hela|ENSG00000161960|upEE	chr17	7578155	7578182	U2AF1|K562	27
chr17	7577416	7578416	RP5-1148A21.3|hela|ENSG00000161960|upEE	chr17	7578343	7578366	PPIG|HepG2	23
chr17	7577416	7578416	RP5-1148A21.3|hela|ENSG00000161960|upEE	chr17	7578050	7578082	PTBP1|HEK293T	32
chr17	7577416	7578416	RP5-1148A21.3|hela|ENSG00000161960|upEE	chr17	7578342	7578363	XRN2|K562	21
chr17	7577416	7578416	RP5-1148A21.3|hela|ENSG00000161960|upEE	chr17	7578048	7578074	CSTF2T|K562	26
chr17	7577416	7578416	RP5-1148A21.3|hela|ENSG00000161960|upEE	chr17	7577968	7577990	DROSHA|K562	22
chr17	7577416	7578416	RP5-1148A21.3|hela|ENSG00000161960|upEE	chr17	7577963	7578006	XRN2|K562	43
chr17	7577416	7578416	RP5-1148A21.3|hela|ENSG00000161960|upEE	chr17	7577824	7577859	DGCR8|HepG2	35
chr17	7577416	7578416	RP5-1148A21.3|hela|ENSG00000161960|upEE	chr17	7578085	7578094	NKRF|HepG2	9
chr17	7577416	7578416	RP5-1148A21.3|hela|ENSG00000161960|upEE	chr17	7578037	7578075	TAF15|K562	38
chr17	7577416	7578416	RP5-1148A21.3|hela|ENSG00000161960|upEE	chr17	7578110	7578141	RBM5|HepG2	31
chr17	7577416	7578416	RP5-1148A21.3|hela|ENSG00000161960|upEE	chr17	7577567	7577569	U2AF1|K562	2
chr17	7577416	7578416	RP5-1148A21.3|hela|ENSG00000161960|upEE	chr17	7578012	7578093	RBM22|HepG2	81
chr17	7577416	7578416	RP5-1148A21.3|hela|ENSG00000161960|upEE	chr17	7578107	7578141	U2AF2|HepG2	34
chr17	7577416	7578416	RP5-1148A21.3|hela|ENSG00000161960|upEE	chr17	7578022	7578031	SRSF1|K562	9
chr17	7577416	7578416	RP5-1148A21.3|hela|ENSG00000161960|upEE	chr17	7578028	7578037	SMNDC1|K562	9
chr17	7577416	7578416	RP5-1148A21.3|hela|ENSG00000161960|upEE	chr17	7578018	7578027	DKC1|HepG2	9
chr17	7577416	7578416	RP5-1148A21.3|hela|ENSG00000161960|upEE	chr17	7577986	7578012	TBRG4|K562	26
chr17	7577416	7578416	RP5-1148A21.3|hela|ENSG00000161960|upEE	chr17	7577960	7578004	SBDS|K562	44
chr17	7577416	7578416	RP5-1148A21.3|hela|ENSG00000161960|upEE	chr17	7577902	7577958	TIA1|K562	56
chr17	7577416	7578416	RP5-1148A21.3|hela|ENSG00000161960|upEE	chr17	7578012	7578020	PTBP1|K562	8
chr17	7577416	7578416	RP5-1148A21.3|hela|ENSG00000161960|upEE	chr17	7577894	7577954	TIA1|HepG2	60
chr17	7577416	7578416	RP5-1148A21.3|hela|ENSG00000161960|upEE	chr17	7578019	7578083	RBFOX2|HepG2	64
chr17	7577416	7578416	RP5-1148A21.3|hela|ENSG00000161960|upEE	chr17	7577613	7577659	BUD13|K562	46
chr17	7577416	7578416	RP5-1148A21.3|hela|ENSG00000161960|upEE	chr17	7577454	7577477	TRA2A|K562	23
chr17	7577416	7578416	RP5-1148A21.3|hela|ENSG00000161960|upEE	chr17	7577971	7578001	LARP4|K562	30
chr17	7577416	7578416	RP5-1148A21.3|hela|ENSG00000161960|upEE	chr17	7577967	7578006	FASTKD2|K562	39
chr17	7577416	7578416	RP5-1148A21.3|hela|ENSG00000161960|upEE	chr17	7578034	7578049	SMNDC1|HepG2	15
chr17	7577416	7578416	RP5-1148A21.3|hela|ENSG00000161960|upEE	chr17	7578023	7578056	RPS5|K562	33
chr17	7577416	7578416	RP5-1148A21.3|hela|ENSG00000161960|upEE	chr17	7578025	7578086	GRWD1|HepG2	61
chr17	7577416	7578416	RP5-1148A21.3|hela|ENSG00000161960|upEE	chr17	7577454	7577472	HNRNPA1|K562	18
chr17	7577416	7578416	RP5-1148A21.3|hela|ENSG00000161960|upEE	chr17	7578056	7578087	HNRNPA1|K562	31
chr17	7577416	7578416	RP5-1148A21.3|hela|ENSG00000161960|upEE	chr17	7578218	7578243	UCHL5|K562	25
chr17	7577416	7578416	RP5-1148A21.3|hela|ENSG00000161960|upEE	chr17	7577632	7577703	TARDBP|K562	71
chr17	7577416	7578416	RP5-1148A21.3|hela|ENSG00000161960|upEE	chr17	7578342	7578375	UCHL5|K562	33
chr17	7577416	7578416	RP5-1148A21.3|hela|ENSG00000161960|upEE	chr17	7577975	7577990	GRSF1|HepG2	15
chr17	7577416	7578416	RP5-1148A21.3|hela|ENSG00000161960|upEE	chr17	7578033	7578067	SF3B4|HepG2	34
chr17	7577416	7578416	RP5-1148A21.3|hela|ENSG00000161960|upEE	chr17	7578170	7578178	ZNF622|K562	8
chr17	7577416	7578416	RP5-1148A21.3|hela|ENSG00000161960|upEE	chr17	7578344	7578365	SND1|K562	21
chr17	7577416	7578416	RP5-1148A21.3|hela|ENSG00000161960|upEE	chr17	7577697	7577702	PUM2|K562	5
chr17	7577416	7578416	RP5-1148A21.3|hela|ENSG00000161960|upEE	chr17	7577420	7577470	PPIG|HepG2	50
chr17	7577416	7578416	RP5-1148A21.3|hela|ENSG00000161960|upEE	chr17	7577421	7577486	SRSF7|K562	65
chr17	7577416	7578416	RP5-1148A21.3|hela|ENSG00000161960|upEE	chr17	7578022	7578086	DDX24|K562	64
chr17	7577416	7578416	RP5-1148A21.3|hela|ENSG00000161960|upEE	chr17	7578010	7578091	AGGF1|K562	81
chr17	7577416	7578416	RP5-1148A21.3|hela|ENSG00000161960|upEE	chr17	7577956	7577962	SND1|K562	6
chr17	7577416	7578416	RP5-1148A21.3|hela|ENSG00000161960|upEE	chr17	7577959	7578008	LSM11|HepG2	49
chr17	7577416	7578416	RP5-1148A21.3|hela|ENSG00000161960|upEE	chr17	7577972	7578007	DDX24|K562	35
chr17	7577416	7578416	RP5-1148A21.3|hela|ENSG00000161960|upEE	chr17	7577751	7577768	DDX42|K562	17
chr17	7577416	7578416	RP5-1148A21.3|hela|ENSG00000161960|upEE	chr17	7577826	7577872	ILF3|K562	46
chr17	7577416	7578416	RP5-1148A21.3|hela|ENSG00000161960|upEE	chr17	7577968	7578005	FASTKD2|HepG2	37
chr17	7577416	7578416	RP5-1148A21.3|hela|ENSG00000161960|upEE	chr17	7577686	7577701	LIN28B|K562	15
chr17	7577416	7578416	RP5-1148A21.3|hela|ENSG00000161960|upEE	chr17	7577625	7577640	HLTF|K562	15
chr17	7577416	7578416	RP5-1148A21.3|hela|ENSG00000161960|upEE	chr17	7578008	7578058	RBM5|HepG2	50
chr17	7577416	7578416	RP5-1148A21.3|hela|ENSG00000161960|upEE	chr17	7577828	7577845	SND1|K562	17
chr17	7577416	7578416	RP5-1148A21.3|hela|ENSG00000161960|upEE	chr17	7577435	7577443	GTF2F1|K562	8
chr17	7577416	7578416	RP5-1148A21.3|hela|ENSG00000161960|upEE	chr17	7577959	7578002	BUD13|HepG2	43
chr17	7577416	7578416	RP5-1148A21.3|hela|ENSG00000161960|upEE	chr17	7578166	7578172	HNRNPA1|HepG2	6
chr17	7577416	7578416	RP5-1148A21.3|hela|ENSG00000161960|upEE	chr17	7578277	7578308	SF3B4|HepG2	31
chr17	7577416	7578416	RP5-1148A21.3|hela|ENSG00000161960|upEE	chr17	7577716	7577783	EFTUD2|HepG2	67
chr17	7577416	7578416	RP5-1148A21.3|hela|ENSG00000161960|upEE	chr17	7577954	7577996	PTBP1|HepG2	42
chr17	7577416	7578416	RP5-1148A21.3|hela|ENSG00000161960|upEE	chr17	7577459	7577483	SRSF9|HepG2	24
chr17	7577416	7578416	RP5-1148A21.3|hela|ENSG00000161960|upEE	chr17	7577430	7577483	RBM27|K562	53
chr17	7577416	7578416	RP5-1148A21.3|hela|ENSG00000161960|upEE	chr17	7577656	7577707	UCHL5|HepG2	51
chr17	7577416	7578416	RP5-1148A21.3|hela|ENSG00000161960|upEE	chr17	7577960	7577998	CSTF2|HepG2	38
chr17	7577416	7578416	RP5-1148A21.3|hela|ENSG00000161960|upEE	chr17	7578036	7578095	ILF3|HepG2	59
chr17	7577416	7578416	RP5-1148A21.3|hela|ENSG00000161960|upEE	chr17	7578005	7578084	CSTF2T|HepG2	79
chr17	7577416	7578416	RP5-1148A21.3|hela|ENSG00000161960|upEE	chr17	7578000	7578037	RBM15|K562	37
chr17	7577416	7578416	RP5-1148A21.3|hela|ENSG00000161960|upEE	chr17	7577450	7577479	MTPAP|K562	29
chr17	7577416	7578416	RP5-1148A21.3|hela|ENSG00000161960|upEE	chr17	7578063	7578076	DGCR8|HepG2	13
chr17	7577416	7578416	RP5-1148A21.3|hela|ENSG00000161960|upEE	chr17	7578011	7578062	U2AF1|HepG2	51
chr17	7577416	7578416	RP5-1148A21.3|hela|ENSG00000161960|upEE	chr17	7578020	7578061	PTBP1|K562	41
chr17	7577416	7578416	RP5-1148A21.3|hela|ENSG00000161960|upEE	chr17	7577421	7577472	BUD13|K562	51
chr17	7577416	7578416	RP5-1148A21.3|hela|ENSG00000161960|upEE	chr17	7577549	7577590	U2AF2|K562	41
chr17	7577416	7578416	RP5-1148A21.3|hela|ENSG00000161960|upEE	chr17	7577831	7577889	SRSF1|K562	58
chr17	7577416	7578416	RP5-1148A21.3|hela|ENSG00000161960|upEE	chr17	7578010	7578014	NOLC1|HepG2	4
chr17	7577416	7578416	RP5-1148A21.3|hela|ENSG00000161960|upEE	chr17	7578027	7578055	SF3B1|K562	28
chr17	7577416	7578416	RP5-1148A21.3|hela|ENSG00000161960|upEE	chr17	7577855	7577907	LIN28B|HepG2	52
chr17	7577416	7578416	RP5-1148A21.3|hela|ENSG00000161960|upEE	chr17	7577444	7577480	SND1|K562	36
chr17	7577416	7578416	RP5-1148A21.3|hela|ENSG00000161960|upEE	chr17	7578012	7578030	HNRNPUL1|K562	18
chr17	7577416	7578416	RP5-1148A21.3|hela|ENSG00000161960|upEE	chr17	7577923	7577928	GRWD1|HepG2	5
chr17	7577416	7578416	RP5-1148A21.3|hela|ENSG00000161960|upEE	chr17	7577900	7577920	UCHL5|HepG2	20
chr17	7577416	7578416	RP5-1148A21.3|hela|ENSG00000161960|upEE	chr17	7578027	7578053	PTBP1|HepG2	26
chr17	7577416	7578416	RP5-1148A21.3|hela|ENSG00000161960|upEE	chr17	7578028	7578094	DDX55|K562	66
chr17	7577416	7578416	RP5-1148A21.3|hela|ENSG00000161960|upEE	chr17	7577573	7577580	IGF2BP1|HepG2	7
chr17	7577416	7578416	RP5-1148A21.3|hela|ENSG00000161960|upEE	chr17	7577853	7577898	LIN28B|HepG2	45
chr17	7577416	7578416	RP5-1148A21.3|hela|ENSG00000161960|upEE	chr17	7577736	7577745	HNRNPM|K562	9
chr17	7577416	7578416	RP5-1148A21.3|hela|ENSG00000161960|upEE	chr17	7577825	7577882	ELAVL1|HEK293	57
chr17	7577416	7578416	RP5-1148A21.3|hela|ENSG00000161960|upEE	chr17	7578059	7578091	MTPAP|K562	32
chr17	7577416	7578416	RP5-1148A21.3|hela|ENSG00000161960|upEE	chr17	7578028	7578084	RPS3|K562	56
chr17	7577416	7578416	RP5-1148A21.3|hela|ENSG00000161960|upEE	chr17	7577415	7577468	ZNF622|K562	52
chr17	7577416	7578416	RP5-1148A21.3|hela|ENSG00000161960|upEE	chr17	7577958	7578004	FTO|K562	46
chr17	7577416	7578416	RP5-1148A21.3|hela|ENSG00000161960|upEE	chr17	7577979	7578006	AARS|K562	27
chr17	7577416	7578416	RP5-1148A21.3|hela|ENSG00000161960|upEE	chr17	7577893	7577911	HNRNPA1|HepG2	18
chr17	7577416	7578416	RP5-1148A21.3|hela|ENSG00000161960|upEE	chr17	7578032	7578081	RBFOX2|K562	49
chr17	7577416	7578416	RP5-1148A21.3|hela|ENSG00000161960|upEE	chr17	7577447	7577467	IGF2BP1|K562	20
chr17	7577416	7578416	RP5-1148A21.3|hela|ENSG00000161960|upEE	chr17	7577875	7577921	UCHL5|K562	46
chr17	7577416	7578416	RP5-1148A21.3|hela|ENSG00000161960|upEE	chr17	7578051	7578067	FMR1|K562	16
chr17	7577416	7578416	RP5-1148A21.3|hela|ENSG00000161960|upEE	chr17	7577826	7577856	UCHL5|HepG2	30
chr17	7577416	7578416	RP5-1148A21.3|hela|ENSG00000161960|upEE	chr17	7578234	7578242	TAF15|HepG2	8
chr17	7577416	7578416	RP5-1148A21.3|hela|ENSG00000161960|upEE	chr17	7577621	7577629	SND1|K562	8
chr17	7577416	7578416	RP5-1148A21.3|hela|ENSG00000161960|upEE	chr17	7577978	7578013	LARP4|K562	35
chr17	7577416	7578416	RP5-1148A21.3|hela|ENSG00000161960|upEE	chr17	7577963	7577978	KHDRBS1|K562	15
chr17	7577416	7578416	RP5-1148A21.3|hela|ENSG00000161960|upEE	chr17	7577962	7577996	SMNDC1|K562	34
chr17	7577416	7578416	RP5-1148A21.3|hela|ENSG00000161960|upEE	chr17	7577568	7577570	IGF2BP2|K562	2
chr17	7577416	7578416	RP5-1148A21.3|hela|ENSG00000161960|upEE	chr17	7577966	7578007	BUD13|K562	41
chr17	7577416	7578416	RP5-1148A21.3|hela|ENSG00000161960|upEE	chr17	7578044	7578091	ZRANB2|K562	47
chr17	7577416	7578416	RP5-1148A21.3|hela|ENSG00000161960|upEE	chr17	7578015	7578092	HNRNPC|HepG2	77
chr17	7577416	7578416	RP5-1148A21.3|hela|ENSG00000161960|upEE	chr17	7577683	7577688	CPSF6|K562	5
chr17	7577416	7578416	RP5-1148A21.3|hela|ENSG00000161960|upEE	chr17	7577622	7577680	SRSF7|K562	58
chr17	7577416	7578416	RP5-1148A21.3|hela|ENSG00000161960|upEE	chr17	7578043	7578074	CPSF6|K562	31
chr17	7577416	7578416	RP5-1148A21.3|hela|ENSG00000161960|upEE	chr17	7577434	7577470	UCHL5|HepG2	36
chr17	7577416	7578416	RP5-1148A21.3|hela|ENSG00000161960|upEE	chr17	7578050	7578082	NUDT21|HEK293	32
chr17	7577416	7578416	RP5-1148A21.3|hela|ENSG00000161960|upEE	chr17	7578163	7578182	FMR1|K562	19
chr17	7577416	7578416	RP5-1148A21.3|hela|ENSG00000161960|upEE	chr17	7578006	7578092	GEMIN5|K562	86
chr17	7577416	7578416	RP5-1148A21.3|hela|ENSG00000161960|upEE	chr17	7578014	7578090	UCHL5|HepG2	76
chr17	7577416	7578416	RP5-1148A21.3|hela|ENSG00000161960|upEE	chr17	7577865	7577880	RPS3|HepG2	15
chr17	7577416	7578416	RP5-1148A21.3|hela|ENSG00000161960|upEE	chr17	7577670	7577706	HLTF|K562	36
chr17	7577416	7578416	RP5-1148A21.3|hela|ENSG00000161960|upEE	chr17	7578067	7578087	UCHL5|HepG2	20
chr17	7577416	7578416	RP5-1148A21.3|hela|ENSG00000161960|upEE	chr17	7578021	7578064	RBM5|HepG2	43
chr17	7577416	7578416	RP5-1148A21.3|hela|ENSG00000161960|upEE	chr17	7578000	7578013	EIF3H|HepG2	13
chr17	7577416	7578416	RP5-1148A21.3|hela|ENSG00000161960|upEE	chr17	7578024	7578055	LIN28B|HepG2	31
chr17	7577416	7578416	RP5-1148A21.3|hela|ENSG00000161960|upEE	chr17	7577998	7578011	UCHL5|HepG2	13
chr17	7577416	7578416	RP5-1148A21.3|hela|ENSG00000161960|upEE	chr17	7577519	7577576	SF3B4|HepG2	57
chr17	7577416	7578416	RP5-1148A21.3|hela|ENSG00000161960|upEE	chr17	7578056	7578095	LARP7|HepG2	39
chr17	7577416	7578416	RP5-1148A21.3|hela|ENSG00000161960|upEE	chr17	7577439	7577480	LSM11|HepG2	41
chr17	7577416	7578416	RP5-1148A21.3|hela|ENSG00000161960|upEE	chr17	7578067	7578086	YWHAG|K562	19
chr17	7577416	7578416	RP5-1148A21.3|hela|ENSG00000161960|upEE	chr17	7577437	7577478	CSTF2|HepG2	41
chr17	7577416	7578416	RP5-1148A21.3|hela|ENSG00000161960|upEE	chr17	7578033	7578037	DKC1|HepG2	4
chr17	7577416	7578416	RP5-1148A21.3|hela|ENSG00000161960|upEE	chr17	7577886	7577979	PRPF8|K562	93
chr17	7577416	7578416	RP5-1148A21.3|hela|ENSG00000161960|upEE	chr17	7578014	7578091	EWSR1|K562	77
chr17	7577416	7578416	RP5-1148A21.3|hela|ENSG00000161960|upEE	chr17	7578164	7578175	FMR1|K562	11
chr17	7577416	7578416	RP5-1148A21.3|hela|ENSG00000161960|upEE	chr17	7577390	7577465	HLTF|K562	49
chr17	7577416	7578416	RP5-1148A21.3|hela|ENSG00000161960|upEE	chr17	7578023	7578081	GRSF1|HepG2	58
chr17	7577416	7578416	RP5-1148A21.3|hela|ENSG00000161960|upEE	chr17	7578163	7578184	UCHL5|HepG2	21
chr17	7577416	7578416	RP5-1148A21.3|hela|ENSG00000161960|upEE	chr17	7577962	7578018	SRSF1|HepG2	56
chr17	7577416	7578416	RP5-1148A21.3|hela|ENSG00000161960|upEE	chr17	7577959	7578007	SMNDC1|HepG2	48
chr17	7577416	7578416	RP5-1148A21.3|hela|ENSG00000161960|upEE	chr17	7578151	7578197	U2AF2|K562	46
chr17	7577416	7578416	RP5-1148A21.3|hela|ENSG00000161960|upEE	chr17	7577962	7578007	AKAP8L|K562	45
chr17	7577416	7578416	RP5-1148A21.3|hela|ENSG00000161960|upEE	chr17	7578341	7578342	SUGP2|HepG2	1
chr17	7577416	7578416	RP5-1148A21.3|hela|ENSG00000161960|upEE	chr17	7578084	7578094	SMNDC1|HepG2	10
chr17	7577416	7578416	RP5-1148A21.3|hela|ENSG00000161960|upEE	chr17	7578225	7578242	HNRNPU|K562	17
chr17	7577416	7578416	RP5-1148A21.3|hela|ENSG00000161960|upEE	chr17	7577442	7577486	EIF4G2|K562	44
chr17	7577416	7578416	RP5-1148A21.3|hela|ENSG00000161960|upEE	chr17	7578010	7578090	DDX3X|HepG2	80
chr17	7577416	7578416	RP5-1148A21.3|hela|ENSG00000161960|upEE	chr17	7578222	7578237	CSTF2T|K562	15
chr17	7577416	7578416	RP5-1148A21.3|hela|ENSG00000161960|upEE	chr17	7577853	7577906	LIN28B|K562	53
chr17	7577416	7578416	RP5-1148A21.3|hela|ENSG00000161960|upEE	chr17	7577854	7577875	FXR1|K562	21
chr17	7577416	7578416	RP5-1148A21.3|hela|ENSG00000161960|upEE	chr17	7578164	7578172	QKI|HepG2	8
chr17	7577416	7578416	RP5-1148A21.3|hela|ENSG00000161960|upEE	chr17	7577896	7577916	ZNF622|K562	20
chr17	7577416	7578416	RP5-1148A21.3|hela|ENSG00000161960|upEE	chr17	7578289	7578321	DDX42|K562	32
chr17	7577416	7578416	RP5-1148A21.3|hela|ENSG00000161960|upEE	chr17	7577897	7577916	SUB1|HepG2	19
chr17	7577416	7578416	RP5-1148A21.3|hela|ENSG00000161960|upEE	chr17	7577962	7578005	SMNDC1|HepG2	43
chr17	7577416	7578416	RP5-1148A21.3|hela|ENSG00000161960|upEE	chr17	7577837	7577865	HLTF|K562	28
chr17	7577416	7578416	RP5-1148A21.3|hela|ENSG00000161960|upEE	chr17	7578023	7578082	EWSR1|K562	59
chr17	7577416	7578416	RP5-1148A21.3|hela|ENSG00000161960|upEE	chr17	7578210	7578244	GRWD1|HepG2	34
chr17	7577416	7578416	RP5-1148A21.3|hela|ENSG00000161960|upEE	chr17	7578038	7578076	DDX42|K562	38
chr17	7577416	7578416	RP5-1148A21.3|hela|ENSG00000161960|upEE	chr17	7578060	7578092	NSUN2|K562	32
chr17	7577416	7578416	RP5-1148A21.3|hela|ENSG00000161960|upEE	chr17	7578022	7578086	SND1|HepG2	64
chr17	7577416	7578416	RP5-1148A21.3|hela|ENSG00000161960|upEE	chr17	7578217	7578231	UCHL5|HepG2	14
chr17	7577416	7578416	RP5-1148A21.3|hela|ENSG00000161960|upEE	chr17	7578347	7578370	KHDRBS1|K562	23
chr17	7577416	7578416	RP5-1148A21.3|hela|ENSG00000161960|upEE	chr17	7577909	7577917	FXR2|K562	8
chr17	7577416	7578416	RP5-1148A21.3|hela|ENSG00000161960|upEE	chr17	7578019	7578080	NOL12|HepG2	61
chr17	7577416	7578416	RP5-1148A21.3|hela|ENSG00000161960|upEE	chr17	7578164	7578182	HNRNPA1|K562	18
chr17	7577416	7578416	RP5-1148A21.3|hela|ENSG00000161960|upEE	chr17	7578034	7578092	GNL3|K562	58
chr17	7577416	7578416	RP5-1148A21.3|hela|ENSG00000161960|upEE	chr17	7577961	7578005	CSTF2T|HepG2	44
chr17	7577416	7578416	RP5-1148A21.3|hela|ENSG00000161960|upEE	chr17	7577832	7577845	CSTF2T|K562	13
chr17	7577416	7578416	RP5-1148A21.3|hela|ENSG00000161960|upEE	chr17	7577568	7577576	U2AF2|HepG2	8
chr17	7577416	7578416	RP5-1148A21.3|hela|ENSG00000161960|upEE	chr17	7577605	7577659	UCHL5|K562	54
chr17	7577416	7578416	RP5-1148A21.3|hela|ENSG00000161960|upEE	chr17	7578039	7578068	IGF2BP1|HepG2	29
chr17	7577416	7578416	RP5-1148A21.3|hela|ENSG00000161960|upEE	chr17	7578029	7578081	NCBP2|K562	52
chr17	7577416	7578416	RP5-1148A21.3|hela|ENSG00000161960|upEE	chr17	7578108	7578149	SF3A3|HepG2	41
chr17	7577416	7578416	RP5-1148A21.3|hela|ENSG00000161960|upEE	chr17	7577820	7577858	PRPF8|K562	38
chr17	7577416	7578416	RP5-1148A21.3|hela|ENSG00000161960|upEE	chr17	7578168	7578182	LARP4|HepG2	14
chr17	7577416	7578416	RP5-1148A21.3|hela|ENSG00000161960|upEE	chr17	7577997	7578016	NOLC1|K562	19
chr17	7577416	7578416	RP5-1148A21.3|hela|ENSG00000161960|upEE	chr17	7577953	7578006	GPKOW|K562	53
chr17	7577416	7578416	RP5-1148A21.3|hela|ENSG00000161960|upEE	chr17	7578028	7578076	DHX30|K562	48
chr17	7577416	7578416	RP5-1148A21.3|hela|ENSG00000161960|upEE	chr17	7577611	7577640	UCHL5|HepG2	29
chr17	7577416	7578416	RP5-1148A21.3|hela|ENSG00000161960|upEE	chr17	7578160	7578183	U2AF1|HepG2	23
chr17	7577416	7578416	RP5-1148A21.3|hela|ENSG00000161960|upEE	chr17	7578068	7578070	DKC1|HepG2	2
chr17	7577416	7578416	RP5-1148A21.3|hela|ENSG00000161960|upEE	chr17	7578024	7578068	DDX6|K562	44
chr17	7577416	7578416	RP5-1148A21.3|hela|ENSG00000161960|upEE	chr17	7577619	7577645	SND1|HepG2	26
chr17	7577416	7578416	RP5-1148A21.3|hela|ENSG00000161960|upEE	chr17	7577825	7577838	LIN28B|HepG2	13
chr17	7577416	7578416	RP5-1148A21.3|hela|ENSG00000161960|upEE	chr17	7577831	7577856	HNRNPA1|K562	25
chr17	7577416	7578416	RP5-1148A21.3|hela|ENSG00000161960|upEE	chr17	7578342	7578375	EIF4G2|K562	33
chr17	7577416	7578416	RP5-1148A21.3|hela|ENSG00000161960|upEE	chr17	7577961	7577995	AGGF1|K562	34
chr17	7577416	7578416	RP5-1148A21.3|hela|ENSG00000161960|upEE	chr17	7578344	7578369	YBX3|K562	25
chr17	7577416	7578416	RP5-1148A21.3|hela|ENSG00000161960|upEE	chr17	7577827	7577875	UCHL5|K562	48
chr17	7577416	7578416	RP5-1148A21.3|hela|ENSG00000161960|upEE	chr17	7578017	7578030	AGGF1|HepG2	13
chr17	7577416	7578416	RP5-1148A21.3|hela|ENSG00000161960|upEE	chr17	7578029	7578092	DDX3X|K562	63
chr17	7577416	7578416	RP5-1148A21.3|hela|ENSG00000161960|upEE	chr17	7577966	7577994	RBM27|K562	28
chr17	7577416	7578416	RP5-1148A21.3|hela|ENSG00000161960|upEE	chr17	7577830	7577879	ZNF622|K562	49
chr17	7577416	7578416	RP5-1148A21.3|hela|ENSG00000161960|upEE	chr17	7577420	7577486	SRSF1|K562	66
chr17	7577416	7578416	RP5-1148A21.3|hela|ENSG00000161960|upEE	chr17	7578200	7578238	YBX3|K562	38
chr17	7577416	7578416	RP5-1148A21.3|hela|ENSG00000161960|upEE	chr17	7577952	7578001	CDC40|HepG2	49
chr17	7577416	7578416	RP5-1148A21.3|hela|ENSG00000161960|upEE	chr17	7578020	7578079	NKRF|HepG2	59
chr17	7577416	7578416	RP5-1148A21.3|hela|ENSG00000161960|upEE	chr17	7577564	7577577	XRN2|K562	13
chr17	7577416	7578416	RP5-1148A21.3|hela|ENSG00000161960|upEE	chr17	7578169	7578181	IGF2BP3|HepG2	12
chr17	7577416	7578416	RP5-1148A21.3|hela|ENSG00000161960|upEE	chr17	7577423	7577434	YBX3|K562	11
chr17	7577416	7578416	RP5-1148A21.3|hela|ENSG00000161960|upEE	chr17	7578164	7578187	YBX3|K562	23
chr17	7577416	7578416	RP5-1148A21.3|hela|ENSG00000161960|upEE	chr17	7577692	7577705	PPIL4|K562	13
chr17	7577416	7578416	RP5-1148A21.3|hela|ENSG00000161960|upEE	chr17	7578027	7578067	UCHL5|HepG2	40
chr17	7577416	7578416	RP5-1148A21.3|hela|ENSG00000161960|upEE	chr17	7578019	7578136	PRPF8|K562	117
chr17	7577416	7578416	RP5-1148A21.3|hela|ENSG00000161960|upEE	chr17	7578039	7578085	SRSF1|K562	46
chr17	7577416	7578416	RP5-1148A21.3|hela|ENSG00000161960|upEE	chr17	7577936	7577962	AGO2|HeLa	26
chr17	7577416	7578416	RP5-1148A21.3|hela|ENSG00000161960|upEE	chr17	7578164	7578167	DDX55|K562	3
chr17	7577416	7578416	RP5-1148A21.3|hela|ENSG00000161960|upEE	chr17	7577964	7578012	U2AF1|K562	48
chr17	7577416	7578416	RP5-1148A21.3|hela|ENSG00000161960|upEE	chr17	7577451	7577471	SRSF9|HepG2	20
chr17	7577416	7578416	RP5-1148A21.3|hela|ENSG00000161960|upEE	chr17	7578020	7578027	DKC1|HepG2	7
chr17	7577416	7578416	RP5-1148A21.3|hela|ENSG00000161960|upEE	chr17	7578347	7578381	DDX42|K562	34
chr17	7577416	7578416	RP5-1148A21.3|hela|ENSG00000161960|upEE	chr17	7578168	7578178	DGCR8|HepG2	10
chr17	7577416	7578416	RP5-1148A21.3|hela|ENSG00000161960|upEE	chr17	7577721	7577735	SLBP|K562	14
chr17	7577416	7578416	RP5-1148A21.3|hela|ENSG00000161960|upEE	chr17	7577974	7578012	XRN2|HepG2	38
chr17	7577416	7578416	RP5-1148A21.3|hela|ENSG00000161960|upEE	chr17	7577456	7577472	LARP4|K562	16
chr17	7577416	7578416	RP5-1148A21.3|hela|ENSG00000161960|upEE	chr17	7577826	7577828	RPS5|HepG2	2
chr17	7577416	7578416	RP5-1148A21.3|hela|ENSG00000161960|upEE	chr17	7577957	7578008	RBFOX2|K562	51
chr17	7577416	7578416	RP5-1148A21.3|hela|ENSG00000161960|upEE	chr17	7578069	7578092	RBM5|HepG2	23
chr17	7577416	7578416	RP5-1148A21.3|hela|ENSG00000161960|upEE	chr17	7577997	7578011	PTBP1|K562	14
chr17	7577416	7578416	RP5-1148A21.3|hela|ENSG00000161960|upEE	chr17	7578088	7578092	HNRNPUL1|K562	4
chr17	7577416	7578416	RP5-1148A21.3|hela|ENSG00000161960|upEE	chr17	7577829	7577843	PPIG|HepG2	14
chr17	7577416	7578416	RP5-1148A21.3|hela|ENSG00000161960|upEE	chr17	7578017	7578088	FASTKD2|HepG2	71
chr17	7577416	7578416	RP5-1148A21.3|hela|ENSG00000161960|upEE	chr17	7577826	7577853	LIN28B|K562	27
chr17	7577416	7578416	RP5-1148A21.3|hela|ENSG00000161960|upEE	chr17	7577862	7577928	PPIG|HepG2	66
chr17	7577416	7578416	RP5-1148A21.3|hela|ENSG00000161960|upEE	chr17	7578030	7578057	HNRNPUL1|K562	27
chr17	7577416	7578416	RP5-1148A21.3|hela|ENSG00000161960|upEE	chr17	7577954	7577959	HNRNPUL1|K562	5
chr17	7577416	7578416	RP5-1148A21.3|hela|ENSG00000161960|upEE	chr17	7577901	7577916	FMR1|K562	15
chr17	7577416	7578416	RP5-1148A21.3|hela|ENSG00000161960|upEE	chr17	7577831	7577848	RBM15|K562	17
chr17	7577416	7578416	RP5-1148A21.3|hela|ENSG00000161960|upEE	chr17	7578021	7578088	BUD13|HepG2	67
chr17	7577416	7578416	RP5-1148A21.3|hela|ENSG00000161960|upEE	chr17	7577979	7577993	SUPV3L1|HepG2	14
chr17	7577416	7578416	RP5-1148A21.3|hela|ENSG00000161960|upEE	chr17	7578276	7578325	XRN2|K562	49
chr17	7577416	7578416	RP5-1148A21.3|hela|ENSG00000161960|upEE	chr17	7578025	7578077	AGGF1|HepG2	52
chr17	7577416	7578416	RP5-1148A21.3|hela|ENSG00000161960|upEE	chr17	7578037	7578087	XRN2|HepG2	50
chr17	7577416	7578416	RP5-1148A21.3|hela|ENSG00000161960|upEE	chr17	7577982	7577987	SAFB2|K562	5
chr17	7577416	7578416	RP5-1148A21.3|hela|ENSG00000161960|upEE	chr17	7577836	7577850	IGF2BP2|K562	14
chr17	7577416	7578416	RP5-1148A21.3|hela|ENSG00000161960|upEE	chr17	7578340	7578355	FAM120A|K562	15
chr17	7577416	7578416	RP5-1148A21.3|hela|ENSG00000161960|upEE	chr17	7577829	7577836	GTF2F1|HepG2	7
chr17	7577416	7578416	RP5-1148A21.3|hela|ENSG00000161960|upEE	chr17	7578011	7578024	PTBP1|K562	13
chr17	7577416	7578416	RP5-1148A21.3|hela|ENSG00000161960|upEE	chr17	7577439	7577481	RBFOX2|K562	42
chr17	7577416	7578416	RP5-1148A21.3|hela|ENSG00000161960|upEE	chr17	7577596	7577645	ZNF622|K562	49
chr17	7577416	7578416	RP5-1148A21.3|hela|ENSG00000161960|upEE	chr17	7577456	7577477	GNL3|K562	21
chr17	7577416	7578416	RP5-1148A21.3|hela|ENSG00000161960|upEE	chr17	7578069	7578085	HNRNPUL1|K562	16
chr17	7577416	7578416	RP5-1148A21.3|hela|ENSG00000161960|upEE	chr17	7578015	7578094	LSM11|K562	79
chr17	7577416	7578416	RP5-1148A21.3|hela|ENSG00000161960|upEE	chr17	7577956	7578005	RPS3|K562	49
chr17	7577416	7578416	RP5-1148A21.3|hela|ENSG00000161960|upEE	chr17	7577433	7577479	RBM15|K562	46
chr17	7577416	7578416	RP5-1148A21.3|hela|ENSG00000161960|upEE	chr17	7578066	7578087	TROVE2|HepG2	21
chr17	7577416	7578416	RP5-1148A21.3|hela|ENSG00000161960|upEE	chr17	7578013	7578035	BCCIP|HepG2	22
chr17	7577416	7578416	RP5-1148A21.3|hela|ENSG00000161960|upEE	chr17	7577691	7577706	DDX3X|K562	15
chr17	7577416	7578416	RP5-1148A21.3|hela|ENSG00000161960|upEE	chr17	7578113	7578135	U2AF2|HepG2	22
chr17	7577416	7578416	RP5-1148A21.3|hela|ENSG00000161960|upEE	chr17	7578058	7578069	RBM5|HepG2	11
chr17	7577416	7578416	RP5-1148A21.3|hela|ENSG00000161960|upEE	chr17	7578063	7578092	EXOSC5|K562	29
chr17	7577416	7578416	RP5-1148A21.3|hela|ENSG00000161960|upEE	chr17	7578014	7578055	NOLC1|HepG2	41
chr17	7577416	7578416	RP5-1148A21.3|hela|ENSG00000161960|upEE	chr17	7578342	7578346	HNRNPA1|K562	4
chr17	7577416	7578416	RP5-1148A21.3|hela|ENSG00000161960|upEE	chr17	7578352	7578369	ZNF622|K562	17
chr17	7577416	7578416	RP5-1148A21.3|hela|ENSG00000161960|upEE	chr17	7577898	7577917	IGF2BP1|K562	19
chr17	7577416	7578416	RP5-1148A21.3|hela|ENSG00000161960|upEE	chr17	7577568	7577578	ZNF622|K562	10
chr17	7577416	7578416	RP5-1148A21.3|hela|ENSG00000161960|upEE	chr17	7578057	7578069	HNRNPUL1|K562	12
chr17	7577416	7578416	RP5-1148A21.3|hela|ENSG00000161960|upEE	chr17	7577562	7577585	SRSF1|K562	23
chr17	7577416	7578416	RP5-1148A21.3|hela|ENSG00000161960|upEE	chr17	7578347	7578358	PPIG|HepG2	11
chr17	7577416	7578416	RP5-1148A21.3|hela|ENSG00000161960|upEE	chr17	7577899	7577933	EFTUD2|HepG2	34
chr17	7577416	7578416	RP5-1148A21.3|hela|ENSG00000161960|upEE	chr17	7578034	7578076	FKBP4|HepG2	42
chr17	7577416	7578416	RP5-1148A21.3|hela|ENSG00000161960|upEE	chr17	7577434	7577467	SRSF1|HepG2	33
chr17	7577416	7578416	RP5-1148A21.3|hela|ENSG00000161960|upEE	chr17	7577605	7577656	UCHL5|HepG2	51
chr17	7577416	7578416	RP5-1148A21.3|hela|ENSG00000161960|upEE	chr17	7577690	7577703	FAM120A|K562	13
chr17	7577416	7578416	RP5-1148A21.3|hela|ENSG00000161960|upEE	chr17	7578020	7578083	HNRNPUL1|K562	63
chr17	7577416	7578416	RP5-1148A21.3|hela|ENSG00000161960|upEE	chr17	7577946	7577985	HNRNPA1|HepG2	39
chr17	7577416	7578416	RP5-1148A21.3|hela|ENSG00000161960|upEE	chr17	7577954	7578015	LARP7|K562	61
chr17	7577416	7578416	RP5-1148A21.3|hela|ENSG00000161960|upEE	chr17	7578104	7578141	RBM5|HepG2	37
chr17	7577416	7578416	RP5-1148A21.3|hela|ENSG00000161960|upEE	chr17	7577638	7577677	SRSF1|HepG2	39
chr17	7577416	7578416	RP5-1148A21.3|hela|ENSG00000161960|upEE	chr17	7577950	7578011	SF3B4|K562	61
chr17	7577416	7578416	RP5-1148A21.3|hela|ENSG00000161960|upEE	chr17	7577613	7577632	SLBP|K562	19
chr17	7577416	7578416	RP5-1148A21.3|hela|ENSG00000161960|upEE	chr17	7577454	7577478	NCBP2|K562	24
chr17	7577416	7578416	RP5-1148A21.3|hela|ENSG00000161960|upEE	chr17	7578021	7578061	METAP2|K562	40
chr17	7577416	7578416	RP5-1148A21.3|hela|ENSG00000161960|upEE	chr17	7578087	7578091	TRA2A|K562	4
chr17	7577416	7578416	RP5-1148A21.3|hela|ENSG00000161960|upEE	chr17	7578017	7578079	SFPQ|HepG2	62
chr17	7577416	7578416	RP5-1148A21.3|hela|ENSG00000161960|upEE	chr17	7578043	7578047	HNRNPU|K562	4
chr17	7577416	7578416	RP5-1148A21.3|hela|ENSG00000161960|upEE	chr17	7577574	7577682	NUDT21|HEK293	108
chr17	7577416	7578416	RP5-1148A21.3|hela|ENSG00000161960|upEE	chr17	7578041	7578084	U2AF1|K562	43
chr17	7577416	7578416	RP5-1148A21.3|hela|ENSG00000161960|upEE	chr17	7577956	7578012	MTPAP|K562	56
chr17	7577416	7578416	RP5-1148A21.3|hela|ENSG00000161960|upEE	chr17	7578050	7578057	NKRF|HepG2	7
chr17	7577416	7578416	RP5-1148A21.3|hela|ENSG00000161960|upEE	chr17	7578031	7578080	NONO|K562	49
chr17	7577416	7578416	RP5-1148A21.3|hela|ENSG00000161960|upEE	chr17	7577607	7577656	GRWD1|HepG2	49
chr17	7577416	7578416	RP5-1148A21.3|hela|ENSG00000161960|upEE	chr17	7577954	7577997	NOLC1|K562	43
chr17	7577416	7578416	RP5-1148A21.3|hela|ENSG00000161960|upEE	chr17	7578034	7578114	PRPF8|K562	80
chr17	7577416	7578416	RP5-1148A21.3|hela|ENSG00000161960|upEE	chr17	7578055	7578084	SMNDC1|HepG2	29
chr17	7577416	7578416	RP5-1148A21.3|hela|ENSG00000161960|upEE	chr17	7577417	7577451	GRWD1|HepG2	34
chr17	7577416	7578416	RP5-1148A21.3|hela|ENSG00000161960|upEE	chr17	7578028	7578057	HNRNPUL1|HepG2	29
chr17	7577416	7578416	RP5-1148A21.3|hela|ENSG00000161960|upEE	chr17	7578030	7578081	TROVE2|K562	51
chr17	7577416	7578416	RP5-1148A21.3|hela|ENSG00000161960|upEE	chr17	7578030	7578081	HNRNPK|HepG2	51
chr17	7577416	7578416	RP5-1148A21.3|hela|ENSG00000161960|upEE	chr17	7577826	7577851	U2AF2|K562	25
chr17	7577416	7578416	RP5-1148A21.3|hela|ENSG00000161960|upEE	chr17	7578286	7578288	HNRNPK|HepG2	2
chr17	7577416	7578416	RP5-1148A21.3|hela|ENSG00000161960|upEE	chr17	7577438	7577479	FXR2|K562	41
chr17	7577416	7578416	RP5-1148A21.3|hela|ENSG00000161960|upEE	chr17	7577832	7577842	DHX30|HepG2	10
chr17	7577416	7578416	RP5-1148A21.3|hela|ENSG00000161960|upEE	chr17	7578005	7578057	SMNDC1|HepG2	52
chr17	7577416	7578416	RP5-1148A21.3|hela|ENSG00000161960|upEE	chr17	7577447	7577485	HNRNPA1|K562	38
chr17	7577416	7578416	RP5-1148A21.3|hela|ENSG00000161960|upEE	chr17	7577993	7578002	NOLC1|HepG2	9
chr17	7577416	7578416	RP5-1148A21.3|hela|ENSG00000161960|upEE	chr17	7577695	7577707	SAFB2|K562	12
chr17	7577416	7578416	RP5-1148A21.3|hela|ENSG00000161960|upEE	chr17	7578044	7578107	EFTUD2|HepG2	63
chr17	7577416	7578416	RP5-1148A21.3|hela|ENSG00000161960|upEE	chr17	7578277	7578352	RBM22|K562	75
chr17	7577416	7578416	RP5-1148A21.3|hela|ENSG00000161960|upEE	chr17	7577555	7577597	U2AF2|HepG2	42
chr17	7577416	7578416	RP5-1148A21.3|hela|ENSG00000161960|upEE	chr17	7578013	7578032	EIF3H|HepG2	19
chr17	7577416	7578416	RP5-1148A21.3|hela|ENSG00000161960|upEE	chr17	7577825	7577837	HLTF|K562	12
chr17	7577416	7578416	RP5-1148A21.3|hela|ENSG00000161960|upEE	chr17	7578165	7578173	SND1|HepG2	8
chr17	7577416	7578416	RP5-1148A21.3|hela|ENSG00000161960|upEE	chr17	7577963	7578009	ZRANB2|K562	46
chr17	7577416	7578416	RP5-1148A21.3|hela|ENSG00000161960|upEE	chr17	7577888	7577919	GRWD1|HepG2	31
chr17	7577416	7578416	RP5-1148A21.3|hela|ENSG00000161960|upEE	chr17	7577635	7577682	DDX42|K562	47
chr17	7577416	7578416	RP5-1148A21.3|hela|ENSG00000161960|upEE	chr17	7578001	7578091	LARP4|K562	90
chr17	7577416	7578416	RP5-1148A21.3|hela|ENSG00000161960|upEE	chr17	7577542	7577583	PRPF8|K562	41
chr17	7577416	7578416	RP5-1148A21.3|hela|ENSG00000161960|upEE	chr17	7577897	7577915	HNRNPU|K562	18
chr17	7577416	7578416	RP5-1148A21.3|hela|ENSG00000161960|upEE	chr17	7578072	7578075	DKC1|HepG2	3
chr17	7577416	7578416	RP5-1148A21.3|hela|ENSG00000161960|upEE	chr17	7578061	7578086	LIN28B|K562	25
chr17	7577416	7578416	RP5-1148A21.3|hela|ENSG00000161960|upEE	chr17	7577699	7577704	DDX3X|K562	5
chr17	7577416	7578416	RP5-1148A21.3|hela|ENSG00000161960|upEE	chr17	7578037	7578058	DKC1|HepG2	21
chr17	7577416	7578416	RP5-1148A21.3|hela|ENSG00000161960|upEE	chr17	7577851	7577888	UCHL5|HepG2	37
chr17	7577416	7578416	RP5-1148A21.3|hela|ENSG00000161960|upEE	chr17	7577694	7577755	PRPF8|HepG2	61
chr17	7577416	7578416	RP5-1148A21.3|hela|ENSG00000161960|upEE	chr17	7578037	7578081	FAM120A|HepG2	44
chr17	7577416	7578416	RP5-1148A21.3|hela|ENSG00000161960|upEE	chr17	7577836	7577849	BUD13|K562	13
chr17	7577416	7578416	RP5-1148A21.3|hela|ENSG00000161960|upEE	chr17	7578219	7578240	TAF15|K562	21
chr17	7577416	7578416	RP5-1148A21.3|hela|ENSG00000161960|upEE	chr17	7577427	7577473	EIF3D|HepG2	46
chr17	7577416	7578416	RP5-1148A21.3|hela|ENSG00000161960|upEE	chr17	7577568	7577584	SRSF1|K562	16
chr17	7577416	7578416	RP5-1148A21.3|hela|ENSG00000161960|upEE	chr17	7578062	7578067	DKC1|HepG2	5
chr17	7577416	7578416	RP5-1148A21.3|hela|ENSG00000161960|upEE	chr17	7577960	7578013	AUH|K562	53
chr17	7577416	7578416	RP5-1148A21.3|hela|ENSG00000161960|upEE	chr17	7577883	7577959	EFTUD2|K562	76
chr17	7577416	7578416	RP5-1148A21.3|hela|ENSG00000161960|upEE	chr17	7578042	7578090	NPM1|K562	48
chr17	7577416	7578416	RP5-1148A21.3|hela|ENSG00000161960|upEE	chr17	7577960	7577989	EWSR1|K562	29
chr17	7577416	7578416	RP5-1148A21.3|hela|ENSG00000161960|upEE	chr17	7578083	7578094	DKC1|HepG2	11
chr17	7577416	7578416	RP5-1148A21.3|hela|ENSG00000161960|upEE	chr17	7578038	7578071	YBX3|K562	33
chr17	7577416	7578416	RP5-1148A21.3|hela|ENSG00000161960|upEE	chr17	7578337	7578351	PRPF8|HepG2	14
chr17	7577416	7578416	RP5-1148A21.3|hela|ENSG00000161960|upEE	chr17	7577970	7578094	EFTUD2|K562	124
chr17	7577416	7578416	RP5-1148A21.3|hela|ENSG00000161960|upEE	chr17	7577982	7578007	PPIG|HepG2	25
chr17	7577416	7578416	RP5-1148A21.3|hela|ENSG00000161960|upEE	chr17	7578002	7578007	DKC1|HepG2	5
chr17	7577416	7578416	RP5-1148A21.3|hela|ENSG00000161960|upEE	chr17	7577909	7577918	GRWD1|HepG2	9
chr17	7577416	7578416	RP5-1148A21.3|hela|ENSG00000161960|upEE	chr17	7578059	7578089	NOLC1|K562	30
chr17	7577416	7578416	RP5-1148A21.3|hela|ENSG00000161960|upEE	chr17	7578035	7578059	BCCIP|HepG2	24
chr17	7577416	7578416	RP5-1148A21.3|hela|ENSG00000161960|upEE	chr17	7577830	7577847	FAM120A|K562	17
chr17	7577416	7578416	RP5-1148A21.3|hela|ENSG00000161960|upEE	chr17	7577960	7577976	AGGF1|HepG2	16
chr17	7577416	7578416	RP5-1148A21.3|hela|ENSG00000161960|upEE	chr17	7578027	7578093	SF3B4|K562	66
chr17	7577416	7578416	RP5-1148A21.3|hela|ENSG00000161960|upEE	chr17	7577562	7577588	PPIG|HepG2	26
chr17	7577416	7578416	RP5-1148A21.3|hela|ENSG00000161960|upEE	chr17	7578038	7578086	TIA1|HepG2	48
chr17	7577416	7578416	RP5-1148A21.3|hela|ENSG00000161960|upEE	chr17	7577954	7577979	PTBP1|HepG2	25
chr17	7577416	7578416	RP5-1148A21.3|hela|ENSG00000161960|upEE	chr17	7577893	7577904	LSM11|HepG2	11
chr17	7577416	7578416	RP5-1148A21.3|hela|ENSG00000161960|upEE	chr17	7578012	7578092	EIF3H|HepG2	80
chr17	7577416	7578416	RP5-1148A21.3|hela|ENSG00000161960|upEE	chr17	7577969	7578009	DDX42|K562	40
chr17	7577416	7578416	RP5-1148A21.3|hela|ENSG00000161960|upEE	chr17	7578023	7578066	HNRNPK|K562	43
chr17	7577416	7578416	RP5-1148A21.3|hela|ENSG00000161960|upEE	chr17	7577679	7577705	UCHL5|K562	26
chr17	7577416	7578416	RP5-1148A21.3|hela|ENSG00000161960|upEE	chr17	7578344	7578369	IGF2BP1|HepG2	25
chr17	7577416	7578416	RP5-1148A21.3|hela|ENSG00000161960|upEE	chr17	7578014	7578046	UCHL5|K562	32
chr17	7577416	7578416	RP5-1148A21.3|hela|ENSG00000161960|upEE	chr17	7578024	7578076	LARP7|K562	52
chr17	7577416	7578416	RP5-1148A21.3|hela|ENSG00000161960|upEE	chr17	7578021	7578085	XRN2|HepG2	64
chr17	7577416	7578416	RP5-1148A21.3|hela|ENSG00000161960|upEE	chr17	7578036	7578060	TNRC6A|K562	24
chr17	7577416	7578416	RP5-1148A21.3|hela|ENSG00000161960|upEE	chr17	7578335	7578366	BUD13|K562	31
chr17	7577416	7578416	RP5-1148A21.3|hela|ENSG00000161960|upEE	chr17	7578019	7578081	DDX3X|HepG2	62
chr17	7577416	7578416	RP5-1148A21.3|hela|ENSG00000161960|upEE	chr17	7577455	7577475	KHDRBS1|K562	20
chr17	7577416	7578416	RP5-1148A21.3|hela|ENSG00000161960|upEE	chr17	7578011	7578032	PPIG|HepG2	21
chr17	7577416	7578416	RP5-1148A21.3|hela|ENSG00000161960|upEE	chr17	7577452	7577467	HNRNPU|K562	15
chr17	7577416	7578416	RP5-1148A21.3|hela|ENSG00000161960|upEE	chr17	7578032	7578076	BUD13|K562	44
chr17	7577416	7578416	RP5-1148A21.3|hela|ENSG00000161960|upEE	chr17	7578024	7578066	RBFOX2|HepG2	42
chr17	7577416	7578416	RP5-1148A21.3|hela|ENSG00000161960|upEE	chr17	7577659	7577707	UCHL5|K562	48
chr17	7577416	7578416	RP5-1148A21.3|hela|ENSG00000161960|upEE	chr17	7578328	7578372	U2AF2|HepG2	44
chr17	7577416	7578416	RP5-1148A21.3|hela|ENSG00000161960|upEE	chr17	7577569	7577585	SRSF9|HepG2	16
chr17	7577416	7578416	RP5-1148A21.3|hela|ENSG00000161960|upEE	chr17	7577832	7577850	ILF3|K562	18
chr17	7577416	7578416	RP5-1148A21.3|hela|ENSG00000161960|upEE	chr17	7577977	7578001	SLTM|K562	24
chr17	7577416	7578416	RP5-1148A21.3|hela|ENSG00000161960|upEE	chr17	7577435	7577479	BUD13|HepG2	44
chr17	7577416	7578416	RP5-1148A21.3|hela|ENSG00000161960|upEE	chr17	7577955	7578000	EIF4G2|K562	45
chr17	7577416	7578416	RP5-1148A21.3|hela|ENSG00000161960|upEE	chr17	7577868	7577873	UCHL5|HepG2	5
chr17	7577416	7578416	RP5-1148A21.3|hela|ENSG00000161960|upEE	chr17	7577966	7578019	RBFOX2|HepG2	53
chr17	7577416	7578416	RP5-1148A21.3|hela|ENSG00000161960|upEE	chr17	7578099	7578132	U2AF2|K562	33
chr17	7577416	7578416	RP5-1148A21.3|hela|ENSG00000161960|upEE	chr17	7578012	7578031	PPIG|HepG2	19
chr17	7577416	7578416	RP5-1148A21.3|hela|ENSG00000161960|upEE	chr17	7577689	7577705	FXR1|K562	16
chr17	7577416	7578416	RP5-1148A21.3|hela|ENSG00000161960|upEE	chr17	7577963	7578018	QKI|K562	55
chr17	7577416	7578416	RP5-1148A21.3|hela|ENSG00000161960|upEE	chr17	7577973	7578003	ILF3|K562	30
chr17	7577416	7578416	RP5-1148A21.3|hela|ENSG00000161960|upEE	chr17	7577432	7577449	YBX3|K562	17
chr17	7577416	7578416	RP5-1148A21.3|hela|ENSG00000161960|upEE	chr17	7578223	7578244	IGF2BP2|K562	21
chr17	7577416	7578416	RP5-1148A21.3|hela|ENSG00000161960|upEE	chr17	7577958	7578010	TROVE2|HepG2	52
chr17	7577416	7578416	RP5-1148A21.3|hela|ENSG00000161960|upEE	chr17	7578006	7578095	TROVE2|K562	89
chr17	7577416	7578416	RP5-1148A21.3|hela|ENSG00000161960|upEE	chr17	7578050	7578082	CSTF2|HeLa	32
chr17	7577416	7578416	RP5-1148A21.3|hela|ENSG00000161960|upEE	chr17	7578013	7578094	GTF2F1|K562	81
chr17	7577416	7578416	RP5-1148A21.3|hela|ENSG00000161960|upEE	chr17	7577447	7577474	FAM120A|K562	27
chr17	7577416	7578416	RP5-1148A21.3|hela|ENSG00000161960|upEE	chr17	7577834	7577846	RBFOX2|K562	12
chr17	7577416	7578416	RP5-1148A21.3|hela|ENSG00000161960|upEE	chr17	7577855	7577912	LIN28B|K562	57
chr17	7577416	7578416	RP5-1148A21.3|hela|ENSG00000161960|upEE	chr17	7578341	7578347	TAF15|K562	6
chr17	7577416	7578416	RP5-1148A21.3|hela|ENSG00000161960|upEE	chr17	7578164	7578168	LARP4|K562	4
chr17	7577416	7578416	RP5-1148A21.3|hela|ENSG00000161960|upEE	chr17	7578060	7578083	U2AF2|HepG2	23
chr17	7577416	7578416	RP5-1148A21.3|hela|ENSG00000161960|upEE	chr17	7577568	7577577	RPS3|K562	9
chr17	7577416	7578416	RP5-1148A21.3|hela|ENSG00000161960|upEE	chr17	7577956	7577990	RBM15|HepG2	34
chr17	7577416	7578416	RP5-1148A21.3|hela|ENSG00000161960|upEE	chr17	7578226	7578247	BUD13|K562	21
chr17	7577416	7578416	RP5-1148A21.3|hela|ENSG00000161960|upEE	chr17	7578340	7578365	U2AF1|K562	25
chr17	7577416	7578416	RP5-1148A21.3|hela|ENSG00000161960|upEE	chr17	7578056	7578086	RPS5|K562	30
chr17	7577416	7578416	RP5-1148A21.3|hela|ENSG00000161960|upEE	chr17	7577440	7577467	SRSF1|HepG2	27
chr17	7577416	7578416	RP5-1148A21.3|hela|ENSG00000161960|upEE	chr17	7578166	7578173	SLBP|K562	7
chr17	7577416	7578416	RP5-1148A21.3|hela|ENSG00000161960|upEE	chr17	7577954	7578085	RPS11|K562	131
chr17	7577416	7578416	RP5-1148A21.3|hela|ENSG00000161960|upEE	chr17	7577979	7577989	FKBP4|HepG2	10
chr17	7577416	7578416	RP5-1148A21.3|hela|ENSG00000161960|upEE	chr17	7578010	7578049	RPS5|HepG2	39
chr17	7577416	7578416	RP5-1148A21.3|hela|ENSG00000161960|upEE	chr17	7578154	7578185	U2AF2|K562	31
chr17	7577416	7578416	RP5-1148A21.3|hela|ENSG00000161960|upEE	chr17	7577904	7577916	GNL3|K562	12
chr17	7577416	7578416	RP5-1148A21.3|hela|ENSG00000161960|upEE	chr17	7577826	7577833	YBX3|K562	7
chr17	7577416	7578416	RP5-1148A21.3|hela|ENSG00000161960|upEE	chr17	7578022	7578077	GTF2F1|HepG2	55
chr17	7577416	7578416	RP5-1148A21.3|hela|ENSG00000161960|upEE	chr17	7577684	7577702	RBFOX2|K562	18
chr17	7577416	7578416	RP5-1148A21.3|hela|ENSG00000161960|upEE	chr17	7578040	7578083	DHX30|HepG2	43
chr17	7577416	7578416	RP5-1148A21.3|hela|ENSG00000161960|upEE	chr17	7577471	7577483	GRWD1|HepG2	12
chr17	7577416	7578416	RP5-1148A21.3|hela|ENSG00000161960|upEE	chr17	7578012	7578033	SF3B4|HepG2	21
chr17	7577416	7578416	RP5-1148A21.3|hela|ENSG00000161960|upEE	chr17	7577959	7577994	DDX59|HepG2	35
chr17	7577416	7578416	RP5-1148A21.3|hela|ENSG00000161960|upEE	chr17	7577936	7577962	CPSF6|HEK293	26
chr17	7577416	7578416	RP5-1148A21.3|hela|ENSG00000161960|upEE	chr17	7578231	7578242	UCHL5|HepG2	11
chr17	7577416	7578416	RP5-1148A21.3|hela|ENSG00000161960|upEE	chr17	7578031	7578085	PPIG|HepG2	54
chr17	7577416	7578416	RP5-1148A21.3|hela|ENSG00000161960|upEE	chr17	7577574	7577702	FXR2|HEK293	128
chr17	7577416	7578416	RP5-1148A21.3|hela|ENSG00000161960|upEE	chr17	7577962	7577997	AGGF1|K562	35
chr17	7577416	7578416	RP5-1148A21.3|hela|ENSG00000161960|upEE	chr17	7578031	7578074	YBX3|K562	43
chr17	7577416	7578416	RP5-1148A21.3|hela|ENSG00000161960|upEE	chr17	7578025	7578032	TBRG4|K562	7
chr17	7577416	7578416	RP5-1148A21.3|hela|ENSG00000161960|upEE	chr17	7577992	7578006	RBM22|HepG2	14
chr17	7577416	7578416	RP5-1148A21.3|hela|ENSG00000161960|upEE	chr17	7577978	7577995	YBX3|K562	17
chr17	7577416	7578416	RP5-1148A21.3|hela|ENSG00000161960|upEE	chr17	7578055	7578058	NOLC1|HepG2	3
chr17	7577416	7578416	RP5-1148A21.3|hela|ENSG00000161960|upEE	chr17	7577696	7577793	PRPF8|K562	97
chr17	7577416	7578416	RP5-1148A21.3|hela|ENSG00000161960|upEE	chr17	7578350	7578369	HNRNPU|K562	19
chr17	7577416	7578416	RP5-1148A21.3|hela|ENSG00000161960|upEE	chr17	7578026	7578070	IGF2BP3|HepG2	44
chr17	7577416	7578416	RP5-1148A21.3|hela|ENSG00000161960|upEE	chr17	7578164	7578177	LIN28B|K562	13
chr17	7577416	7578416	RP5-1148A21.3|hela|ENSG00000161960|upEE	chr17	7577471	7577487	HLTF|K562	16
chr17	7577416	7578416	RP5-1148A21.3|hela|ENSG00000161960|upEE	chr17	7577483	7577487	GRWD1|HepG2	4
chr17	7577416	7578416	RP5-1148A21.3|hela|ENSG00000161960|upEE	chr17	7578010	7578094	RBM22|HepG2	84
chr17	7577416	7578416	RP5-1148A21.3|hela|ENSG00000161960|upEE	chr17	7577827	7577843	DDX3X|K562	16
chr17	7577416	7578416	RP5-1148A21.3|hela|ENSG00000161960|upEE	chr17	7577966	7578002	CPSF6|HEK293	36
chr17	7577416	7578416	RP5-1148A21.3|hela|ENSG00000161960|upEE	chr17	7577420	7577488	SRSF1|K562	68
chr17	7577416	7578416	RP5-1148A21.3|hela|ENSG00000161960|upEE	chr17	7577451	7577468	GRWD1|HepG2	17
chr17	7577416	7578416	RP5-1148A21.3|hela|ENSG00000161960|upEE	chr17	7578015	7578034	DGCR8|HepG2	19
chr17	7577416	7578416	RP5-1148A21.3|hela|ENSG00000161960|upEE	chr17	7577980	7577985	HNRNPM|HepG2	5
chr17	7577416	7578416	RP5-1148A21.3|hela|ENSG00000161960|upEE	chr17	7578082	7578094	AGGF1|HepG2	12
chr17	7577416	7578416	RP5-1148A21.3|hela|ENSG00000161960|upEE	chr17	7577896	7577906	YBX3|K562	10
chr17	7577416	7578416	RP5-1148A21.3|hela|ENSG00000161960|upEE	chr17	7578021	7578032	NSUN2|K562	11
chr17	7577416	7578416	RP5-1148A21.3|hela|ENSG00000161960|upEE	chr17	7578024	7578085	DHX30|HepG2	61
chr17	7577416	7578416	RP5-1148A21.3|hela|ENSG00000161960|upEE	chr17	7577957	7577996	SRSF1|K562	39
chr17	7577416	7578416	RP5-1148A21.3|hela|ENSG00000161960|upEE	chr17	7578348	7578360	BUD13|K562	12
chr17	7577416	7578416	RP5-1148A21.3|hela|ENSG00000161960|upEE	chr17	7577690	7577706	YBX3|K562	16
chr17	7577416	7578416	RP5-1148A21.3|hela|ENSG00000161960|upEE	chr17	7578289	7578315	XRN2|HepG2	26
chr17	7577416	7578416	RP5-1148A21.3|hela|ENSG00000161960|upEE	chr17	7578036	7578076	FAM120A|K562	40
chr17	7577416	7578416	RP5-1148A21.3|hela|ENSG00000161960|upEE	chr17	7577701	7577703	LIN28B|HepG2	2
chr17	7577416	7578416	RP5-1148A21.3|hela|ENSG00000161960|upEE	chr17	7577690	7577706	RPS3|K562	16
chr17	7577416	7578416	RP5-1148A21.3|hela|ENSG00000161960|upEE	chr17	7578012	7578056	LARP7|HepG2	44
chr17	7577416	7578416	RP5-1148A21.3|hela|ENSG00000161960|upEE	chr17	7578087	7578090	TROVE2|HepG2	3
chr17	7577416	7578416	RP5-1148A21.3|hela|ENSG00000161960|upEE	chr17	7577693	7577706	FMR1|K562	13
chr17	7577416	7578416	RP5-1148A21.3|hela|ENSG00000161960|upEE	chr17	7577702	7577707	GRWD1|HepG2	5
chr17	7577416	7578416	RP5-1148A21.3|hela|ENSG00000161960|upEE	chr17	7577956	7578006	METAP2|K562	50
chr17	7577416	7578416	RP5-1148A21.3|hela|ENSG00000161960|upEE	chr17	7577826	7577849	METAP2|K562	23
chr17	7577416	7578416	RP5-1148A21.3|hela|ENSG00000161960|upEE	chr17	7577438	7577477	IGF2BP3|HepG2	39
chr17	7577416	7578416	RP5-1148A21.3|hela|ENSG00000161960|upEE	chr17	7577954	7577997	PTBP1|K562	43
chr17	7577416	7578416	RP5-1148A21.3|hela|ENSG00000161960|upEE	chr17	7577989	7578009	TARDBP|K562	20
chr17	7577416	7578416	RP5-1148A21.3|hela|ENSG00000161960|upEE	chr17	7577976	7577998	NOLC1|K562	22
chr17	7577416	7578416	RP5-1148A21.3|hela|ENSG00000161960|upEE	chr17	7578164	7578171	RPS3|HepG2	7
chr17	7577416	7578416	RP5-1148A21.3|hela|ENSG00000161960|upEE	chr17	7578058	7578078	SMNDC1|K562	20
chr17	7577416	7578416	RP5-1148A21.3|hela|ENSG00000161960|upEE	chr17	7577567	7577582	LSM11|HepG2	15
chr17	7577416	7578416	RP5-1148A21.3|hela|ENSG00000161960|upEE	chr17	7577954	7577998	UCHL5|HepG2	44
chr17	7577416	7578416	RP5-1148A21.3|hela|ENSG00000161960|upEE	chr17	7577891	7577919	SF3B1|K562	28
chr17	7577416	7578416	RP5-1148A21.3|hela|ENSG00000161960|upEE	chr17	7578165	7578182	NOLC1|K562	17
chr17	7577416	7578416	RP5-1148A21.3|hela|ENSG00000161960|upEE	chr17	7578022	7578084	GTF2F1|HepG2	62
chr17	7577416	7578416	RP5-1148A21.3|hela|ENSG00000161960|upEE	chr17	7577816	7577861	U2AF2|HepG2	45
chr17	7577416	7578416	RP5-1148A21.3|hela|ENSG00000161960|upEE	chr17	7577691	7577705	HLTF|K562	14
chr17	7577416	7578416	RP5-1148A21.3|hela|ENSG00000161960|upEE	chr17	7578053	7578058	PTBP1|HepG2	5
chr17	7577416	7578416	RP5-1148A21.3|hela|ENSG00000161960|upEE	chr17	7578028	7578087	LARP4|HepG2	59
chr17	7577416	7578416	RP5-1148A21.3|hela|ENSG00000161960|upEE	chr17	7577892	7577909	GRWD1|HepG2	17
chr17	7577416	7578416	RP5-1148A21.3|hela|ENSG00000161960|upEE	chr17	7577391	7577487	UCHL5|K562	71
chr17	7577416	7578416	RP5-1148A21.3|hela|ENSG00000161960|upEE	chr17	7578054	7578092	RPS3|K562	38
chr17	7577416	7578416	RP5-1148A21.3|hela|ENSG00000161960|upEE	chr17	7578052	7578087	UCHL5|K562	35
chr17	7577416	7578416	RP5-1148A21.3|hela|ENSG00000161960|upEE	chr17	7578012	7578027	UCHL5|HepG2	15
chr17	7577416	7578416	RP5-1148A21.3|hela|ENSG00000161960|upEE	chr17	7577464	7577471	GRWD1|HepG2	7
chr17	7577416	7578416	RP5-1148A21.3|hela|ENSG00000161960|upEE	chr17	7577995	7578002	PTBP1|HepG2	7
chr17	7577416	7578416	RP5-1148A21.3|hela|ENSG00000161960|upEE	chr17	7577966	7578002	FBL|HEK293	36
chr17	7577416	7578416	RP5-1148A21.3|hela|ENSG00000161960|upEE	chr17	7578024	7578056	KHDRBS1|K562	32
chr17	7577416	7578416	RP5-1148A21.3|hela|ENSG00000161960|upEE	chr17	7578031	7578068	FXR2|K562	37
chr17	7577416	7578416	RP5-1148A21.3|hela|ENSG00000161960|upEE	chr17	7578037	7578055	TRA2A|K562	18
chr17	7577416	7578416	RP5-1148A21.3|hela|ENSG00000161960|upEE	chr17	7577683	7577733	PPIG|HepG2	50
chr17	7577416	7578416	RP5-1148A21.3|hela|ENSG00000161960|upEE	chr17	7578024	7578086	PUM2|K562	62
chr17	7577416	7578416	RP5-1148A21.3|hela|ENSG00000161960|upEE	chr17	7578009	7578105	SUPV3L1|HepG2	96
chr17	7577416	7578416	RP5-1148A21.3|hela|ENSG00000161960|upEE	chr17	7577441	7577488	HNRNPM|K562	47
chr17	7577416	7578416	RP5-1148A21.3|hela|ENSG00000161960|upEE	chr17	7577521	7577542	PRPF8|K562	21
chr17	7577416	7578416	RP5-1148A21.3|hela|ENSG00000161960|upEE	chr17	7578058	7578062	DKC1|HepG2	4
chr17	7577416	7578416	RP5-1148A21.3|hela|ENSG00000161960|upEE	chr17	7577954	7577994	NOLC1|HepG2	40
chr17	7577416	7578416	RP5-1148A21.3|hela|ENSG00000161960|upEE	chr17	7577987	7577999	U2AF1|K562	12
chr17	7577416	7578416	RP5-1148A21.3|hela|ENSG00000161960|upEE	chr17	7577826	7577840	QKI|K562	14
chr17	7577416	7578416	RP5-1148A21.3|hela|ENSG00000161960|upEE	chr17	7578059	7578075	HLTF|K562	16
chr17	7577416	7578416	RP5-1148A21.3|hela|ENSG00000161960|upEE	chr17	7578006	7578091	AARS|K562	85
chr17	7577416	7578416	RP5-1148A21.3|hela|ENSG00000161960|upEE	chr17	7577955	7577999	DDX55|HepG2	44
chr17	7577416	7578416	RP5-1148A21.3|hela|ENSG00000161960|upEE	chr17	7577958	7577994	NKRF|HepG2	36
chr17	7577416	7578416	RP5-1148A21.3|hela|ENSG00000161960|upEE	chr17	7578019	7578050	HLTF|K562	31
chr17	7577416	7578416	RP5-1148A21.3|hela|ENSG00000161960|upEE	chr17	7577517	7577601	EFTUD2|K562	84
chr17	7577416	7578416	RP5-1148A21.3|hela|ENSG00000161960|upEE	chr17	7578164	7578170	TNRC6A|K562	6
chr17	7577416	7578416	RP5-1148A21.3|hela|ENSG00000161960|upEE	chr17	7578041	7578087	SLTM|HepG2	46
chr17	7577416	7578416	RP5-1148A21.3|hela|ENSG00000161960|upEE	chr17	7577825	7577859	RPS3|K562	34
chr17	7577416	7578416	RP5-1148A21.3|hela|ENSG00000161960|upEE	chr17	7577903	7577912	QKI|HepG2	9
chr17	7577416	7578416	RP5-1148A21.3|hela|ENSG00000161960|upEE	chr17	7577902	7577915	SLBP|K562	13
chr17	7577416	7578416	RP5-1148A21.3|hela|ENSG00000161960|upEE	chr17	7578070	7578072	DKC1|HepG2	2
chr17	7577416	7578416	RP5-1148A21.3|hela|ENSG00000161960|upEE	chr17	7578021	7578059	AARS|K562	38
chr17	7577416	7578416	RP5-1148A21.3|hela|ENSG00000161960|upEE	chr17	7578049	7578058	DKC1|HepG2	9
chr17	7577416	7578416	RP5-1148A21.3|hela|ENSG00000161960|upEE	chr17	7577853	7577895	SUB1|HepG2	42
chr17	7577416	7578416	RP5-1148A21.3|hela|ENSG00000161960|upEE	chr17	7578327	7578368	U2AF2|K562	41
chr17	7577416	7578416	RP5-1148A21.3|hela|ENSG00000161960|upEE	chr17	7578032	7578090	SRSF1|K562	58
chr17	7577416	7578416	RP5-1148A21.3|hela|ENSG00000161960|upEE	chr17	7577816	7577850	U2AF2|HepG2	34
chr17	7577416	7578416	RP5-1148A21.3|hela|ENSG00000161960|upEE	chr17	7577555	7577599	PRPF8|HepG2	44
chr17	7577416	7578416	RP5-1148A21.3|hela|ENSG00000161960|upEE	chr17	7577972	7578001	LARP7|K562	29
chr17	7577416	7578416	RP5-1148A21.3|hela|ENSG00000161960|upEE	chr17	7578221	7578232	UCHL5|HepG2	11
chr17	7577416	7578416	RP5-1148A21.3|hela|ENSG00000161960|upEE	chr17	7577956	7577975	GRSF1|HepG2	19
chr17	7577416	7578416	RP5-1148A21.3|hela|ENSG00000161960|upEE	chr17	7578074	7578081	NOLC1|HepG2	7
chr17	7577416	7578416	RP5-1148A21.3|hela|ENSG00000161960|upEE	chr17	7577898	7577923	RBM15|K562	25
chr17	7577416	7578416	RP5-1148A21.3|hela|ENSG00000161960|upEE	chr17	7577825	7577882	LIN28A|HEK293	57
chr17	7577416	7578416	RP5-1148A21.3|hela|ENSG00000161960|upEE	chr17	7577966	7577997	RBM22|K562	31
chr17	7577416	7578416	RP5-1148A21.3|hela|ENSG00000161960|upEE	chr17	7577570	7577576	RBFOX2|K562	6
chr17	7577416	7578416	RP5-1148A21.3|hela|ENSG00000161960|upEE	chr17	7577470	7577493	PPIG|HepG2	23
chr17	7577416	7578416	RP5-1148A21.3|hela|ENSG00000161960|upEE	chr17	7577954	7577993	NOLC1|HepG2	39
chr17	7577416	7578416	RP5-1148A21.3|hela|ENSG00000161960|upEE	chr17	7577574	7577702	FMR1|HEK293	128
chr17	7577416	7578416	RP5-1148A21.3|hela|ENSG00000161960|upEE	chr17	7577610	7577647	IGF2BP1|HepG2	37
chr17	7577416	7578416	RP5-1148A21.3|hela|ENSG00000161960|upEE	chr17	7578020	7578087	KHSRP|K562	67
chr17	7577416	7578416	RP5-1148A21.3|hela|ENSG00000161960|upEE	chr17	7577998	7578056	RPS3|HepG2	58
chr17	7577416	7578416	RP5-1148A21.3|hela|ENSG00000161960|upEE	chr17	7578039	7578088	RBM22|K562	49
chr17	7577416	7578416	RP5-1148A21.3|hela|ENSG00000161960|upEE	chr17	7578341	7578361	ILF3|K562	20
chr17	7577416	7578416	RP5-1148A21.3|hela|ENSG00000161960|upEE	chr17	7578274	7578317	SF3B4|HepG2	43
chr17	7577416	7578416	RP5-1148A21.3|hela|ENSG00000161960|upEE	chr17	7578060	7578092	TNRC6A|K562	32
chr17	7577416	7578416	RP5-1148A21.3|hela|ENSG00000161960|upEE	chr17	7577393	7577423	YBX3|K562	7
chr17	7577416	7578416	RP5-1148A21.3|hela|ENSG00000161960|upEE	chr17	7578069	7578094	SF3A3|HepG2	25
chr17	7577416	7578416	RP5-1148A21.3|hela|ENSG00000161960|upEE	chr17	7577962	7578013	POLR2G|HepG2	51
chr17	7577416	7578416	RP5-1148A21.3|hela|ENSG00000161960|upEE	chr17	7577566	7577590	SRSF1|HepG2	24
chr17	7577416	7578416	RP5-1148A21.3|hela|ENSG00000161960|upEE	chr17	7578008	7578094	LSM11|HepG2	86
chr17	7577416	7578416	RP5-1148A21.3|hela|ENSG00000161960|upEE	chr17	7577567	7577576	HLTF|K562	9
chr17	7577416	7578416	RP5-1148A21.3|hela|ENSG00000161960|upEE	chr17	7577966	7578015	HNRNPC|HepG2	49
chr17	7577416	7578416	RP5-1148A21.3|hela|ENSG00000161960|upEE	chr17	7577427	7577468	EFTUD2|HepG2	41
chr17	7577416	7578416	RP5-1148A21.3|hela|ENSG00000161960|upEE	chr17	7577996	7578002	PTBP1|HepG2	6
chr17	7577416	7578416	RP5-1148A21.3|hela|ENSG00000161960|upEE	chr17	7577862	7577890	FMR1|K562	28
chr17	7577416	7578416	RP5-1148A21.3|hela|ENSG00000161960|upEE	chr17	7577361	7577417	GRWD1|HepG2	1
chr17	7577416	7578416	RP5-1148A21.3|hela|ENSG00000161960|upEE	chr17	7578031	7578059	EXOSC5|K562	28
chr17	7577416	7578416	RP5-1148A21.3|hela|ENSG00000161960|upEE	chr17	7578024	7578051	PTBP1|K562	27
chr17	7577416	7578416	RP5-1148A21.3|hela|ENSG00000161960|upEE	chr17	7578175	7578181	YBX3|K562	6
chr17	7577416	7578416	RP5-1148A21.3|hela|ENSG00000161960|upEE	chr17	7577936	7577962	PTBP1|HEK293T	26
chr17	7577416	7578416	RP5-1148A21.3|hela|ENSG00000161960|upEE	chr17	7577448	7577484	DDX6|K562	36
chr17	7577416	7578416	RP5-1148A21.3|hela|ENSG00000161960|upEE	chr17	7578032	7578056	EIF3H|HepG2	24
chr17	7577416	7578416	RP5-1148A21.3|hela|ENSG00000161960|upEE	chr17	7578050	7578081	HLTF|K562	31
chr17	7577416	7578416	RP5-1148A21.3|hela|ENSG00000161960|upEE	chr17	7577826	7577827	DHX30|HepG2	1
chr17	7577416	7578416	RP5-1148A21.3|hela|ENSG00000161960|upEE	chr17	7577994	7578002	DKC1|HepG2	8
chr17	7577416	7578416	RP5-1148A21.3|hela|ENSG00000161960|upEE	chr17	7577699	7577703	IGF2BP1|HepG2	4
chr17	7577416	7578416	RP5-1148A21.3|hela|ENSG00000161960|upEE	chr17	7577438	7577485	RPS3|K562	47
chr17	7577416	7578416	RP5-1148A21.3|hela|ENSG00000161960|upEE	chr17	7577884	7577930	RPS5|HepG2	46
chr17	7577416	7578416	RP5-1148A21.3|hela|ENSG00000161960|upEE	chr17	7577953	7577958	NKRF|HepG2	5
chr17	7577416	7578416	RP5-1148A21.3|hela|ENSG00000161960|upEE	chr17	7577961	7578006	NSUN2|K562	45
chr17	7577416	7578416	RP5-1148A21.3|hela|ENSG00000161960|upEE	chr17	7577671	7577714	PPIG|HepG2	43
chr17	7577416	7578416	RP5-1148A21.3|hela|ENSG00000161960|upEE	chr17	7577970	7578078	HNRNPL|K562	108
chr17	7577416	7578416	RP5-1148A21.3|hela|ENSG00000161960|upEE	chr17	7578260	7578295	EFTUD2|HepG2	35
chr17	7577416	7578416	RP5-1148A21.3|hela|ENSG00000161960|upEE	chr17	7577963	7578018	U2AF1|HepG2	55
chr17	7577416	7578416	RP5-1148A21.3|hela|ENSG00000161960|upEE	chr17	7578014	7578090	DDX55|HepG2	76
chr17	7577416	7578416	RP5-1148A21.3|hela|ENSG00000161960|upEE	chr17	7577963	7577995	PRPF8|HepG2	32
chr17	7577416	7578416	RP5-1148A21.3|hela|ENSG00000161960|upEE	chr17	7578057	7578094	SMNDC1|HepG2	37
chr17	7577416	7578416	RP5-1148A21.3|hela|ENSG00000161960|upEE	chr17	7577826	7577846	IGF2BP1|HepG2	20
chr17	7577416	7578416	RP5-1148A21.3|hela|ENSG00000161960|upEE	chr17	7578012	7578092	AKAP8L|K562	80
chr17	7577416	7578416	RP5-1148A21.3|hela|ENSG00000161960|upEE	chr17	7577986	7578036	ILF3|HepG2	50
chr17	7577416	7578416	RP5-1148A21.3|hela|ENSG00000161960|upEE	chr17	7578029	7578038	TROVE2|HepG2	9
chr17	7577416	7578416	RP5-1148A21.3|hela|ENSG00000161960|upEE	chr17	7577959	7578013	BCCIP|HepG2	54
chr17	7577416	7578416	RP5-1148A21.3|hela|ENSG00000161960|upEE	chr17	7578070	7578092	FASTKD2|K562	22
chr17	7577416	7578416	RP5-1148A21.3|hela|ENSG00000161960|upEE	chr17	7578039	7578080	SRSF1|HepG2	41
chr17	7577416	7578416	RP5-1148A21.3|hela|ENSG00000161960|upEE	chr17	7577900	7577914	DGCR8|K562	14
chr17	7577416	7578416	RP5-1148A21.3|hela|ENSG00000161960|upEE	chr17	7578164	7578166	PUS1|K562	2
chr17	7577416	7578416	RP5-1148A21.3|hela|ENSG00000161960|upEE	chr17	7578011	7578050	UCHL5|K562	39
chr17	7577416	7578416	RP5-1148A21.3|hela|ENSG00000161960|upEE	chr17	7577993	7578009	NOL12|HepG2	16
chr17	7577416	7578416	RP5-1148A21.3|hela|ENSG00000161960|upEE	chr17	7578067	7578070	DKC1|HepG2	3
chr17	7577416	7578416	RP5-1148A21.3|hela|ENSG00000161960|upEE	chr17	7578018	7578091	QKI|K562	73
chr17	7577416	7578416	RP5-1148A21.3|hela|ENSG00000161960|upEE	chr17	7578022	7578061	LARP7|HepG2	39
chr17	7577416	7578416	RP5-1148A21.3|hela|ENSG00000161960|upEE	chr17	7578010	7578029	FTO|K562	19
chr17	7577416	7578416	RP5-1148A21.3|hela|ENSG00000161960|upEE	chr17	7578371	7578374	DDX55|HepG2	3
chr17	7577416	7578416	RP5-1148A21.3|hela|ENSG00000161960|upEE	chr17	7577680	7577704	TARDBP|K562	24
chr17	7577416	7578416	RP5-1148A21.3|hela|ENSG00000161960|upEE	chr17	7578062	7578068	DKC1|HepG2	6
chr17	7577416	7578416	RP5-1148A21.3|hela|ENSG00000161960|upEE	chr17	7577576	7577581	HNRNPU|K562	5
chr17	7577416	7578416	RP5-1148A21.3|hela|ENSG00000161960|upEE	chr17	7577569	7577585	UCHL5|K562	16
chr17	7577416	7578416	RP5-1148A21.3|hela|ENSG00000161960|upEE	chr17	7577936	7577962	AGO2|HEK293	26
chr17	7577416	7578416	RP5-1148A21.3|hela|ENSG00000161960|upEE	chr17	7577615	7577631	SND1|K562	16
chr17	7577416	7578416	RP5-1148A21.3|hela|ENSG00000161960|upEE	chr17	7577450	7577479	GNL3|K562	29
chr8	144499699	144500699	RP5-1148A21.3|hela|ENSG00000160972|upEE	chr8	144500447	144500482	NONO|K562	35
chr8	144499699	144500699	RP5-1148A21.3|hela|ENSG00000160972|upEE	chr8	144500066	144500093	EFTUD2|HepG2	27
chr8	144499699	144500699	RP5-1148A21.3|hela|ENSG00000160972|upEE	chr8	144500089	144500127	U2AF2|K562	38
chr8	144499699	144500699	RP5-1148A21.3|hela|ENSG00000160972|upEE	chr8	144500562	144500603	DDX55|HepG2	41
chr8	144499699	144500699	RP5-1148A21.3|hela|ENSG00000160972|upEE	chr8	144500268	144500307	ZNF622|K562	39
chr8	144499699	144500699	RP5-1148A21.3|hela|ENSG00000160972|upEE	chr8	144500429	144500461	AGGF1|K562	32
chr8	144499699	144500699	RP5-1148A21.3|hela|ENSG00000160972|upEE	chr8	144500266	144500275	DDX24|K562	9
chr8	144499699	144500699	RP5-1148A21.3|hela|ENSG00000160972|upEE	chr8	144500012	144500036	DGCR8|K562	24
chr8	144499699	144500699	RP5-1148A21.3|hela|ENSG00000160972|upEE	chr8	144500341	144500379	RBFOX2|HepG2	38
chr8	144499699	144500699	RP5-1148A21.3|hela|ENSG00000160972|upEE	chr8	144500671	144500705	SUPV3L1|HepG2	28
chr8	144499699	144500699	RP5-1148A21.3|hela|ENSG00000160972|upEE	chr8	144500648	144500707	SF3B4|HepG2	51
chr8	144499699	144500699	RP5-1148A21.3|hela|ENSG00000160972|upEE	chr8	144500687	144500728	BUD13|HepG2	12
chr8	144499699	144500699	RP5-1148A21.3|hela|ENSG00000160972|upEE	chr8	144500651	144500670	DDX24|K562	19
chr8	144499699	144500699	RP5-1148A21.3|hela|ENSG00000160972|upEE	chr8	144500431	144500471	HLTF|K562	40
chr8	144499699	144500699	RP5-1148A21.3|hela|ENSG00000160972|upEE	chr8	144500321	144500367	SRSF1|K562	46
chr8	144499699	144500699	RP5-1148A21.3|hela|ENSG00000160972|upEE	chr8	144500274	144500302	SRSF1|HepG2	28
chr8	144499699	144500699	RP5-1148A21.3|hela|ENSG00000160972|upEE	chr8	144500564	144500585	SRSF1|K562	21
chr8	144499699	144500699	RP5-1148A21.3|hela|ENSG00000160972|upEE	chr8	144500416	144500522	BUD13|K562	106
chr8	144499699	144500699	RP5-1148A21.3|hela|ENSG00000160972|upEE	chr8	144500647	144500675	ZNF622|K562	28
chr8	144499699	144500699	RP5-1148A21.3|hela|ENSG00000160972|upEE	chr8	144499987	144500007	NONO|K562	20
chr8	144499699	144500699	RP5-1148A21.3|hela|ENSG00000160972|upEE	chr8	144500571	144500589	ZNF622|K562	18
chr8	144499699	144500699	RP5-1148A21.3|hela|ENSG00000160972|upEE	chr8	144500669	144500723	DDX24|K562	30
chr8	144499699	144500699	RP5-1148A21.3|hela|ENSG00000160972|upEE	chr8	144500649	144500681	EIF4G2|K562	32
chr8	144499699	144500699	RP5-1148A21.3|hela|ENSG00000160972|upEE	chr8	144500430	144500502	SF3B4|K562	72
chr8	144499699	144500699	RP5-1148A21.3|hela|ENSG00000160972|upEE	chr8	144500452	144500497	EFTUD2|HepG2	45
chr8	144499699	144500699	RP5-1148A21.3|hela|ENSG00000160972|upEE	chr8	144500436	144500495	FXR2|K562	59
chr8	144499699	144500699	RP5-1148A21.3|hela|ENSG00000160972|upEE	chr8	144500342	144500380	FAM120A|HepG2	38
chr8	144499699	144500699	RP5-1148A21.3|hela|ENSG00000160972|upEE	chr8	144500650	144500686	PRPF8|K562	36
chr8	144499699	144500699	RP5-1148A21.3|hela|ENSG00000160972|upEE	chr8	144500418	144500490	DDX42|K562	72
chr8	144499699	144500699	RP5-1148A21.3|hela|ENSG00000160972|upEE	chr8	144499784	144499817	IGF2BP3|HepG2	33
chr8	144499699	144500699	RP5-1148A21.3|hela|ENSG00000160972|upEE	chr8	144500418	144500451	SRSF7|HepG2	33
chr8	144499699	144500699	RP5-1148A21.3|hela|ENSG00000160972|upEE	chr8	144500446	144500502	RBM5|HepG2	56
chr8	144499699	144500699	RP5-1148A21.3|hela|ENSG00000160972|upEE	chr8	144500007	144500060	SF3B4|HepG2	53
chr8	144499699	144500699	RP5-1148A21.3|hela|ENSG00000160972|upEE	chr8	144500155	144500203	SRSF1|K562	48
chr8	144499699	144500699	RP5-1148A21.3|hela|ENSG00000160972|upEE	chr8	144499773	144499815	EFTUD2|HepG2	42
chr8	144499699	144500699	RP5-1148A21.3|hela|ENSG00000160972|upEE	chr8	144500180	144500184	GRWD1|HepG2	4
chr8	144499699	144500699	RP5-1148A21.3|hela|ENSG00000160972|upEE	chr8	144500645	144500700	RBM22|HepG2	54
chr8	144499699	144500699	RP5-1148A21.3|hela|ENSG00000160972|upEE	chr8	144500338	144500356	LSM11|HepG2	18
chr8	144499699	144500699	RP5-1148A21.3|hela|ENSG00000160972|upEE	chr8	144500445	144500492	AKAP8L|K562	47
chr8	144499699	144500699	RP5-1148A21.3|hela|ENSG00000160972|upEE	chr8	144500441	144500470	RPS3|K562	29
chr8	144499699	144500699	RP5-1148A21.3|hela|ENSG00000160972|upEE	chr8	144500654	144500688	UCHL5|K562	34
chr8	144499699	144500699	RP5-1148A21.3|hela|ENSG00000160972|upEE	chr8	144499725	144499747	DROSHA|K562	22
chr8	144499699	144500699	RP5-1148A21.3|hela|ENSG00000160972|upEE	chr8	144500454	144500473	YWHAG|K562	19
chr8	144499699	144500699	RP5-1148A21.3|hela|ENSG00000160972|upEE	chr8	144500173	144500191	ZNF622|K562	18
chr8	144499699	144500699	RP5-1148A21.3|hela|ENSG00000160972|upEE	chr8	144500001	144500032	CSTF2T|K562	31
chr8	144499699	144500699	RP5-1148A21.3|hela|ENSG00000160972|upEE	chr8	144500410	144500483	RBFOX2|K562	73
chr8	144499699	144500699	RP5-1148A21.3|hela|ENSG00000160972|upEE	chr8	144500152	144500231	DDX55|K562	79
chr8	144499699	144500699	RP5-1148A21.3|hela|ENSG00000160972|upEE	chr8	144500266	144500276	SRSF9|HepG2	10
chr8	144499699	144500699	RP5-1148A21.3|hela|ENSG00000160972|upEE	chr8	144500430	144500501	BUD13|K562	71
chr8	144499699	144500699	RP5-1148A21.3|hela|ENSG00000160972|upEE	chr8	144500459	144500491	DHX30|K562	32
chr8	144499699	144500699	RP5-1148A21.3|hela|ENSG00000160972|upEE	chr8	144500155	144500204	ZNF622|K562	49
chr8	144499699	144500699	RP5-1148A21.3|hela|ENSG00000160972|upEE	chr8	144500435	144500486	TIA1|K562	51
chr8	144499699	144500699	RP5-1148A21.3|hela|ENSG00000160972|upEE	chr8	144500530	144500594	NOL12|HepG2	64
chr8	144499699	144500699	RP5-1148A21.3|hela|ENSG00000160972|upEE	chr8	144500537	144500597	SRSF1|HepG2	60
chr8	144499699	144500699	RP5-1148A21.3|hela|ENSG00000160972|upEE	chr8	144500566	144500608	SRSF9|HepG2	42
chr8	144499699	144500699	RP5-1148A21.3|hela|ENSG00000160972|upEE	chr8	144500577	144500607	IGF2BP3|HepG2	30
chr8	144499699	144500699	RP5-1148A21.3|hela|ENSG00000160972|upEE	chr8	144500644	144500677	SF3A3|HepG2	33
chr8	144499699	144500699	RP5-1148A21.3|hela|ENSG00000160972|upEE	chr8	144500086	144500143	U2AF1|K562	57
chr8	144499699	144500699	RP5-1148A21.3|hela|ENSG00000160972|upEE	chr8	144500471	144500530	ZNF622|K562	59
chr8	144499699	144500699	RP5-1148A21.3|hela|ENSG00000160972|upEE	chr8	144500152	144500165	LSM11|HepG2	13
chr8	144499699	144500699	RP5-1148A21.3|hela|ENSG00000160972|upEE	chr8	144500118	144500177	AGO2|HEK293S	59
chr8	144499699	144500699	RP5-1148A21.3|hela|ENSG00000160972|upEE	chr8	144500427	144500495	IGF2BP3|HepG2	68
chr8	144499699	144500699	RP5-1148A21.3|hela|ENSG00000160972|upEE	chr8	144500265	144500302	DROSHA|K562	37
chr8	144499699	144500699	RP5-1148A21.3|hela|ENSG00000160972|upEE	chr8	144500423	144500489	RBFOX2|HepG2	66
chr8	144499699	144500699	RP5-1148A21.3|hela|ENSG00000160972|upEE	chr8	144500225	144500265	EFTUD2|HepG2	40
chr8	144499699	144500699	RP5-1148A21.3|hela|ENSG00000160972|upEE	chr8	144500101	144500117	RBM22|HepG2	16
chr8	144499699	144500699	RP5-1148A21.3|hela|ENSG00000160972|upEE	chr8	144500459	144500500	PPIL4|K562	41
chr8	144499699	144500699	RP5-1148A21.3|hela|ENSG00000160972|upEE	chr8	144499721	144499742	PPIL4|K562	21
chr8	144499699	144500699	RP5-1148A21.3|hela|ENSG00000160972|upEE	chr8	144500405	144500484	MTPAP|K562	79
chr8	144499699	144500699	RP5-1148A21.3|hela|ENSG00000160972|upEE	chr8	144500095	144500102	SRSF9|HepG2	7
chr8	144499699	144500699	RP5-1148A21.3|hela|ENSG00000160972|upEE	chr8	144500338	144500367	FXR2|K562	29
chr8	144499699	144500699	RP5-1148A21.3|hela|ENSG00000160972|upEE	chr8	144500455	144500503	EFTUD2|K562	48
chr8	144499699	144500699	RP5-1148A21.3|hela|ENSG00000160972|upEE	chr8	144499726	144499738	HNRNPK|HepG2	12
chr8	144499699	144500699	RP5-1148A21.3|hela|ENSG00000160972|upEE	chr8	144500639	144500696	XRN2|K562	57
chr8	144499699	144500699	RP5-1148A21.3|hela|ENSG00000160972|upEE	chr8	144500436	144500473	TROVE2|K562	37
chr8	144499699	144500699	RP5-1148A21.3|hela|ENSG00000160972|upEE	chr8	144499827	144499863	RPS5|K562	36
chr8	144499699	144500699	RP5-1148A21.3|hela|ENSG00000160972|upEE	chr8	144500118	144500157	EIF4A3|HeLa	39
chr8	144499699	144500699	RP5-1148A21.3|hela|ENSG00000160972|upEE	chr8	144500312	144500387	SRSF1|K562	75
chr8	144499699	144500699	RP5-1148A21.3|hela|ENSG00000160972|upEE	chr8	144500435	144500488	BUD13|HepG2	53
chr8	144499699	144500699	RP5-1148A21.3|hela|ENSG00000160972|upEE	chr8	144500563	144500597	FXR2|K562	34
chr8	144499699	144500699	RP5-1148A21.3|hela|ENSG00000160972|upEE	chr8	144500430	144500480	MTPAP|K562	50
chr8	144499699	144500699	RP5-1148A21.3|hela|ENSG00000160972|upEE	chr8	144500168	144500194	SRSF9|HepG2	26
chr8	144499699	144500699	RP5-1148A21.3|hela|ENSG00000160972|upEE	chr8	144499715	144499769	TBRG4|K562	54
chr8	144499699	144500699	RP5-1148A21.3|hela|ENSG00000160972|upEE	chr8	144499932	144499967	SMNDC1|K562	35
chr8	144499699	144500699	RP5-1148A21.3|hela|ENSG00000160972|upEE	chr8	144499769	144499800	NOLC1|K562	31
chr8	144499699	144500699	RP5-1148A21.3|hela|ENSG00000160972|upEE	chr8	144500505	144500617	AGO2|HEK293S	112
chr8	144499699	144500699	RP5-1148A21.3|hela|ENSG00000160972|upEE	chr8	144500668	144500692	EFTUD2|HepG2	24
chr8	144499699	144500699	RP5-1148A21.3|hela|ENSG00000160972|upEE	chr8	144500098	144500119	UCHL5|K562	21
chr8	144499699	144500699	RP5-1148A21.3|hela|ENSG00000160972|upEE	chr8	144500472	144500517	DDX55|K562	45
chr8	144499699	144500699	RP5-1148A21.3|hela|ENSG00000160972|upEE	chr8	144500026	144500057	GTF2F1|K562	31
chr8	144499699	144500699	RP5-1148A21.3|hela|ENSG00000160972|upEE	chr8	144500698	144500728	DDX55|K562	1
chr8	144499699	144500699	RP5-1148A21.3|hela|ENSG00000160972|upEE	chr8	144499932	144499967	SF3B4|K562	35
chr8	144499699	144500699	RP5-1148A21.3|hela|ENSG00000160972|upEE	chr8	144500298	144500358	FMR1|K562	60
chr8	144499699	144500699	RP5-1148A21.3|hela|ENSG00000160972|upEE	chr8	144499842	144499864	AGGF1|K562	22
chr8	144499699	144500699	RP5-1148A21.3|hela|ENSG00000160972|upEE	chr8	144500434	144500494	XRN2|K562	60
chr8	144499699	144500699	RP5-1148A21.3|hela|ENSG00000160972|upEE	chr8	144500540	144500567	SMNDC1|K562	27
chr8	144499699	144500699	RP5-1148A21.3|hela|ENSG00000160972|upEE	chr8	144500154	144500198	TRA2A|K562	44
chr8	144499699	144500699	RP5-1148A21.3|hela|ENSG00000160972|upEE	chr8	144499838	144499863	NCBP2|HepG2	25
chr8	144499699	144500699	RP5-1148A21.3|hela|ENSG00000160972|upEE	chr8	144500116	144500156	YBX3|K562	40
chr8	144499699	144500699	RP5-1148A21.3|hela|ENSG00000160972|upEE	chr8	144500176	144500244	PRPF8|HepG2	68
chr8	144499699	144500699	RP5-1148A21.3|hela|ENSG00000160972|upEE	chr8	144500571	144500607	EIF3D|HepG2	36
chr8	144499699	144500699	RP5-1148A21.3|hela|ENSG00000160972|upEE	chr8	144500494	144500544	AKAP8L|K562	50
chr8	144499699	144500699	RP5-1148A21.3|hela|ENSG00000160972|upEE	chr8	144500640	144500678	TRA2A|K562	38
chr8	144499699	144500699	RP5-1148A21.3|hela|ENSG00000160972|upEE	chr8	144499795	144499828	NONO|K562	33
chr8	144499699	144500699	RP5-1148A21.3|hela|ENSG00000160972|upEE	chr8	144500531	144500563	UCHL5|K562	32
chr8	144499699	144500699	RP5-1148A21.3|hela|ENSG00000160972|upEE	chr8	144500659	144500680	NOLC1|K562	21
chr8	144499699	144500699	RP5-1148A21.3|hela|ENSG00000160972|upEE	chr8	144499942	144499959	ZNF622|K562	17
chr8	144499699	144500699	RP5-1148A21.3|hela|ENSG00000160972|upEE	chr8	144500234	144500261	RBFOX2|HepG2	27
chr8	144499699	144500699	RP5-1148A21.3|hela|ENSG00000160972|upEE	chr8	144500089	144500129	UCHL5|K562	40
chr8	144499699	144500699	RP5-1148A21.3|hela|ENSG00000160972|upEE	chr8	144500687	144500697	U2AF2|K562	10
chr8	144499699	144500699	RP5-1148A21.3|hela|ENSG00000160972|upEE	chr8	144500320	144500366	SRSF7|K562	46
chr8	144499699	144500699	RP5-1148A21.3|hela|ENSG00000160972|upEE	chr8	144500210	144500274	BCCIP|HepG2	64
chr8	144499699	144500699	RP5-1148A21.3|hela|ENSG00000160972|upEE	chr8	144499703	144499755	RPS5|HepG2	52
chr8	144499699	144500699	RP5-1148A21.3|hela|ENSG00000160972|upEE	chr8	144500265	144500277	SRSF1|HepG2	12
chr8	144499699	144500699	RP5-1148A21.3|hela|ENSG00000160972|upEE	chr8	144500540	144500606	SRSF1|HepG2	66
chr8	144499699	144500699	RP5-1148A21.3|hela|ENSG00000160972|upEE	chr8	144499751	144499770	EWSR1|K562	19
chr8	144499699	144500699	RP5-1148A21.3|hela|ENSG00000160972|upEE	chr8	144500443	144500489	GTF2F1|HepG2	46
chr8	144499699	144500699	RP5-1148A21.3|hela|ENSG00000160972|upEE	chr8	144500445	144500488	NCBP2|K562	43
chr8	144499699	144500699	RP5-1148A21.3|hela|ENSG00000160972|upEE	chr8	144500693	144500723	AKAP8L|K562	6
chr8	144499699	144500699	RP5-1148A21.3|hela|ENSG00000160972|upEE	chr8	144500685	144500691	FASTKD2|HepG2	6
chr8	144499699	144500699	RP5-1148A21.3|hela|ENSG00000160972|upEE	chr8	144500453	144500516	EWSR1|K562	63
chr8	144499699	144500699	RP5-1148A21.3|hela|ENSG00000160972|upEE	chr8	144500137	144500191	YBX3|K562	54
chr8	144499699	144500699	RP5-1148A21.3|hela|ENSG00000160972|upEE	chr8	144500095	144500116	SRSF7|HepG2	21
chr8	144499699	144500699	RP5-1148A21.3|hela|ENSG00000160972|upEE	chr8	144500436	144500510	UCHL5|K562	74
chr8	144499699	144500699	RP5-1148A21.3|hela|ENSG00000160972|upEE	chr8	144500659	144500713	EFTUD2|HepG2	40
chr8	144499699	144500699	RP5-1148A21.3|hela|ENSG00000160972|upEE	chr8	144499792	144499814	NONO|K562	22
chr8	144499699	144500699	RP5-1148A21.3|hela|ENSG00000160972|upEE	chr8	144499676	144499742	SLTM|K562	43
chr8	144499699	144500699	RP5-1148A21.3|hela|ENSG00000160972|upEE	chr8	144499886	144499906	BUD13|K562	20
chr8	144499699	144500699	RP5-1148A21.3|hela|ENSG00000160972|upEE	chr8	144500438	144500497	DDX24|K562	59
chr8	144499699	144500699	RP5-1148A21.3|hela|ENSG00000160972|upEE	chr8	144500497	144500502	CSTF2T|K562	5
chr8	144499699	144500699	RP5-1148A21.3|hela|ENSG00000160972|upEE	chr8	144500568	144500592	ZNF622|K562	24
chr8	144499699	144500699	RP5-1148A21.3|hela|ENSG00000160972|upEE	chr8	144499992	144500048	RBM5|HepG2	56
chr8	144499699	144500699	RP5-1148A21.3|hela|ENSG00000160972|upEE	chr8	144500161	144500199	GRWD1|HepG2	38
chr8	144499699	144500699	RP5-1148A21.3|hela|ENSG00000160972|upEE	chr8	144500618	144500652	EIF4G2|K562	34
chr8	144499699	144500699	RP5-1148A21.3|hela|ENSG00000160972|upEE	chr8	144500565	144500601	NONO|K562	36
chr8	144499699	144500699	RP5-1148A21.3|hela|ENSG00000160972|upEE	chr8	144499707	144499733	XRN2|K562	26
chr8	144499699	144500699	RP5-1148A21.3|hela|ENSG00000160972|upEE	chr8	144500214	144500229	SRSF7|HepG2	15
chr8	144499699	144500699	RP5-1148A21.3|hela|ENSG00000160972|upEE	chr8	144499704	144499773	CSTF2T|K562	69
chr8	144499699	144500699	RP5-1148A21.3|hela|ENSG00000160972|upEE	chr8	144499731	144499804	AKAP8L|K562	73
chr8	144499699	144500699	RP5-1148A21.3|hela|ENSG00000160972|upEE	chr8	144500411	144500430	FAM120A|HepG2	19
chr8	144499699	144500699	RP5-1148A21.3|hela|ENSG00000160972|upEE	chr8	144500659	144500668	RBFOX2|K562	9
chr8	144499699	144500699	RP5-1148A21.3|hela|ENSG00000160972|upEE	chr8	144499988	144500009	DDX42|K562	21
chr8	144499699	144500699	RP5-1148A21.3|hela|ENSG00000160972|upEE	chr8	144500034	144500053	SF3B4|HepG2	19
chr8	144499699	144500699	RP5-1148A21.3|hela|ENSG00000160972|upEE	chr8	144500118	144500177	NUDT21|HEK293	59
chr8	144499699	144500699	RP5-1148A21.3|hela|ENSG00000160972|upEE	chr8	144500317	144500325	DGCR8|HepG2	8
chr8	144499699	144500699	RP5-1148A21.3|hela|ENSG00000160972|upEE	chr8	144500689	144500718	RBM27|K562	10
chr8	144499699	144500699	RP5-1148A21.3|hela|ENSG00000160972|upEE	chr8	144500154	144500204	SRSF1|HepG2	50
chr8	144499699	144500699	RP5-1148A21.3|hela|ENSG00000160972|upEE	chr8	144500106	144500140	EIF3H|HepG2	34
chr8	144499699	144500699	RP5-1148A21.3|hela|ENSG00000160972|upEE	chr8	144499868	144499907	RBFOX2|K562	39
chr8	144499699	144500699	RP5-1148A21.3|hela|ENSG00000160972|upEE	chr8	144500258	144500311	EIF3H|HepG2	53
chr8	144499699	144500699	RP5-1148A21.3|hela|ENSG00000160972|upEE	chr8	144500486	144500537	UPF1|K562	51
chr8	144499699	144500699	RP5-1148A21.3|hela|ENSG00000160972|upEE	chr8	144500565	144500593	GRWD1|HepG2	28
chr8	144499699	144500699	RP5-1148A21.3|hela|ENSG00000160972|upEE	chr8	144500078	144500126	U2AF2|K562	48
chr8	144499699	144500699	RP5-1148A21.3|hela|ENSG00000160972|upEE	chr8	144500227	144500259	RBM5|HepG2	32
chr8	144499699	144500699	RP5-1148A21.3|hela|ENSG00000160972|upEE	chr8	144500577	144500602	EIF3D|HepG2	25
chr8	144499699	144500699	RP5-1148A21.3|hela|ENSG00000160972|upEE	chr8	144500257	144500286	SRSF1|K562	29
chr8	144499699	144500699	RP5-1148A21.3|hela|ENSG00000160972|upEE	chr8	144500167	144500201	SRSF9|HepG2	34
chr8	144499699	144500699	RP5-1148A21.3|hela|ENSG00000160972|upEE	chr8	144500642	144500687	BUD13|HepG2	45
chr8	144499699	144500699	RP5-1148A21.3|hela|ENSG00000160972|upEE	chr8	144500463	144500499	CPSF6|K562	36
chr8	144499699	144500699	RP5-1148A21.3|hela|ENSG00000160972|upEE	chr8	144500398	144500418	IGF2BP3|HepG2	20
chr8	144499699	144500699	RP5-1148A21.3|hela|ENSG00000160972|upEE	chr8	144500461	144500499	CPSF6|K562	38
chr8	144499699	144500699	RP5-1148A21.3|hela|ENSG00000160972|upEE	chr8	144500516	144500542	POLR2G|HepG2	26
chr8	144499699	144500699	RP5-1148A21.3|hela|ENSG00000160972|upEE	chr8	144499718	144499731	EWSR1|K562	13
chr8	144499699	144500699	RP5-1148A21.3|hela|ENSG00000160972|upEE	chr8	144500321	144500365	SRSF1|HepG2	44
chr8	144499699	144500699	RP5-1148A21.3|hela|ENSG00000160972|upEE	chr8	144500401	144500543	RBM15|K562	142
chr8	144499699	144500699	RP5-1148A21.3|hela|ENSG00000160972|upEE	chr8	144500161	144500191	SRSF1|K562	30
chr8	144499699	144500699	RP5-1148A21.3|hela|ENSG00000160972|upEE	chr8	144500151	144500214	PPIG|HepG2	63
chr8	144499699	144500699	RP5-1148A21.3|hela|ENSG00000160972|upEE	chr8	144500279	144500305	FXR2|K562	26
chr8	144499699	144500699	RP5-1148A21.3|hela|ENSG00000160972|upEE	chr8	144500445	144500498	SMNDC1|K562	53
chr8	144499699	144500699	RP5-1148A21.3|hela|ENSG00000160972|upEE	chr8	144500447	144500473	DGCR8|K562	26
chr8	144499699	144500699	RP5-1148A21.3|hela|ENSG00000160972|upEE	chr8	144500442	144500511	CSTF2|HepG2	69
chr8	144499699	144500699	RP5-1148A21.3|hela|ENSG00000160972|upEE	chr8	144500570	144500599	UCHL5|HepG2	29
chr8	144499699	144500699	RP5-1148A21.3|hela|ENSG00000160972|upEE	chr8	144500564	144500579	DDX24|K562	15
chr8	144499699	144500699	RP5-1148A21.3|hela|ENSG00000160972|upEE	chr8	144500196	144500261	XRN2|HepG2	65
chr8	144499699	144500699	RP5-1148A21.3|hela|ENSG00000160972|upEE	chr8	144499760	144499801	NKRF|HepG2	41
chr8	144499699	144500699	RP5-1148A21.3|hela|ENSG00000160972|upEE	chr8	144500410	144500545	RBM15|K562	135
chr8	144499699	144500699	RP5-1148A21.3|hela|ENSG00000160972|upEE	chr8	144500266	144500297	AGO2|HEK293S	31
chr8	144499699	144500699	RP5-1148A21.3|hela|ENSG00000160972|upEE	chr8	144500678	144500705	LARP4|K562	21
chr8	144499699	144500699	RP5-1148A21.3|hela|ENSG00000160972|upEE	chr8	144500415	144500434	EWSR1|K562	19
chr8	144499699	144500699	RP5-1148A21.3|hela|ENSG00000160972|upEE	chr8	144500351	144500373	DDX55|K562	22
chr8	144499699	144500699	RP5-1148A21.3|hela|ENSG00000160972|upEE	chr8	144499832	144499879	RBFOX2|HepG2	47
chr8	144499699	144500699	RP5-1148A21.3|hela|ENSG00000160972|upEE	chr8	144500313	144500359	SRSF1|HepG2	46
chr8	144499699	144500699	RP5-1148A21.3|hela|ENSG00000160972|upEE	chr8	144500643	144500685	BUD13|K562	42
chr8	144499699	144500699	RP5-1148A21.3|hela|ENSG00000160972|upEE	chr8	144500414	144500494	DDX24|K562	80
chr8	144499699	144500699	RP5-1148A21.3|hela|ENSG00000160972|upEE	chr8	144500294	144500303	LSM11|HepG2	9
chr8	144499699	144500699	RP5-1148A21.3|hela|ENSG00000160972|upEE	chr8	144500219	144500283	PRPF8|HepG2	64
chr8	144499699	144500699	RP5-1148A21.3|hela|ENSG00000160972|upEE	chr8	144500425	144500491	DGCR8|HepG2	66
chr8	144499699	144500699	RP5-1148A21.3|hela|ENSG00000160972|upEE	chr8	144499682	144499711	FAM120A|K562	12
chr8	144499699	144500699	RP5-1148A21.3|hela|ENSG00000160972|upEE	chr8	144500172	144500207	SLTM|K562	35
chr8	144499699	144500699	RP5-1148A21.3|hela|ENSG00000160972|upEE	chr8	144500639	144500694	SF3B4|HepG2	55
chr8	144499699	144500699	RP5-1148A21.3|hela|ENSG00000160972|upEE	chr8	144500193	144500198	EIF3H|HepG2	5
chr8	144499699	144500699	RP5-1148A21.3|hela|ENSG00000160972|upEE	chr8	144500680	144500716	IGF2BP3|HepG2	19
chr8	144499699	144500699	RP5-1148A21.3|hela|ENSG00000160972|upEE	chr8	144500657	144500677	RBM22|HepG2	20
chr8	144499699	144500699	RP5-1148A21.3|hela|ENSG00000160972|upEE	chr8	144500339	144500373	NCBP2|HepG2	34
chr8	144499699	144500699	RP5-1148A21.3|hela|ENSG00000160972|upEE	chr8	144499933	144499979	SMNDC1|K562	46
chr8	144499699	144500699	RP5-1148A21.3|hela|ENSG00000160972|upEE	chr8	144500559	144500594	PPIG|HepG2	35
chr8	144499699	144500699	RP5-1148A21.3|hela|ENSG00000160972|upEE	chr8	144500448	144500475	GRSF1|HepG2	27
chr8	144499699	144500699	RP5-1148A21.3|hela|ENSG00000160972|upEE	chr8	144500199	144500219	AGGF1|K562	20
chr8	144499699	144500699	RP5-1148A21.3|hela|ENSG00000160972|upEE	chr8	144500095	144500112	NONO|K562	17
chr8	144499699	144500699	RP5-1148A21.3|hela|ENSG00000160972|upEE	chr8	144500429	144500487	SF3A3|HepG2	58
chr8	144499699	144500699	RP5-1148A21.3|hela|ENSG00000160972|upEE	chr8	144500447	144500493	DDX42|K562	46
chr8	144499699	144500699	RP5-1148A21.3|hela|ENSG00000160972|upEE	chr8	144500526	144500563	SRSF7|HepG2	37
chr8	144499699	144500699	RP5-1148A21.3|hela|ENSG00000160972|upEE	chr8	144500135	144500171	DDX6|HepG2	36
chr8	144499699	144500699	RP5-1148A21.3|hela|ENSG00000160972|upEE	chr8	144500011	144500049	NONO|K562	38
chr8	144499699	144500699	RP5-1148A21.3|hela|ENSG00000160972|upEE	chr8	144499830	144499875	RBFOX2|K562	45
chr8	144499699	144500699	RP5-1148A21.3|hela|ENSG00000160972|upEE	chr8	144500551	144500587	CSTF2T|K562	36
chr8	144499699	144500699	RP5-1148A21.3|hela|ENSG00000160972|upEE	chr8	144500628	144500690	PRPF8|K562	62
chr8	144499699	144500699	RP5-1148A21.3|hela|ENSG00000160972|upEE	chr8	144500095	144500104	PPIG|HepG2	9
chr8	144499699	144500699	RP5-1148A21.3|hela|ENSG00000160972|upEE	chr8	144500238	144500263	SF3A3|HepG2	25
chr8	144499699	144500699	RP5-1148A21.3|hela|ENSG00000160972|upEE	chr8	144500388	144500390	EWSR1|K562	2
chr8	144499699	144500699	RP5-1148A21.3|hela|ENSG00000160972|upEE	chr8	144500442	144500452	LARP7|K562	10
chr8	144499699	144500699	RP5-1148A21.3|hela|ENSG00000160972|upEE	chr8	144500431	144500464	SF3B4|HepG2	33
chr8	144499699	144500699	RP5-1148A21.3|hela|ENSG00000160972|upEE	chr8	144499702	144499730	GTF2F1|K562	28
chr8	144499699	144500699	RP5-1148A21.3|hela|ENSG00000160972|upEE	chr8	144499914	144499964	EFTUD2|K562	50
chr8	144499699	144500699	RP5-1148A21.3|hela|ENSG00000160972|upEE	chr8	144500581	144500602	LSM11|K562	21
chr8	144499699	144500699	RP5-1148A21.3|hela|ENSG00000160972|upEE	chr8	144500652	144500700	SF3B4|K562	47
chr8	144499699	144500699	RP5-1148A21.3|hela|ENSG00000160972|upEE	chr8	144500386	144500413	FAM120A|K562	27
chr8	144499699	144500699	RP5-1148A21.3|hela|ENSG00000160972|upEE	chr8	144499697	144499721	AGGF1|HepG2	22
chr8	144499699	144500699	RP5-1148A21.3|hela|ENSG00000160972|upEE	chr8	144499839	144499876	DDX24|K562	37
chr8	144499699	144500699	RP5-1148A21.3|hela|ENSG00000160972|upEE	chr8	144500347	144500401	TIA1|K562	54
chr8	144499699	144500699	RP5-1148A21.3|hela|ENSG00000160972|upEE	chr8	144500206	144500263	RBM15|K562	57
chr8	144499699	144500699	RP5-1148A21.3|hela|ENSG00000160972|upEE	chr8	144500095	144500097	DDX24|K562	2
chr8	144499699	144500699	RP5-1148A21.3|hela|ENSG00000160972|upEE	chr8	144500456	144500484	SLTM|K562	28
chr8	144499699	144500699	RP5-1148A21.3|hela|ENSG00000160972|upEE	chr8	144500089	144500121	PRPF8|K562	32
chr8	144499699	144500699	RP5-1148A21.3|hela|ENSG00000160972|upEE	chr8	144500472	144500504	GTF2F1|K562	32
chr8	144499699	144500699	RP5-1148A21.3|hela|ENSG00000160972|upEE	chr8	144500074	144500120	GTF2F1|HepG2	46
chr8	144499699	144500699	RP5-1148A21.3|hela|ENSG00000160972|upEE	chr8	144499831	144499877	RBFOX2|HepG2	46
chr8	144499699	144500699	RP5-1148A21.3|hela|ENSG00000160972|upEE	chr8	144500424	144500504	PRPF8|K562	80
chr8	144499699	144500699	RP5-1148A21.3|hela|ENSG00000160972|upEE	chr8	144500471	144500534	SRSF7|K562	63
chr8	144499699	144500699	RP5-1148A21.3|hela|ENSG00000160972|upEE	chr8	144500227	144500246	U2AF2|HepG2	19
chr8	144499699	144500699	RP5-1148A21.3|hela|ENSG00000160972|upEE	chr8	144499992	144500012	EFTUD2|K562	20
chr8	144499699	144500699	RP5-1148A21.3|hela|ENSG00000160972|upEE	chr8	144500036	144500092	SF3B4|K562	56
chr8	144499699	144500699	RP5-1148A21.3|hela|ENSG00000160972|upEE	chr8	144499954	144499964	SMNDC1|K562	10
chr8	144499699	144500699	RP5-1148A21.3|hela|ENSG00000160972|upEE	chr8	144500106	144500116	CSTF2T|K562	10
chr8	144499699	144500699	RP5-1148A21.3|hela|ENSG00000160972|upEE	chr8	144500645	144500671	SMNDC1|K562	26
chr8	144499699	144500699	RP5-1148A21.3|hela|ENSG00000160972|upEE	chr8	144500442	144500509	PRPF8|HepG2	67
chr8	144499699	144500699	RP5-1148A21.3|hela|ENSG00000160972|upEE	chr8	144500151	144500175	SND1|K562	24
chr8	144499699	144500699	RP5-1148A21.3|hela|ENSG00000160972|upEE	chr8	144500447	144500493	LSM11|K562	46
chr8	144499699	144500699	RP5-1148A21.3|hela|ENSG00000160972|upEE	chr8	144500079	144500117	AGO2|HEK293S	38
chr8	144499699	144500699	RP5-1148A21.3|hela|ENSG00000160972|upEE	chr8	144500434	144500467	PPIG|HepG2	33
chr8	144499699	144500699	RP5-1148A21.3|hela|ENSG00000160972|upEE	chr8	144500685	144500688	SRSF9|HepG2	3
chr8	144499699	144500699	RP5-1148A21.3|hela|ENSG00000160972|upEE	chr8	144499781	144499810	ZNF622|K562	29
chr8	144499699	144500699	RP5-1148A21.3|hela|ENSG00000160972|upEE	chr8	144500639	144500705	SF3B4|K562	60
chr8	144499699	144500699	RP5-1148A21.3|hela|ENSG00000160972|upEE	chr8	144500096	144500135	TIA1|K562	39
chr8	144499699	144500699	RP5-1148A21.3|hela|ENSG00000160972|upEE	chr8	144500636	144500716	EFTUD2|K562	63
chr8	144499699	144500699	RP5-1148A21.3|hela|ENSG00000160972|upEE	chr8	144499719	144499744	RBM27|K562	25
chr8	144499699	144500699	RP5-1148A21.3|hela|ENSG00000160972|upEE	chr8	144500188	144500189	EIF3H|HepG2	1
chr8	144499699	144500699	RP5-1148A21.3|hela|ENSG00000160972|upEE	chr8	144500396	144500471	RBFOX2|HepG2	75
chr8	144499699	144500699	RP5-1148A21.3|hela|ENSG00000160972|upEE	chr8	144500482	144500494	RBM15|HepG2	12
chr8	144499699	144500699	RP5-1148A21.3|hela|ENSG00000160972|upEE	chr8	144500461	144500505	YWHAG|K562	44
chr8	144499699	144500699	RP5-1148A21.3|hela|ENSG00000160972|upEE	chr8	144500097	144500117	GRWD1|HepG2	20
chr8	144499699	144500699	RP5-1148A21.3|hela|ENSG00000160972|upEE	chr8	144500511	144500540	RBM22|HepG2	29
chr8	144499699	144500699	RP5-1148A21.3|hela|ENSG00000160972|upEE	chr8	144500096	144500106	EIF3H|HepG2	10
chr8	144499699	144500699	RP5-1148A21.3|hela|ENSG00000160972|upEE	chr8	144500091	144500116	PRPF8|HepG2	25
chr8	144499699	144500699	RP5-1148A21.3|hela|ENSG00000160972|upEE	chr8	144500228	144500275	PTBP1|K562	47
chr8	144499699	144500699	RP5-1148A21.3|hela|ENSG00000160972|upEE	chr8	144500443	144500490	PRPF8|K562	47
chr8	144499699	144500699	RP5-1148A21.3|hela|ENSG00000160972|upEE	chr8	144500217	144500247	SF3B4|HepG2	30
chr8	144499699	144500699	RP5-1148A21.3|hela|ENSG00000160972|upEE	chr8	144500414	144500493	RBFOX2|K562	79
chr8	144499699	144500699	RP5-1148A21.3|hela|ENSG00000160972|upEE	chr8	144499846	144499867	DGCR8|HepG2	21
chr8	144499699	144500699	RP5-1148A21.3|hela|ENSG00000160972|upEE	chr8	144500211	144500245	TIA1|K562	34
chr8	144499699	144500699	RP5-1148A21.3|hela|ENSG00000160972|upEE	chr8	144500601	144500612	DDX24|K562	11
chr8	144499699	144500699	RP5-1148A21.3|hela|ENSG00000160972|upEE	chr8	144500445	144500515	SND1|K562	70
chr8	144499699	144500699	RP5-1148A21.3|hela|ENSG00000160972|upEE	chr8	144500341	144500378	SRSF7|K562	37
chr8	144499699	144500699	RP5-1148A21.3|hela|ENSG00000160972|upEE	chr8	144500446	144500492	PRPF8|HepG2	46
chr8	144499699	144500699	RP5-1148A21.3|hela|ENSG00000160972|upEE	chr8	144500410	144500499	GTF2F1|K562	89
chr8	144499699	144500699	RP5-1148A21.3|hela|ENSG00000160972|upEE	chr8	144500167	144500188	DDX24|K562	21
chr8	144499699	144500699	RP5-1148A21.3|hela|ENSG00000160972|upEE	chr8	144500591	144500629	DDX55|K562	38
chr8	144499699	144500699	RP5-1148A21.3|hela|ENSG00000160972|upEE	chr8	144500349	144500383	SUB1|HepG2	34
chr8	144499699	144500699	RP5-1148A21.3|hela|ENSG00000160972|upEE	chr8	144500162	144500223	SRSF1|HepG2	61
chr8	144499699	144500699	RP5-1148A21.3|hela|ENSG00000160972|upEE	chr8	144500453	144500494	EFTUD2|K562	41
chr12	122975367	122976367	RP5-1148A21.3|hela|ENSG00000111325|upEE	chr12	122975579	122975625	FASTKD2|HepG2	46
chr12	122975367	122976367	RP5-1148A21.3|hela|ENSG00000111325|upEE	chr12	122975467	122975477	NONO|K562	10
chr12	122975367	122976367	RP5-1148A21.3|hela|ENSG00000111325|upEE	chr12	122976293	122976366	HNRNPK|K562	73
chr12	122975367	122976367	RP5-1148A21.3|hela|ENSG00000111325|upEE	chr12	122975426	122975451	NCBP2|K562	25
chr12	122975367	122976367	RP5-1148A21.3|hela|ENSG00000111325|upEE	chr12	122975377	122975412	PRPF8|HepG2	35
chr12	122975367	122976367	RP5-1148A21.3|hela|ENSG00000111325|upEE	chr12	122976306	122976345	HNRNPK|K562	39
chr12	122975367	122976367	RP5-1148A21.3|hela|ENSG00000111325|upEE	chr12	122975965	122976007	AGGF1|K562	42
chr12	122975367	122976367	RP5-1148A21.3|hela|ENSG00000111325|upEE	chr12	122976315	122976350	SLTM|HepG2	35
chr12	122975367	122976367	RP5-1148A21.3|hela|ENSG00000111325|upEE	chr12	122975586	122975621	RBM22|HepG2	35
chr12	122975367	122976367	RP5-1148A21.3|hela|ENSG00000111325|upEE	chr12	122975358	122975374	SRSF1|K562	7
chr12	122975367	122976367	RP5-1148A21.3|hela|ENSG00000111325|upEE	chr12	122975712	122975734	SND1|K562	22
chr12	122975367	122976367	RP5-1148A21.3|hela|ENSG00000111325|upEE	chr12	122976313	122976342	HNRNPA1|K562	29
chr12	122975367	122976367	RP5-1148A21.3|hela|ENSG00000111325|upEE	chr12	122975475	122975490	XRCC6|K562	15
chr12	122975367	122976367	RP5-1148A21.3|hela|ENSG00000111325|upEE	chr12	122976309	122976348	RBM15|HepG2	39
chr12	122975367	122976367	RP5-1148A21.3|hela|ENSG00000111325|upEE	chr12	122975813	122975831	DDX3X|K562	18
chr12	122975367	122976367	RP5-1148A21.3|hela|ENSG00000111325|upEE	chr12	122976201	122976232	AARS|K562	31
chr12	122975367	122976367	RP5-1148A21.3|hela|ENSG00000111325|upEE	chr12	122975800	122975847	U2AF2|HepG2	47
chr12	122975367	122976367	RP5-1148A21.3|hela|ENSG00000111325|upEE	chr12	122976195	122976228	TAF15|K562	33
chr12	122975367	122976367	RP5-1148A21.3|hela|ENSG00000111325|upEE	chr12	122975327	122975377	LARP7|K562	10
chr12	122975367	122976367	RP5-1148A21.3|hela|ENSG00000111325|upEE	chr12	122975357	122975369	XRCC6|K562	2
chr12	122975367	122976367	RP5-1148A21.3|hela|ENSG00000111325|upEE	chr12	122975700	122975705	AARS|K562	5
chr12	122975367	122976367	RP5-1148A21.3|hela|ENSG00000111325|upEE	chr12	122975806	122975828	HNRNPM|HepG2	22
chr12	122975367	122976367	RP5-1148A21.3|hela|ENSG00000111325|upEE	chr12	122976008	122976082	PRPF8|K562	74
chr12	122975367	122976367	RP5-1148A21.3|hela|ENSG00000111325|upEE	chr12	122975443	122975482	GTF2F1|HepG2	39
chr12	122975367	122976367	RP5-1148A21.3|hela|ENSG00000111325|upEE	chr12	122975676	122975707	SND1|K562	31
chr12	122975367	122976367	RP5-1148A21.3|hela|ENSG00000111325|upEE	chr12	122976319	122976334	FAM120A|HepG2	15
chr12	122975367	122976367	RP5-1148A21.3|hela|ENSG00000111325|upEE	chr12	122976320	122976335	HNRNPUL1|K562	15
chr12	122975367	122976367	RP5-1148A21.3|hela|ENSG00000111325|upEE	chr12	122975685	122975724	UCHL5|K562	39
chr12	122975367	122976367	RP5-1148A21.3|hela|ENSG00000111325|upEE	chr12	122975835	122975859	DROSHA|K562	24
chr12	122975367	122976367	RP5-1148A21.3|hela|ENSG00000111325|upEE	chr12	122975773	122975834	SF3B4|K562	61
chr12	122975367	122976367	RP5-1148A21.3|hela|ENSG00000111325|upEE	chr12	122975394	122975419	PRPF8|K562	25
chr12	122975367	122976367	RP5-1148A21.3|hela|ENSG00000111325|upEE	chr12	122975802	122975834	U2AF2|K562	32
chr12	122975367	122976367	RP5-1148A21.3|hela|ENSG00000111325|upEE	chr12	122976307	122976337	PTBP1|K562	30
chr12	122975367	122976367	RP5-1148A21.3|hela|ENSG00000111325|upEE	chr12	122976318	122976348	IGF2BP2|K562	30
chr12	122975367	122976367	RP5-1148A21.3|hela|ENSG00000111325|upEE	chr12	122975596	122975626	RBFOX2|HepG2	30
chr12	122975367	122976367	RP5-1148A21.3|hela|ENSG00000111325|upEE	chr12	122975438	122975472	U2AF2|HepG2	34
chr12	122975367	122976367	RP5-1148A21.3|hela|ENSG00000111325|upEE	chr12	122975586	122975625	KHSRP|K562	39
chr12	122975367	122976367	RP5-1148A21.3|hela|ENSG00000111325|upEE	chr12	122975962	122976039	HNRNPK|K562	77
chr12	122975367	122976367	RP5-1148A21.3|hela|ENSG00000111325|upEE	chr12	122975735	122975758	EWSR1|K562	23
chr12	122975367	122976367	RP5-1148A21.3|hela|ENSG00000111325|upEE	chr12	122975598	122975616	SMNDC1|K562	18
chr12	122975367	122976367	RP5-1148A21.3|hela|ENSG00000111325|upEE	chr12	122976028	122976054	RBM15|HepG2	26
chr12	122975367	122976367	RP5-1148A21.3|hela|ENSG00000111325|upEE	chr12	122975982	122976045	HNRNPK|HepG2	63
chr12	122975367	122976367	RP5-1148A21.3|hela|ENSG00000111325|upEE	chr12	122975738	122975774	DDX59|HepG2	36
chr12	122975367	122976367	RP5-1148A21.3|hela|ENSG00000111325|upEE	chr12	122975705	122975723	AARS|K562	18
chr12	122975367	122976367	RP5-1148A21.3|hela|ENSG00000111325|upEE	chr12	122975851	122975870	PPIL4|K562	19
chr12	122975367	122976367	RP5-1148A21.3|hela|ENSG00000111325|upEE	chr12	122976252	122976277	HNRNPK|HepG2	25
chr12	122975367	122976367	RP5-1148A21.3|hela|ENSG00000111325|upEE	chr12	122976280	122976311	PPIL4|K562	31
chr12	122975367	122976367	RP5-1148A21.3|hela|ENSG00000111325|upEE	chr12	122975830	122975866	PUS1|K562	36
chr12	122975367	122976367	RP5-1148A21.3|hela|ENSG00000111325|upEE	chr12	122976203	122976241	DGCR8|HepG2	38
chr12	122975367	122976367	RP5-1148A21.3|hela|ENSG00000111325|upEE	chr12	122976298	122976346	RBM5|HepG2	48
chr12	122975367	122976367	RP5-1148A21.3|hela|ENSG00000111325|upEE	chr12	122976293	122976333	DDX3X|K562	40
chr12	122975367	122976367	RP5-1148A21.3|hela|ENSG00000111325|upEE	chr12	122976240	122976280	EIF4G2|K562	40
chr12	122975367	122976367	RP5-1148A21.3|hela|ENSG00000111325|upEE	chr12	122975609	122975630	HNRNPUL1|HepG2	21
chr12	122975367	122976367	RP5-1148A21.3|hela|ENSG00000111325|upEE	chr12	122976319	122976356	TAF15|K562	37
chr12	122975367	122976367	RP5-1148A21.3|hela|ENSG00000111325|upEE	chr12	122975473	122975481	ZRANB2|K562	8
chr12	122975367	122976367	RP5-1148A21.3|hela|ENSG00000111325|upEE	chr12	122975459	122975471	U2AF1|HepG2	12
chr12	122975367	122976367	RP5-1148A21.3|hela|ENSG00000111325|upEE	chr12	122976215	122976239	AGGF1|HepG2	24
chr12	122975367	122976367	RP5-1148A21.3|hela|ENSG00000111325|upEE	chr12	122976255	122976283	XRN2|K562	28
chr12	122975367	122976367	RP5-1148A21.3|hela|ENSG00000111325|upEE	chr12	122975470	122975474	SRSF9|HepG2	4
chr12	122975367	122976367	RP5-1148A21.3|hela|ENSG00000111325|upEE	chr12	122976188	122976213	LIN28B|K562	25
chr12	122975367	122976367	RP5-1148A21.3|hela|ENSG00000111325|upEE	chr12	122976307	122976336	DDX59|HepG2	29
chr12	122975367	122976367	RP5-1148A21.3|hela|ENSG00000111325|upEE	chr12	122976046	122976071	HNRNPA1|K562	25
chr12	122975367	122976367	RP5-1148A21.3|hela|ENSG00000111325|upEE	chr12	122976021	122976044	XRN2|HepG2	23
chr12	122975367	122976367	RP5-1148A21.3|hela|ENSG00000111325|upEE	chr12	122976311	122976349	HNRNPU|K562	38
chr12	122975367	122976367	RP5-1148A21.3|hela|ENSG00000111325|upEE	chr12	122975442	122975468	SMNDC1|K562	26
chr12	122975367	122976367	RP5-1148A21.3|hela|ENSG00000111325|upEE	chr12	122975918	122975966	DDX59|HepG2	48
chr12	122975367	122976367	RP5-1148A21.3|hela|ENSG00000111325|upEE	chr12	122975825	122975849	TROVE2|HepG2	24
chr12	122975367	122976367	RP5-1148A21.3|hela|ENSG00000111325|upEE	chr12	122975819	122975842	EIF3D|HepG2	23
chr12	122975367	122976367	RP5-1148A21.3|hela|ENSG00000111325|upEE	chr12	122976322	122976326	DDX42|K562	4
chr12	122975367	122976367	RP5-1148A21.3|hela|ENSG00000111325|upEE	chr12	122975813	122975839	PPIL4|K562	26
chr12	122975367	122976367	RP5-1148A21.3|hela|ENSG00000111325|upEE	chr12	122975620	122975643	YWHAG|K562	23
chr12	122975367	122976367	RP5-1148A21.3|hela|ENSG00000111325|upEE	chr12	122975819	122975861	PPIG|HepG2	42
chr12	122975367	122976367	RP5-1148A21.3|hela|ENSG00000111325|upEE	chr12	122976298	122976338	NCBP2|HepG2	40
chr12	122975367	122976367	RP5-1148A21.3|hela|ENSG00000111325|upEE	chr12	122975859	122975900	TBRG4|K562	41
chr12	122975367	122976367	RP5-1148A21.3|hela|ENSG00000111325|upEE	chr12	122975805	122975831	PRPF8|HepG2	26
chr12	122975367	122976367	RP5-1148A21.3|hela|ENSG00000111325|upEE	chr12	122975425	122975459	XRN2|HepG2	34
chr12	122975367	122976367	RP5-1148A21.3|hela|ENSG00000111325|upEE	chr12	122976248	122976257	DROSHA|K562	9
chr12	122975367	122976367	RP5-1148A21.3|hela|ENSG00000111325|upEE	chr12	122975652	122975657	XRN2|HepG2	5
chr12	122975367	122976367	RP5-1148A21.3|hela|ENSG00000111325|upEE	chr12	122976274	122976321	TROVE2|K562	47
chr12	122975367	122976367	RP5-1148A21.3|hela|ENSG00000111325|upEE	chr12	122975445	122975467	HNRNPUL1|K562	22
chr12	122975367	122976367	RP5-1148A21.3|hela|ENSG00000111325|upEE	chr12	122975851	122975868	YBX3|K562	17
chr12	122975367	122976367	RP5-1148A21.3|hela|ENSG00000111325|upEE	chr12	122975848	122975865	YBX3|K562	17
chr12	122975367	122976367	RP5-1148A21.3|hela|ENSG00000111325|upEE	chr12	122976128	122976150	DHX30|HepG2	22
chr12	122975367	122976367	RP5-1148A21.3|hela|ENSG00000111325|upEE	chr12	122976317	122976332	NCBP2|K562	15
chr12	122975367	122976367	RP5-1148A21.3|hela|ENSG00000111325|upEE	chr12	122976309	122976338	GEMIN5|K562	29
chr12	122975367	122976367	RP5-1148A21.3|hela|ENSG00000111325|upEE	chr12	122975351	122975373	XRN2|K562	6
chr12	122975367	122976367	RP5-1148A21.3|hela|ENSG00000111325|upEE	chr12	122976309	122976346	HNRNPA1|HepG2	37
chr12	122975367	122976367	RP5-1148A21.3|hela|ENSG00000111325|upEE	chr12	122975586	122975626	HNRNPA1|HepG2	40
chr12	122975367	122976367	RP5-1148A21.3|hela|ENSG00000111325|upEE	chr12	122975948	122976055	HNRNPK|K562	107
chr12	122975367	122976367	RP5-1148A21.3|hela|ENSG00000111325|upEE	chr12	122975974	122976004	HNRNPUL1|K562	30
chr12	122975367	122976367	RP5-1148A21.3|hela|ENSG00000111325|upEE	chr12	122975354	122975379	SRSF1|HepG2	12
chr12	122975367	122976367	RP5-1148A21.3|hela|ENSG00000111325|upEE	chr12	122975810	122975833	SRSF1|HepG2	23
chr12	122975367	122976367	RP5-1148A21.3|hela|ENSG00000111325|upEE	chr12	122975428	122975465	TAF15|HepG2	37
chr12	122975367	122976367	RP5-1148A21.3|hela|ENSG00000111325|upEE	chr12	122975984	122976002	RBFOX2|K562	18
chr12	122975367	122976367	RP5-1148A21.3|hela|ENSG00000111325|upEE	chr12	122976239	122976284	XPO5|HepG2	45
chr12	122975367	122976367	RP5-1148A21.3|hela|ENSG00000111325|upEE	chr12	122976017	122976054	HNRNPA1|K562	37
chr12	122975367	122976367	RP5-1148A21.3|hela|ENSG00000111325|upEE	chr12	122976327	122976339	EFTUD2|K562	12
chr12	122975367	122976367	RP5-1148A21.3|hela|ENSG00000111325|upEE	chr12	122976307	122976338	DDX24|K562	31
chr12	122975367	122976367	RP5-1148A21.3|hela|ENSG00000111325|upEE	chr12	122975818	122975857	DDX6|K562	39
chr12	122975367	122976367	RP5-1148A21.3|hela|ENSG00000111325|upEE	chr12	122976313	122976352	HNRNPU|K562	39
chr12	122975367	122976367	RP5-1148A21.3|hela|ENSG00000111325|upEE	chr12	122975467	122975490	TIA1|K562	23
chr12	122975367	122976367	RP5-1148A21.3|hela|ENSG00000111325|upEE	chr12	122975975	122976044	PCBP2|HepG2	69
chr12	122975367	122976367	RP5-1148A21.3|hela|ENSG00000111325|upEE	chr12	122975616	122975621	MTPAP|K562	5
chr12	122975367	122976367	RP5-1148A21.3|hela|ENSG00000111325|upEE	chr12	122975811	122975829	TAF15|HepG2	18
chr12	122975367	122976367	RP5-1148A21.3|hela|ENSG00000111325|upEE	chr12	122976332	122976346	FAM120A|HepG2	14
chr12	122975367	122976367	RP5-1148A21.3|hela|ENSG00000111325|upEE	chr12	122976298	122976340	HNRNPU|HepG2	42
chr12	122975367	122976367	RP5-1148A21.3|hela|ENSG00000111325|upEE	chr12	122975814	122975842	SRSF1|HepG2	28
chr12	122975367	122976367	RP5-1148A21.3|hela|ENSG00000111325|upEE	chr12	122975925	122975974	XRN2|K562	49
chr12	122975367	122976367	RP5-1148A21.3|hela|ENSG00000111325|upEE	chr12	122975576	122975632	TAF15|K562	56
chr12	122975367	122976367	RP5-1148A21.3|hela|ENSG00000111325|upEE	chr12	122976007	122976032	AKAP8L|K562	25
chr12	122975367	122976367	RP5-1148A21.3|hela|ENSG00000111325|upEE	chr12	122976304	122976366	XRN2|K562	62
chr12	122975367	122976367	RP5-1148A21.3|hela|ENSG00000111325|upEE	chr12	122975598	122975627	XRN2|HepG2	29
chr12	122975367	122976367	RP5-1148A21.3|hela|ENSG00000111325|upEE	chr12	122975859	122975868	GNL3|K562	9
chr12	122975367	122976367	RP5-1148A21.3|hela|ENSG00000111325|upEE	chr12	122976201	122976248	TAF15|HepG2	47
chr12	122975367	122976367	RP5-1148A21.3|hela|ENSG00000111325|upEE	chr12	122975892	122975933	LARP4|HepG2	41
chr12	122975367	122976367	RP5-1148A21.3|hela|ENSG00000111325|upEE	chr12	122975999	122976007	GRWD1|HepG2	8
chr12	122975367	122976367	RP5-1148A21.3|hela|ENSG00000111325|upEE	chr12	122975909	122975945	SUB1|HepG2	36
chr12	122975367	122976367	RP5-1148A21.3|hela|ENSG00000111325|upEE	chr12	122976277	122976288	HNRNPK|HepG2	11
chr12	122975367	122976367	RP5-1148A21.3|hela|ENSG00000111325|upEE	chr12	122976269	122976460	ILF3|K562	98
chr12	122975367	122976367	RP5-1148A21.3|hela|ENSG00000111325|upEE	chr12	122975866	122975902	CPSF6|K562	36
chr12	122975367	122976367	RP5-1148A21.3|hela|ENSG00000111325|upEE	chr12	122976118	122976135	FASTKD2|HepG2	17
chr12	122975367	122976367	RP5-1148A21.3|hela|ENSG00000111325|upEE	chr12	122976304	122976317	CDC40|HepG2	13
chr12	122975367	122976367	RP5-1148A21.3|hela|ENSG00000111325|upEE	chr12	122975799	122975816	SUPV3L1|HepG2	17
chr12	122975367	122976367	RP5-1148A21.3|hela|ENSG00000111325|upEE	chr12	122975995	122976018	PUS1|K562	23
chr12	122975367	122976367	RP5-1148A21.3|hela|ENSG00000111325|upEE	chr12	122975784	122975816	SLTM|K562	32
chr12	122975367	122976367	RP5-1148A21.3|hela|ENSG00000111325|upEE	chr12	122975814	122975843	U2AF1|K562	29
chr12	122975367	122976367	RP5-1148A21.3|hela|ENSG00000111325|upEE	chr12	122975816	122975847	XRN2|HepG2	31
chr12	122975367	122976367	RP5-1148A21.3|hela|ENSG00000111325|upEE	chr12	122976290	122976328	PRPF8|K562	38
chr12	122975367	122976367	RP5-1148A21.3|hela|ENSG00000111325|upEE	chr12	122976031	122976041	SAFB2|K562	10
chr12	122975367	122976367	RP5-1148A21.3|hela|ENSG00000111325|upEE	chr12	122976313	122976337	FASTKD2|HepG2	24
chr12	122975367	122976367	RP5-1148A21.3|hela|ENSG00000111325|upEE	chr12	122975438	122975472	RBM15|HepG2	34
chr12	122975367	122976367	RP5-1148A21.3|hela|ENSG00000111325|upEE	chr12	122975810	122975841	PPIG|HepG2	31
chr12	122975367	122976367	RP5-1148A21.3|hela|ENSG00000111325|upEE	chr12	122976247	122976258	EFTUD2|K562	11
chr12	122975367	122976367	RP5-1148A21.3|hela|ENSG00000111325|upEE	chr12	122975959	122976010	SLTM|K562	51
chr12	122975367	122976367	RP5-1148A21.3|hela|ENSG00000111325|upEE	chr12	122976252	122976284	NKRF|HepG2	32
chr12	122975367	122976367	RP5-1148A21.3|hela|ENSG00000111325|upEE	chr12	122975921	122975956	HNRNPA1|K562	35
chr12	122975367	122976367	RP5-1148A21.3|hela|ENSG00000111325|upEE	chr12	122975793	122975847	BUD13|HepG2	54
chr12	122975367	122976367	RP5-1148A21.3|hela|ENSG00000111325|upEE	chr12	122976242	122976286	CSTF2|HepG2	44
chr12	122975367	122976367	RP5-1148A21.3|hela|ENSG00000111325|upEE	chr12	122975582	122975630	HNRNPA1|HepG2	48
chr12	122975367	122976367	RP5-1148A21.3|hela|ENSG00000111325|upEE	chr12	122976309	122976334	GPKOW|K562	25
chr12	122975367	122976367	RP5-1148A21.3|hela|ENSG00000111325|upEE	chr12	122976191	122976201	AARS|K562	10
chr12	122975367	122976367	RP5-1148A21.3|hela|ENSG00000111325|upEE	chr12	122976303	122976330	BUD13|HepG2	27
chr12	122975367	122976367	RP5-1148A21.3|hela|ENSG00000111325|upEE	chr12	122975804	122975849	GPKOW|K562	45
chr12	122975367	122976367	RP5-1148A21.3|hela|ENSG00000111325|upEE	chr12	122976261	122976281	TAF15|HepG2	20
chr12	122975367	122976367	RP5-1148A21.3|hela|ENSG00000111325|upEE	chr12	122975979	122976058	HNRNPK|HepG2	79
chr12	122975367	122976367	RP5-1148A21.3|hela|ENSG00000111325|upEE	chr12	122975892	122975926	SUPV3L1|HepG2	34
chr12	122975367	122976367	RP5-1148A21.3|hela|ENSG00000111325|upEE	chr12	122975435	122975454	HNRNPA1|K562	19
chr12	122975367	122976367	RP5-1148A21.3|hela|ENSG00000111325|upEE	chr12	122975813	122975841	BUD13|K562	28
chr12	122975367	122976367	RP5-1148A21.3|hela|ENSG00000111325|upEE	chr12	122975943	122975989	SLTM|K562	46
chr12	122975367	122976367	RP5-1148A21.3|hela|ENSG00000111325|upEE	chr12	122975606	122975618	EFTUD2|K562	12
chr12	122975367	122976367	RP5-1148A21.3|hela|ENSG00000111325|upEE	chr12	122975731	122975750	LSM11|K562	19
chr12	122975367	122976367	RP5-1148A21.3|hela|ENSG00000111325|upEE	chr12	122976301	122976353	XRN2|HepG2	52
chr12	122975367	122976367	RP5-1148A21.3|hela|ENSG00000111325|upEE	chr12	122976204	122976211	SLTM|HepG2	7
chr12	122975367	122976367	RP5-1148A21.3|hela|ENSG00000111325|upEE	chr12	122975926	122975980	NKRF|HepG2	54
chr12	122975367	122976367	RP5-1148A21.3|hela|ENSG00000111325|upEE	chr12	122975971	122975981	AGGF1|K562	10
chr12	122975367	122976367	RP5-1148A21.3|hela|ENSG00000111325|upEE	chr12	122976015	122976027	PTBP1|HepG2	12
chr12	122975367	122976367	RP5-1148A21.3|hela|ENSG00000111325|upEE	chr12	122976253	122976295	RBM22|HepG2	42
chr12	122975367	122976367	RP5-1148A21.3|hela|ENSG00000111325|upEE	chr12	122976316	122976340	AGGF1|HepG2	24
chr12	122975367	122976367	RP5-1148A21.3|hela|ENSG00000111325|upEE	chr12	122975795	122975831	BUD13|K562	36
chr12	122975367	122976367	RP5-1148A21.3|hela|ENSG00000111325|upEE	chr12	122975980	122976027	SND1|K562	47
chr12	122975367	122976367	RP5-1148A21.3|hela|ENSG00000111325|upEE	chr12	122975941	122975985	HNRNPA1|HepG2	44
chr12	122975367	122976367	RP5-1148A21.3|hela|ENSG00000111325|upEE	chr12	122976293	122976335	SAFB2|K562	42
chr12	122975367	122976367	RP5-1148A21.3|hela|ENSG00000111325|upEE	chr12	122976317	122976336	ZRANB2|K562	19
chr12	122975367	122976367	RP5-1148A21.3|hela|ENSG00000111325|upEE	chr12	122976196	122976276	HNRNPL|HepG2	80
chr12	122975367	122976367	RP5-1148A21.3|hela|ENSG00000111325|upEE	chr12	122975810	122975818	DDX3X|HepG2	8
chr12	122975367	122976367	RP5-1148A21.3|hela|ENSG00000111325|upEE	chr12	122975445	122975490	DDX59|HepG2	45
chr12	122975367	122976367	RP5-1148A21.3|hela|ENSG00000111325|upEE	chr12	122975443	122975469	NCBP2|HepG2	26
chr12	122975367	122976367	RP5-1148A21.3|hela|ENSG00000111325|upEE	chr12	122975947	122975976	SLTM|HepG2	29
chr12	122975367	122976367	RP5-1148A21.3|hela|ENSG00000111325|upEE	chr12	122976268	122976283	SLTM|HepG2	15
chr12	122975367	122976367	RP5-1148A21.3|hela|ENSG00000111325|upEE	chr12	122975901	122975942	RBM22|K562	41
chr12	122975367	122976367	RP5-1148A21.3|hela|ENSG00000111325|upEE	chr12	122976249	122976269	EFTUD2|HepG2	20
chr12	122975367	122976367	RP5-1148A21.3|hela|ENSG00000111325|upEE	chr12	122976215	122976257	HNRNPK|K562	42
chr12	122975367	122976367	RP5-1148A21.3|hela|ENSG00000111325|upEE	chr12	122976329	122976348	AGGF1|HepG2	19
chr12	122975367	122976367	RP5-1148A21.3|hela|ENSG00000111325|upEE	chr12	122976064	122976096	XRCC6|HepG2	32
chr12	122975367	122976367	RP5-1148A21.3|hela|ENSG00000111325|upEE	chr12	122975800	122975847	SRSF9|HepG2	47
chr12	122975367	122976367	RP5-1148A21.3|hela|ENSG00000111325|upEE	chr12	122975800	122975852	BUD13|HepG2	52
chr12	122975367	122976367	RP5-1148A21.3|hela|ENSG00000111325|upEE	chr12	122975352	122975374	SRSF1|HepG2	7
chr12	122975367	122976367	RP5-1148A21.3|hela|ENSG00000111325|upEE	chr12	122975974	122976019	RBM15|HepG2	45
chr12	122975367	122976367	RP5-1148A21.3|hela|ENSG00000111325|upEE	chr12	122975425	122975463	SLTM|HepG2	38
chr12	122975367	122976367	RP5-1148A21.3|hela|ENSG00000111325|upEE	chr12	122975915	122975936	BUD13|K562	21
chr6	43519685	43520685	RP5-1148A21.3|hela|ENSG00000171453|upEE	chr6	43519705	43519736	TNRC6A|K562	31
chr6	43519685	43520685	RP5-1148A21.3|hela|ENSG00000171453|upEE	chr6	43519680	43519726	GRSF1|HepG2	41
chr6	43519685	43520685	RP5-1148A21.3|hela|ENSG00000171453|upEE	chr6	43519696	43519747	CPSF6|K562	51
chr6	43519685	43520685	RP5-1148A21.3|hela|ENSG00000171453|upEE	chr6	43519705	43519734	MTPAP|K562	29
chr6	43519685	43520685	RP5-1148A21.3|hela|ENSG00000171453|upEE	chr6	43519671	43519742	DROSHA|K562	57
chr6	43519685	43520685	RP5-1148A21.3|hela|ENSG00000171453|upEE	chr6	43519686	43519736	NKRF|HepG2	50
chr6	43519685	43520685	RP5-1148A21.3|hela|ENSG00000171453|upEE	chr6	43519699	43519728	AKAP8L|K562	29
chr6	43519685	43520685	RP5-1148A21.3|hela|ENSG00000171453|upEE	chr6	43519677	43519737	XRCC6|K562	52
chr6	43519685	43520685	RP5-1148A21.3|hela|ENSG00000171453|upEE	chr6	43519649	43519732	KHSRP|K562	47
chr6	43519685	43520685	RP5-1148A21.3|hela|ENSG00000171453|upEE	chr6	43519692	43519734	NKRF|HepG2	42
chr6	43519685	43520685	RP5-1148A21.3|hela|ENSG00000171453|upEE	chr6	43519717	43519744	PPIL4|K562	27
chr6	43519685	43520685	RP5-1148A21.3|hela|ENSG00000171453|upEE	chr6	43519656	43519711	AKAP8L|K562	26
chr6	43519685	43520685	RP5-1148A21.3|hela|ENSG00000171453|upEE	chr6	43519688	43519737	EFTUD2|HepG2	49
chr6	43519685	43520685	RP5-1148A21.3|hela|ENSG00000171453|upEE	chr6	43519660	43519699	HNRNPA1|K562	14
chr6	43519685	43520685	RP5-1148A21.3|hela|ENSG00000171453|upEE	chr6	43519704	43519742	DDX3X|K562	38
chr6	43519685	43520685	RP5-1148A21.3|hela|ENSG00000171453|upEE	chr6	43519634	43519702	IGF2BP1|K562	17
chr6	43519685	43520685	RP5-1148A21.3|hela|ENSG00000171453|upEE	chr6	43519709	43519728	SRSF1|K562	19
chr6	43519685	43520685	RP5-1148A21.3|hela|ENSG00000171453|upEE	chr6	43519701	43519722	SF3B4|HepG2	21
chr6	43519685	43520685	RP5-1148A21.3|hela|ENSG00000171453|upEE	chr6	43519697	43519744	DDX42|K562	47
chr6	43519685	43520685	RP5-1148A21.3|hela|ENSG00000171453|upEE	chr6	43519699	43519741	AGGF1|HepG2	42
chr6	43519685	43520685	RP5-1148A21.3|hela|ENSG00000171453|upEE	chr6	43519688	43519734	AGGF1|K562	46
chr6	43519685	43520685	RP5-1148A21.3|hela|ENSG00000171453|upEE	chr6	43519713	43519743	SND1|HepG2	30
chr6	43519685	43520685	RP5-1148A21.3|hela|ENSG00000171453|upEE	chr6	43519692	43519740	U2AF1|HepG2	48
chr6	43519685	43520685	RP5-1148A21.3|hela|ENSG00000171453|upEE	chr6	43519708	43519739	SRSF7|HepG2	31
chr6	43519685	43520685	RP5-1148A21.3|hela|ENSG00000171453|upEE	chr6	43519698	43519719	CSTF2|HepG2	21
chr6	43519685	43520685	RP5-1148A21.3|hela|ENSG00000171453|upEE	chr6	43519663	43519736	SF3B4|K562	51
chr6	43519685	43520685	RP5-1148A21.3|hela|ENSG00000171453|upEE	chr6	43519691	43519734	HNRNPU|K562	43
chr6	43519685	43520685	RP5-1148A21.3|hela|ENSG00000171453|upEE	chr6	43519653	43519712	SF3B4|HepG2	27
chr6	43519685	43520685	RP5-1148A21.3|hela|ENSG00000171453|upEE	chr6	43519685	43519730	NOLC1|K562	45
chr6	43519685	43520685	RP5-1148A21.3|hela|ENSG00000171453|upEE	chr6	43519704	43519720	TIA1|K562	16
chr6	43519685	43520685	RP5-1148A21.3|hela|ENSG00000171453|upEE	chr6	43519710	43519740	UPF1|K562	30
chr6	43519685	43520685	RP5-1148A21.3|hela|ENSG00000171453|upEE	chr6	43519678	43519751	FTO|K562	66
chr6	43519685	43520685	RP5-1148A21.3|hela|ENSG00000171453|upEE	chr6	43519690	43519733	FTO|K562	43
chr6	43519685	43520685	RP5-1148A21.3|hela|ENSG00000171453|upEE	chr6	43519676	43519738	XRN2|HepG2	53
chr6	43519685	43520685	RP5-1148A21.3|hela|ENSG00000171453|upEE	chr6	43519698	43519742	BUD13|K562	44
chr6	43519685	43520685	RP5-1148A21.3|hela|ENSG00000171453|upEE	chr6	43519651	43519741	TAF15|HepG2	56
chr6	43519685	43520685	RP5-1148A21.3|hela|ENSG00000171453|upEE	chr6	43519680	43519737	HNRNPL|K562	52
chr6	43519685	43520685	RP5-1148A21.3|hela|ENSG00000171453|upEE	chr6	43519684	43519745	LSM11|K562	60
chr6	43519685	43520685	RP5-1148A21.3|hela|ENSG00000171453|upEE	chr6	43519682	43519711	DROSHA|K562	26
chr6	43519685	43520685	RP5-1148A21.3|hela|ENSG00000171453|upEE	chr6	43519700	43519735	UCHL5|K562	35
chr6	43519685	43520685	RP5-1148A21.3|hela|ENSG00000171453|upEE	chr6	43519634	43519704	ZRANB2|K562	19
chr6	43519685	43520685	RP5-1148A21.3|hela|ENSG00000171453|upEE	chr6	43519697	43519731	HNRNPM|K562	34
chr6	43519685	43520685	RP5-1148A21.3|hela|ENSG00000171453|upEE	chr6	43519700	43519734	LARP4|K562	34
chr6	43519685	43520685	RP5-1148A21.3|hela|ENSG00000171453|upEE	chr6	43519655	43519688	SMNDC1|HepG2	3
chr6	43519685	43520685	RP5-1148A21.3|hela|ENSG00000171453|upEE	chr6	43519671	43519731	EFTUD2|HepG2	46
chr6	43519685	43520685	RP5-1148A21.3|hela|ENSG00000171453|upEE	chr6	43519699	43519737	RBM15|K562	38
chr6	43519685	43520685	RP5-1148A21.3|hela|ENSG00000171453|upEE	chr6	43519695	43519717	HNRNPU|K562	22
chr6	43519685	43520685	RP5-1148A21.3|hela|ENSG00000171453|upEE	chr6	43519688	43519749	U2AF1|K562	61
chr6	43519685	43520685	RP5-1148A21.3|hela|ENSG00000171453|upEE	chr6	43519698	43519718	PTBP1|HepG2	20
chr6	43519685	43520685	RP5-1148A21.3|hela|ENSG00000171453|upEE	chr6	43519705	43519717	EIF3D|HepG2	12
chr6	43519685	43520685	RP5-1148A21.3|hela|ENSG00000171453|upEE	chr6	43519695	43519728	PRPF8|K562	33
chr6	43519685	43520685	RP5-1148A21.3|hela|ENSG00000171453|upEE	chr6	43519712	43519730	TRA2A|K562	18
chr6	43519685	43520685	RP5-1148A21.3|hela|ENSG00000171453|upEE	chr6	43519688	43519733	U2AF2|HepG2	45
chr6	43519685	43520685	RP5-1148A21.3|hela|ENSG00000171453|upEE	chr6	43519708	43519726	LARP4|HepG2	18
chr6	43519685	43520685	RP5-1148A21.3|hela|ENSG00000171453|upEE	chr6	43519697	43519715	DGCR8|K562	18
chr6	43519685	43520685	RP5-1148A21.3|hela|ENSG00000171453|upEE	chr6	43519698	43519727	LARP4|HepG2	29
chr6	43519685	43520685	RP5-1148A21.3|hela|ENSG00000171453|upEE	chr6	43519706	43519739	IGF2BP1|K562	33
chr6	43519685	43520685	RP5-1148A21.3|hela|ENSG00000171453|upEE	chr6	43519700	43519746	RPS3|K562	46
chr6	43519685	43520685	RP5-1148A21.3|hela|ENSG00000171453|upEE	chr6	43519700	43519716	DDX55|K562	16
chr6	43519685	43520685	RP5-1148A21.3|hela|ENSG00000171453|upEE	chr6	43519701	43519746	TRA2A|K562	45
chr6	43519685	43520685	RP5-1148A21.3|hela|ENSG00000171453|upEE	chr6	43519691	43519738	U2AF1|HepG2	47
chr6	43519685	43520685	RP5-1148A21.3|hela|ENSG00000171453|upEE	chr6	43519681	43519738	EFTUD2|K562	53
chr6	43519685	43520685	RP5-1148A21.3|hela|ENSG00000171453|upEE	chr6	43519697	43519727	TIA1|HepG2	30
chr6	43519685	43520685	RP5-1148A21.3|hela|ENSG00000171453|upEE	chr6	43519652	43519739	CDC40|HepG2	54
chr6	43519685	43520685	RP5-1148A21.3|hela|ENSG00000171453|upEE	chr6	43519691	43519741	U2AF2|K562	50
chr6	43519685	43520685	RP5-1148A21.3|hela|ENSG00000171453|upEE	chr6	43519653	43519701	SF3B4|HepG2	16
chr6	43519685	43520685	RP5-1148A21.3|hela|ENSG00000171453|upEE	chr6	43519697	43519722	TROVE2|K562	25
chr6	43519685	43520685	RP5-1148A21.3|hela|ENSG00000171453|upEE	chr6	43519717	43519733	SAFB2|K562	16
chr6	43519685	43520685	RP5-1148A21.3|hela|ENSG00000171453|upEE	chr6	43519697	43519736	PUS1|K562	39
chr6	43519685	43520685	RP5-1148A21.3|hela|ENSG00000171453|upEE	chr6	43519704	43519753	CSTF2T|K562	49
chr6	43519685	43520685	RP5-1148A21.3|hela|ENSG00000171453|upEE	chr6	43519696	43519738	XRN2|K562	42
chr6	43519685	43520685	RP5-1148A21.3|hela|ENSG00000171453|upEE	chr6	43519720	43519728	HNRNPA1|HepG2	8
chr6	43519685	43520685	RP5-1148A21.3|hela|ENSG00000171453|upEE	chr6	43519697	43519734	SMNDC1|K562	37
chr6	43519685	43520685	RP5-1148A21.3|hela|ENSG00000171453|upEE	chr6	43519699	43519751	DDX24|K562	52
chr6	43519685	43520685	RP5-1148A21.3|hela|ENSG00000171453|upEE	chr6	43519705	43519731	LIN28B|HepG2	26
chr6	43519685	43520685	RP5-1148A21.3|hela|ENSG00000171453|upEE	chr6	43519697	43519727	DDX59|HepG2	30
chr6	43519685	43520685	RP5-1148A21.3|hela|ENSG00000171453|upEE	chr6	43519712	43519734	SRSF1|HepG2	22
chr6	43519685	43520685	RP5-1148A21.3|hela|ENSG00000171453|upEE	chr6	43519694	43519739	MTPAP|K562	45
chr6	43519685	43520685	RP5-1148A21.3|hela|ENSG00000171453|upEE	chr6	43519686	43519708	EIF3D|HepG2	22
chr6	43519685	43520685	RP5-1148A21.3|hela|ENSG00000171453|upEE	chr6	43519693	43519735	DDX42|K562	42
chr6	43519685	43520685	RP5-1148A21.3|hela|ENSG00000171453|upEE	chr6	43519698	43519726	PRPF8|HepG2	28
chr6	43519685	43520685	RP5-1148A21.3|hela|ENSG00000171453|upEE	chr6	43519708	43519734	EFTUD2|K562	26
chr6	43519685	43520685	RP5-1148A21.3|hela|ENSG00000171453|upEE	chr6	43519699	43519738	METAP2|K562	39
chr6	43519685	43520685	RP5-1148A21.3|hela|ENSG00000171453|upEE	chr6	43519705	43519733	ZNF622|K562	28
chr6	43519685	43520685	RP5-1148A21.3|hela|ENSG00000171453|upEE	chr6	43519704	43519734	YBX3|K562	30
chr6	43519685	43520685	RP5-1148A21.3|hela|ENSG00000171453|upEE	chr6	43519701	43519741	PPIG|HepG2	40
chr6	43519685	43520685	RP5-1148A21.3|hela|ENSG00000171453|upEE	chr6	43519701	43519743	GRWD1|HepG2	42
chr6	43519685	43520685	RP5-1148A21.3|hela|ENSG00000171453|upEE	chr6	43519669	43519706	FASTKD2|K562	21
chr6	43519685	43520685	RP5-1148A21.3|hela|ENSG00000171453|upEE	chr6	43519712	43519725	HLTF|K562	13
chr6	43519685	43520685	RP5-1148A21.3|hela|ENSG00000171453|upEE	chr6	43519697	43519736	RBM15|K562	39
chr6	43519685	43520685	RP5-1148A21.3|hela|ENSG00000171453|upEE	chr6	43519681	43519727	RBM22|HepG2	42
chr6	43519685	43520685	RP5-1148A21.3|hela|ENSG00000171453|upEE	chr6	43519699	43519732	DGCR8|HepG2	33
chr6	43519685	43520685	RP5-1148A21.3|hela|ENSG00000171453|upEE	chr6	43519699	43519731	IGF2BP3|HepG2	32
chr6	43519685	43520685	RP5-1148A21.3|hela|ENSG00000171453|upEE	chr6	43519705	43519708	YBX3|K562	3
chr6	43519685	43520685	RP5-1148A21.3|hela|ENSG00000171453|upEE	chr6	43519720	43519753	NONO|K562	33
chr6	43519685	43520685	RP5-1148A21.3|hela|ENSG00000171453|upEE	chr6	43519658	43519725	SF3A3|HepG2	40
chr6	43519685	43520685	RP5-1148A21.3|hela|ENSG00000171453|upEE	chr6	43519633	43519732	FAM120A|K562	47
chr6	43519685	43520685	RP5-1148A21.3|hela|ENSG00000171453|upEE	chr6	43519669	43519728	SLTM|K562	43
chr6	43519685	43520685	RP5-1148A21.3|hela|ENSG00000171453|upEE	chr6	43519697	43519738	AGGF1|HepG2	41
chr6	43519685	43520685	RP5-1148A21.3|hela|ENSG00000171453|upEE	chr6	43519713	43519733	SRSF1|K562	20
chr6	43519685	43520685	RP5-1148A21.3|hela|ENSG00000171453|upEE	chr6	43519711	43519724	ZNF622|K562	13
chr6	43519685	43520685	RP5-1148A21.3|hela|ENSG00000171453|upEE	chr6	43519700	43519738	SND1|K562	38
chr6	43519685	43520685	RP5-1148A21.3|hela|ENSG00000171453|upEE	chr6	43519689	43519744	U2AF2|K562	55
chr6	43519685	43520685	RP5-1148A21.3|hela|ENSG00000171453|upEE	chr6	43519689	43519739	U2AF1|K562	50
chr6	43519685	43520685	RP5-1148A21.3|hela|ENSG00000171453|upEE	chr6	43519668	43519687	IGF2BP1|K562	2
chr6	43519685	43520685	RP5-1148A21.3|hela|ENSG00000171453|upEE	chr6	43519698	43519730	RBM27|K562	32
chr6	43519685	43520685	RP5-1148A21.3|hela|ENSG00000171453|upEE	chr6	43519678	43519707	RBM5|HepG2	22
chr6	43519685	43520685	RP5-1148A21.3|hela|ENSG00000171453|upEE	chr6	43519699	43519748	RBFOX2|K562	49
chr6	43519685	43520685	RP5-1148A21.3|hela|ENSG00000171453|upEE	chr6	43519673	43519703	TAF15|K562	18
chr6	43519685	43520685	RP5-1148A21.3|hela|ENSG00000171453|upEE	chr6	43519630	43519693	IGF2BP1|HepG2	8
chr6	43519685	43520685	RP5-1148A21.3|hela|ENSG00000171453|upEE	chr6	43519699	43519732	GEMIN5|K562	33
chr6	43519685	43520685	RP5-1148A21.3|hela|ENSG00000171453|upEE	chr6	43519684	43519731	RBM15|HepG2	46
chr6	43519685	43520685	RP5-1148A21.3|hela|ENSG00000171453|upEE	chr6	43519702	43519728	KHSRP|K562	26
chr6	43519685	43520685	RP5-1148A21.3|hela|ENSG00000171453|upEE	chr6	43519696	43519743	SRSF1|HepG2	47
chr6	43519685	43520685	RP5-1148A21.3|hela|ENSG00000171453|upEE	chr6	43519709	43519728	SRSF7|K562	19
chr6	43519685	43520685	RP5-1148A21.3|hela|ENSG00000171453|upEE	chr6	43519715	43519729	XRCC6|K562	14
chr6	43519685	43520685	RP5-1148A21.3|hela|ENSG00000171453|upEE	chr6	43519697	43519749	TIA1|K562	52
chr6	43519685	43520685	RP5-1148A21.3|hela|ENSG00000171453|upEE	chr6	43519717	43519745	TRA2A|HepG2	28
chr6	43519685	43520685	RP5-1148A21.3|hela|ENSG00000171453|upEE	chr6	43519671	43519711	GPKOW|K562	26
chr6	43519685	43520685	RP5-1148A21.3|hela|ENSG00000171453|upEE	chr6	43519711	43519738	GRWD1|HepG2	27
chr6	43519685	43520685	RP5-1148A21.3|hela|ENSG00000171453|upEE	chr6	43519699	43519734	IGF2BP2|K562	35
chr6	43519685	43520685	RP5-1148A21.3|hela|ENSG00000171453|upEE	chr6	43519709	43519728	DGCR8|K562	19
chr6	43519685	43520685	RP5-1148A21.3|hela|ENSG00000171453|upEE	chr6	43519665	43519737	RBFOX2|K562	52
chr6	43519685	43520685	RP5-1148A21.3|hela|ENSG00000171453|upEE	chr6	43519687	43519721	GEMIN5|K562	34
chr6	43519685	43520685	RP5-1148A21.3|hela|ENSG00000171453|upEE	chr6	43519686	43519746	SF3A3|HepG2	60
chr6	43519685	43520685	RP5-1148A21.3|hela|ENSG00000171453|upEE	chr6	43519704	43519721	FXR1|K562	17
chr6	43519685	43520685	RP5-1148A21.3|hela|ENSG00000171453|upEE	chr6	43519717	43519742	LIN28B|HEK293	25
chr6	43519685	43520685	RP5-1148A21.3|hela|ENSG00000171453|upEE	chr6	43519685	43519741	U2AF2|HepG2	56
chr6	43519685	43520685	RP5-1148A21.3|hela|ENSG00000171453|upEE	chr6	43519707	43519734	NOL12|HepG2	27
chr6	43519685	43520685	RP5-1148A21.3|hela|ENSG00000171453|upEE	chr6	43519704	43519735	PPIG|HepG2	31
chr6	43519685	43520685	RP5-1148A21.3|hela|ENSG00000171453|upEE	chr6	43519697	43519736	HNRNPC|HepG2	39
chr6	43519685	43520685	RP5-1148A21.3|hela|ENSG00000171453|upEE	chr6	43519690	43519743	PRPF8|HepG2	53
chr12	56268751	56269751	RP5-1148A21.3|hela|ENSG00000135469|upEE	chr12	56269531	56269616	PRPF8|HepG2	85
chr12	56268751	56269751	RP5-1148A21.3|hela|ENSG00000135469|upEE	chr12	56269426	56269494	U2AF2|HepG2	68
chr12	56268751	56269751	RP5-1148A21.3|hela|ENSG00000135469|upEE	chr12	56269528	56269553	SRSF1|K562	25
chr12	56268751	56269751	RP5-1148A21.3|hela|ENSG00000135469|upEE	chr12	56269536	56269549	YBX3|K562	13
chr12	56268751	56269751	RP5-1148A21.3|hela|ENSG00000135469|upEE	chr12	56269047	56269069	LARP4|K562	22
chr12	56268751	56269751	RP5-1148A21.3|hela|ENSG00000135469|upEE	chr12	56268741	56268780	HNRNPU|K562	29
chr12	56268751	56269751	RP5-1148A21.3|hela|ENSG00000135469|upEE	chr12	56269319	56269343	NOLC1|K562	24
chr12	56268751	56269751	RP5-1148A21.3|hela|ENSG00000135469|upEE	chr12	56269411	56269443	CSTF2|HepG2	32
chr12	56268751	56269751	RP5-1148A21.3|hela|ENSG00000135469|upEE	chr12	56269458	56269478	YBX3|K562	20
chr12	56268751	56269751	RP5-1148A21.3|hela|ENSG00000135469|upEE	chr12	56269527	56269561	PPIG|HepG2	34
chr12	56268751	56269751	RP5-1148A21.3|hela|ENSG00000135469|upEE	chr12	56269145	56269199	HNRNPM|K562	54
chr12	56268751	56269751	RP5-1148A21.3|hela|ENSG00000135469|upEE	chr12	56269219	56269278	PRPF8|HepG2	59
chr12	56268751	56269751	RP5-1148A21.3|hela|ENSG00000135469|upEE	chr12	56269507	56269531	ZNF622|K562	24
chr12	56268751	56269751	RP5-1148A21.3|hela|ENSG00000135469|upEE	chr12	56269319	56269349	KHSRP|K562	30
chr12	56268751	56269751	RP5-1148A21.3|hela|ENSG00000135469|upEE	chr12	56269064	56269088	SRSF1|K562	24
chr12	56268751	56269751	RP5-1148A21.3|hela|ENSG00000135469|upEE	chr12	56269336	56269469	KHSRP|K562	133
chr12	56268751	56269751	RP5-1148A21.3|hela|ENSG00000135469|upEE	chr12	56269305	56269332	EIF3D|HepG2	27
chr12	56268751	56269751	RP5-1148A21.3|hela|ENSG00000135469|upEE	chr12	56269169	56269197	PPIG|HepG2	28
chr12	56268751	56269751	RP5-1148A21.3|hela|ENSG00000135469|upEE	chr12	56269538	56269564	PRPF8|K562	26
chr12	56268751	56269751	RP5-1148A21.3|hela|ENSG00000135469|upEE	chr12	56269442	56269502	U2AF2|HepG2	60
chr12	56268751	56269751	RP5-1148A21.3|hela|ENSG00000135469|upEE	chr12	56269435	56269469	SF3B4|HepG2	34
chr12	56268751	56269751	RP5-1148A21.3|hela|ENSG00000135469|upEE	chr12	56269082	56269118	U2AF1|HepG2	36
chr12	56268751	56269751	RP5-1148A21.3|hela|ENSG00000135469|upEE	chr12	56269126	56269199	TAF15|HepG2	73
chr12	56268751	56269751	RP5-1148A21.3|hela|ENSG00000135469|upEE	chr12	56269084	56269198	YBX3|K562	114
chr12	56268751	56269751	RP5-1148A21.3|hela|ENSG00000135469|upEE	chr12	56269604	56269647	DDX6|K562	43
chr12	56268751	56269751	RP5-1148A21.3|hela|ENSG00000135469|upEE	chr12	56269290	56269364	HNRNPC|HepG2	74
chr12	56268751	56269751	RP5-1148A21.3|hela|ENSG00000135469|upEE	chr12	56269415	56269461	SF3B4|K562	46
chr12	56268751	56269751	RP5-1148A21.3|hela|ENSG00000135469|upEE	chr12	56269448	56269465	SF3A3|HepG2	17
chr12	56268751	56269751	RP5-1148A21.3|hela|ENSG00000135469|upEE	chr12	56269058	56269145	UCHL5|HepG2	87
chr12	56268751	56269751	RP5-1148A21.3|hela|ENSG00000135469|upEE	chr12	56269146	56269205	SRSF1|HepG2	59
chr12	56268751	56269751	RP5-1148A21.3|hela|ENSG00000135469|upEE	chr12	56269242	56269265	PRPF8|K562	23
chr12	56268751	56269751	RP5-1148A21.3|hela|ENSG00000135469|upEE	chr12	56269452	56269498	U2AF2|K562	46
chr12	56268751	56269751	RP5-1148A21.3|hela|ENSG00000135469|upEE	chr12	56268752	56268766	KHDRBS1|K562	14
chr12	56268751	56269751	RP5-1148A21.3|hela|ENSG00000135469|upEE	chr12	56269214	56269244	U2AF1|K562	30
chr12	56268751	56269751	RP5-1148A21.3|hela|ENSG00000135469|upEE	chr12	56269464	56269501	SRSF1|K562	37
chr12	56268751	56269751	RP5-1148A21.3|hela|ENSG00000135469|upEE	chr12	56269051	56269081	EFTUD2|K562	30
chr12	56268751	56269751	RP5-1148A21.3|hela|ENSG00000135469|upEE	chr12	56269482	56269536	UCHL5|HepG2	54
chr12	56268751	56269751	RP5-1148A21.3|hela|ENSG00000135469|upEE	chr12	56269538	56269595	PRPF8|HepG2	57
chr12	56268751	56269751	RP5-1148A21.3|hela|ENSG00000135469|upEE	chr12	56269127	56269146	GRWD1|HepG2	19
chr12	56268751	56269751	RP5-1148A21.3|hela|ENSG00000135469|upEE	chr12	56269662	56269670	BUD13|HepG2	8
chr12	56268751	56269751	RP5-1148A21.3|hela|ENSG00000135469|upEE	chr12	56269311	56269316	BUD13|HepG2	5
chr12	56268751	56269751	RP5-1148A21.3|hela|ENSG00000135469|upEE	chr12	56269603	56269638	SUPV3L1|HepG2	35
chr12	56268751	56269751	RP5-1148A21.3|hela|ENSG00000135469|upEE	chr12	56269058	56269090	LARP4|HepG2	32
chr12	56268751	56269751	RP5-1148A21.3|hela|ENSG00000135469|upEE	chr12	56269077	56269097	U2AF1|K562	20
chr12	56268751	56269751	RP5-1148A21.3|hela|ENSG00000135469|upEE	chr12	56269008	56269027	XRN2|K562	19
chr12	56268751	56269751	RP5-1148A21.3|hela|ENSG00000135469|upEE	chr12	56269050	56269074	RBM15|HepG2	24
chr12	56268751	56269751	RP5-1148A21.3|hela|ENSG00000135469|upEE	chr12	56268991	56269036	LSM11|HepG2	45
chr12	56268751	56269751	RP5-1148A21.3|hela|ENSG00000135469|upEE	chr12	56269047	56269094	PPIL4|K562	47
chr12	56268751	56269751	RP5-1148A21.3|hela|ENSG00000135469|upEE	chr12	56269517	56269556	AGO1|HEK293	39
chr12	56268751	56269751	RP5-1148A21.3|hela|ENSG00000135469|upEE	chr12	56269163	56269213	TROVE2|K562	50
chr12	56268751	56269751	RP5-1148A21.3|hela|ENSG00000135469|upEE	chr12	56269055	56269105	UCHL5|HepG2	50
chr12	56268751	56269751	RP5-1148A21.3|hela|ENSG00000135469|upEE	chr12	56269012	56269048	U2AF1|HepG2	36
chr12	56268751	56269751	RP5-1148A21.3|hela|ENSG00000135469|upEE	chr12	56269245	56269281	PRPF8|HepG2	36
chr12	56268751	56269751	RP5-1148A21.3|hela|ENSG00000135469|upEE	chr12	56269517	56269556	AGO3|HEK293	39
chr12	56268751	56269751	RP5-1148A21.3|hela|ENSG00000135469|upEE	chr12	56269016	56269043	DGCR8|HepG2	27
chr12	56268751	56269751	RP5-1148A21.3|hela|ENSG00000135469|upEE	chr12	56269004	56269121	BUD13|K562	117
chr12	56268751	56269751	RP5-1148A21.3|hela|ENSG00000135469|upEE	chr12	56269541	56269562	SMNDC1|K562	21
chr12	56268751	56269751	RP5-1148A21.3|hela|ENSG00000135469|upEE	chr12	56269462	56269521	UCHL5|K562	59
chr12	56268751	56269751	RP5-1148A21.3|hela|ENSG00000135469|upEE	chr12	56269044	56269143	BUD13|HepG2	99
chr12	56268751	56269751	RP5-1148A21.3|hela|ENSG00000135469|upEE	chr12	56269015	56269073	U2AF1|HepG2	58
chr12	56268751	56269751	RP5-1148A21.3|hela|ENSG00000135469|upEE	chr12	56269438	56269467	SMNDC1|K562	29
chr12	56268751	56269751	RP5-1148A21.3|hela|ENSG00000135469|upEE	chr12	56269032	56269078	HNRNPUL1|HepG2	46
chr12	56268751	56269751	RP5-1148A21.3|hela|ENSG00000135469|upEE	chr12	56268994	56269089	BUD13|HepG2	95
chr12	56268751	56269751	RP5-1148A21.3|hela|ENSG00000135469|upEE	chr12	56269015	56269052	RBFOX2|HepG2	37
chr12	56268751	56269751	RP5-1148A21.3|hela|ENSG00000135469|upEE	chr12	56269045	56269103	U2AF2|HepG2	58
chr12	56268751	56269751	RP5-1148A21.3|hela|ENSG00000135469|upEE	chr12	56269117	56269136	GRWD1|HepG2	19
chr12	56268751	56269751	RP5-1148A21.3|hela|ENSG00000135469|upEE	chr12	56269031	56269124	PRPF8|K562	93
chr12	56268751	56269751	RP5-1148A21.3|hela|ENSG00000135469|upEE	chr12	56269193	56269234	ZNF622|K562	41
chr12	56268751	56269751	RP5-1148A21.3|hela|ENSG00000135469|upEE	chr12	56268833	56268869	KHDRBS1|K562	36
chr12	56268751	56269751	RP5-1148A21.3|hela|ENSG00000135469|upEE	chr12	56269448	56269481	BUD13|HepG2	33
chr12	56268751	56269751	RP5-1148A21.3|hela|ENSG00000135469|upEE	chr12	56269041	56269047	LARP4|K562	6
chr12	56268751	56269751	RP5-1148A21.3|hela|ENSG00000135469|upEE	chr12	56269077	56269203	PPIG|HepG2	126
chr12	56268751	56269751	RP5-1148A21.3|hela|ENSG00000135469|upEE	chr12	56269314	56269344	TIA1|HepG2	30
chr12	56268751	56269751	RP5-1148A21.3|hela|ENSG00000135469|upEE	chr12	56269310	56269363	CDC40|HepG2	53
chr12	56268751	56269751	RP5-1148A21.3|hela|ENSG00000135469|upEE	chr12	56269423	56269482	KHSRP|K562	59
chr12	56268751	56269751	RP5-1148A21.3|hela|ENSG00000135469|upEE	chr12	56269443	56269478	U2AF2|K562	35
chr12	56268751	56269751	RP5-1148A21.3|hela|ENSG00000135469|upEE	chr12	56269590	56269621	U2AF2|K562	31
chr12	56268751	56269751	RP5-1148A21.3|hela|ENSG00000135469|upEE	chr12	56269442	56269464	SF3A3|HepG2	22
chr12	56268751	56269751	RP5-1148A21.3|hela|ENSG00000135469|upEE	chr12	56269510	56269552	UCHL5|HepG2	42
chr12	56268751	56269751	RP5-1148A21.3|hela|ENSG00000135469|upEE	chr12	56269136	56269182	FTO|K562	46
chr12	56268751	56269751	RP5-1148A21.3|hela|ENSG00000135469|upEE	chr12	56269028	56269105	U2AF2|K562	77
chr12	56268751	56269751	RP5-1148A21.3|hela|ENSG00000135469|upEE	chr12	56269198	56269252	YBX3|K562	54
chr12	56268751	56269751	RP5-1148A21.3|hela|ENSG00000135469|upEE	chr12	56269147	56269177	IGF2BP2|K562	30
chr12	56268751	56269751	RP5-1148A21.3|hela|ENSG00000135469|upEE	chr12	56269051	56269093	U2AF2|HepG2	42
chr12	56268751	56269751	RP5-1148A21.3|hela|ENSG00000135469|upEE	chr12	56269019	56269103	U2AF2|K562	84
chr12	56268751	56269751	RP5-1148A21.3|hela|ENSG00000135469|upEE	chr12	56269026	56269082	UCHL5|K562	56
chr12	56268751	56269751	RP5-1148A21.3|hela|ENSG00000135469|upEE	chr12	56269168	56269202	DDX3X|HepG2	34
chr12	56268751	56269751	RP5-1148A21.3|hela|ENSG00000135469|upEE	chr12	56269156	56269205	HNRNPM|K562	49
chr12	56268751	56269751	RP5-1148A21.3|hela|ENSG00000135469|upEE	chr12	56269115	56269154	SMNDC1|K562	39
chr12	56268751	56269751	RP5-1148A21.3|hela|ENSG00000135469|upEE	chr12	56269165	56269199	HNRNPC|HepG2	34
chr12	56268751	56269751	RP5-1148A21.3|hela|ENSG00000135469|upEE	chr12	56269028	56269077	PRPF8|HepG2	49
chr12	56268751	56269751	RP5-1148A21.3|hela|ENSG00000135469|upEE	chr12	56269506	56269551	YBX3|K562	45
chr12	56268751	56269751	RP5-1148A21.3|hela|ENSG00000135469|upEE	chr12	56269185	56269203	NCBP2|K562	18
chr12	56268751	56269751	RP5-1148A21.3|hela|ENSG00000135469|upEE	chr12	56269176	56269204	RPS5|K562	28
chr12	56268751	56269751	RP5-1148A21.3|hela|ENSG00000135469|upEE	chr12	56269488	56269553	SRSF1|K562	65
chr12	56268751	56269751	RP5-1148A21.3|hela|ENSG00000135469|upEE	chr12	56269004	56269113	BUD13|K562	109
chr12	56268751	56269751	RP5-1148A21.3|hela|ENSG00000135469|upEE	chr12	56268987	56269030	HNRNPA1|K562	43
chr12	56268751	56269751	RP5-1148A21.3|hela|ENSG00000135469|upEE	chr12	56269467	56269510	SRSF1|HepG2	43
chr12	56268751	56269751	RP5-1148A21.3|hela|ENSG00000135469|upEE	chr12	56269562	56269599	PRPF8|K562	37
chr12	56268751	56269751	RP5-1148A21.3|hela|ENSG00000135469|upEE	chr12	56269083	56269126	MTPAP|K562	43
chr12	56268751	56269751	RP5-1148A21.3|hela|ENSG00000135469|upEE	chr12	56269023	56269142	PRPF8|K562	119
chr12	56268751	56269751	RP5-1148A21.3|hela|ENSG00000135469|upEE	chr12	56269448	56269480	TIA1|K562	32
chr12	56268751	56269751	RP5-1148A21.3|hela|ENSG00000135469|upEE	chr12	56269037	56269084	CDC40|HepG2	47
chr12	56268751	56269751	RP5-1148A21.3|hela|ENSG00000135469|upEE	chr12	56268950	56269032	HNRNPA1|HepG2	82
chr12	56268751	56269751	RP5-1148A21.3|hela|ENSG00000135469|upEE	chr12	56269496	56269520	GRWD1|HepG2	24
chr12	56268751	56269751	RP5-1148A21.3|hela|ENSG00000135469|upEE	chr12	56269016	56269043	DDX42|K562	27
chr12	56268751	56269751	RP5-1148A21.3|hela|ENSG00000135469|upEE	chr12	56269091	56269232	YBX3|K562	141
chr12	56268751	56269751	RP5-1148A21.3|hela|ENSG00000135469|upEE	chr12	56269009	56269075	GPKOW|K562	66
chr12	56268751	56269751	RP5-1148A21.3|hela|ENSG00000135469|upEE	chr12	56268950	56268974	EFTUD2|HepG2	24
chr12	56268751	56269751	RP5-1148A21.3|hela|ENSG00000135469|upEE	chr12	56268783	56268826	HNRNPU|K562	43
chr12	56268751	56269751	RP5-1148A21.3|hela|ENSG00000135469|upEE	chr12	56268967	56269012	PPIG|HepG2	45
chr17	47970652	47971652	RP5-1148A21.3|hela|ENSG00000108465|upEE	chr17	47971289	47971324	DDX55|HepG2	35
chr17	47970652	47971652	RP5-1148A21.3|hela|ENSG00000108465|upEE	chr17	47971214	47971227	RPS5|HepG2	13
chr17	47970652	47971652	RP5-1148A21.3|hela|ENSG00000108465|upEE	chr17	47971130	47971232	SRSF9|HepG2	102
chr17	47970652	47971652	RP5-1148A21.3|hela|ENSG00000108465|upEE	chr17	47971183	47971218	SLTM|K562	35
chr17	47970652	47971652	RP5-1148A21.3|hela|ENSG00000108465|upEE	chr17	47971293	47971318	SUB1|HepG2	25
chr17	47970652	47971652	RP5-1148A21.3|hela|ENSG00000108465|upEE	chr17	47971289	47971345	RBM15|HepG2	56
chr17	47970652	47971652	RP5-1148A21.3|hela|ENSG00000108465|upEE	chr17	47971143	47971184	POLR2G|HepG2	41
chr17	47970652	47971652	RP5-1148A21.3|hela|ENSG00000108465|upEE	chr17	47971289	47971334	RBM15|K562	45
chr17	47970652	47971652	RP5-1148A21.3|hela|ENSG00000108465|upEE	chr17	47971374	47971396	PPIG|HepG2	22
chr17	47970652	47971652	RP5-1148A21.3|hela|ENSG00000108465|upEE	chr17	47971375	47971393	DHX30|HepG2	18
chr17	47970652	47971652	RP5-1148A21.3|hela|ENSG00000108465|upEE	chr17	47971146	47971153	NOL12|HepG2	7
chr17	47970652	47971652	RP5-1148A21.3|hela|ENSG00000108465|upEE	chr17	47971306	47971336	NCBP2|HepG2	30
chr17	47970652	47971652	RP5-1148A21.3|hela|ENSG00000108465|upEE	chr17	47971132	47971155	IGF2BP3|HepG2	23
chr17	47970652	47971652	RP5-1148A21.3|hela|ENSG00000108465|upEE	chr17	47971140	47971152	LSM11|HepG2	12
chr17	47970652	47971652	RP5-1148A21.3|hela|ENSG00000108465|upEE	chr17	47971091	47971172	DDX3X|K562	81
chr17	47970652	47971652	RP5-1148A21.3|hela|ENSG00000108465|upEE	chr17	47971156	47971207	PPIL4|K562	51
chr17	47970652	47971652	RP5-1148A21.3|hela|ENSG00000108465|upEE	chr17	47971370	47971381	DDX6|K562	11
chr17	47970652	47971652	RP5-1148A21.3|hela|ENSG00000108465|upEE	chr17	47971396	47971407	ZNF622|K562	11
chr17	47970652	47971652	RP5-1148A21.3|hela|ENSG00000108465|upEE	chr17	47971360	47971405	NCBP2|HepG2	45
chr17	47970652	47971652	RP5-1148A21.3|hela|ENSG00000108465|upEE	chr17	47971157	47971194	UCHL5|HepG2	37
chr17	47970652	47971652	RP5-1148A21.3|hela|ENSG00000108465|upEE	chr17	47971363	47971387	TIA1|K562	24
chr17	47970652	47971652	RP5-1148A21.3|hela|ENSG00000108465|upEE	chr17	47971347	47971381	SUPV3L1|HepG2	34
chr17	47970652	47971652	RP5-1148A21.3|hela|ENSG00000108465|upEE	chr17	47970890	47970916	XRN2|HepG2	26
chr17	47970652	47971652	RP5-1148A21.3|hela|ENSG00000108465|upEE	chr17	47971131	47971152	ZNF622|K562	21
chr17	47970652	47971652	RP5-1148A21.3|hela|ENSG00000108465|upEE	chr17	47971144	47971187	TIA1|HepG2	43
chr17	47970652	47971652	RP5-1148A21.3|hela|ENSG00000108465|upEE	chr17	47971360	47971393	SRSF1|HepG2	33
chr17	47970652	47971652	RP5-1148A21.3|hela|ENSG00000108465|upEE	chr17	47971117	47971191	TROVE2|HepG2	74
chr17	47970652	47971652	RP5-1148A21.3|hela|ENSG00000108465|upEE	chr17	47971255	47971308	ZRANB2|K562	53
chr17	47970652	47971652	RP5-1148A21.3|hela|ENSG00000108465|upEE	chr17	47971260	47971291	XRCC6|HepG2	31
chr17	47970652	47971652	RP5-1148A21.3|hela|ENSG00000108465|upEE	chr17	47971160	47971197	DDX3X|HepG2	37
chr17	47970652	47971652	RP5-1148A21.3|hela|ENSG00000108465|upEE	chr17	47971113	47971139	SRSF1|HepG2	26
chr17	47970652	47971652	RP5-1148A21.3|hela|ENSG00000108465|upEE	chr17	47971216	47971233	HLTF|K562	17
chr17	47970652	47971652	RP5-1148A21.3|hela|ENSG00000108465|upEE	chr17	47971167	47971192	SF3A3|HepG2	25
chr17	47970652	47971652	RP5-1148A21.3|hela|ENSG00000108465|upEE	chr17	47971141	47971153	FMR1|K562	12
chr17	47970652	47971652	RP5-1148A21.3|hela|ENSG00000108465|upEE	chr17	47971373	47971407	UCHL5|K562	34
chr17	47970652	47971652	RP5-1148A21.3|hela|ENSG00000108465|upEE	chr17	47971119	47971162	SRSF7|K562	43
chr17	47970652	47971652	RP5-1148A21.3|hela|ENSG00000108465|upEE	chr17	47971242	47971269	QKI|HepG2	27
chr17	47970652	47971652	RP5-1148A21.3|hela|ENSG00000108465|upEE	chr17	47971139	47971171	U2AF2|HepG2	32
chr17	47970652	47971652	RP5-1148A21.3|hela|ENSG00000108465|upEE	chr17	47971351	47971400	FXR1|K562	49
chr17	47970652	47971652	RP5-1148A21.3|hela|ENSG00000108465|upEE	chr17	47971246	47971290	LARP4|K562	44
chr17	47970652	47971652	RP5-1148A21.3|hela|ENSG00000108465|upEE	chr17	47971295	47971327	DHX30|K562	32
chr17	47970652	47971652	RP5-1148A21.3|hela|ENSG00000108465|upEE	chr17	47971383	47971403	NOL12|HepG2	20
chr17	47970652	47971652	RP5-1148A21.3|hela|ENSG00000108465|upEE	chr17	47971365	47971385	FMR1|K562	20
chr17	47970652	47971652	RP5-1148A21.3|hela|ENSG00000108465|upEE	chr17	47971263	47971303	SF3B4|HepG2	40
chr17	47970652	47971652	RP5-1148A21.3|hela|ENSG00000108465|upEE	chr17	47971361	47971366	SRSF9|HepG2	5
chr17	47970652	47971652	RP5-1148A21.3|hela|ENSG00000108465|upEE	chr17	47971112	47971153	SRSF1|K562	41
chr17	47970652	47971652	RP5-1148A21.3|hela|ENSG00000108465|upEE	chr17	47971275	47971330	EFTUD2|HepG2	55
chr17	47970652	47971652	RP5-1148A21.3|hela|ENSG00000108465|upEE	chr17	47971361	47971378	PPIG|HepG2	17
chr17	47970652	47971652	RP5-1148A21.3|hela|ENSG00000108465|upEE	chr17	47971308	47971387	SF3B4|K562	79
chr17	47970652	47971652	RP5-1148A21.3|hela|ENSG00000108465|upEE	chr17	47971356	47971391	FXR2|K562	35
chr17	47970652	47971652	RP5-1148A21.3|hela|ENSG00000108465|upEE	chr17	47971075	47971118	DDX3X|HepG2	43
chr17	47970652	47971652	RP5-1148A21.3|hela|ENSG00000108465|upEE	chr17	47971070	47971153	DDX3X|K562	83
chr17	47970652	47971652	RP5-1148A21.3|hela|ENSG00000108465|upEE	chr17	47971246	47971270	FKBP4|HepG2	24
chr17	47970652	47971652	RP5-1148A21.3|hela|ENSG00000108465|upEE	chr17	47971108	47971240	SRSF7|HepG2	132
chr17	47970652	47971652	RP5-1148A21.3|hela|ENSG00000108465|upEE	chr17	47971108	47971142	GTF2F1|K562	34
chr17	47970652	47971652	RP5-1148A21.3|hela|ENSG00000108465|upEE	chr17	47971183	47971219	AKAP8L|K562	36
chr17	47970652	47971652	RP5-1148A21.3|hela|ENSG00000108465|upEE	chr17	47971264	47971306	NCBP2|HepG2	42
chr17	47970652	47971652	RP5-1148A21.3|hela|ENSG00000108465|upEE	chr17	47971263	47971300	HNRNPU|K562	37
chr17	47970652	47971652	RP5-1148A21.3|hela|ENSG00000108465|upEE	chr17	47971361	47971375	ZNF622|K562	14
chr17	47970652	47971652	RP5-1148A21.3|hela|ENSG00000108465|upEE	chr17	47971350	47971392	U2AF1|K562	42
chr17	47970652	47971652	RP5-1148A21.3|hela|ENSG00000108465|upEE	chr17	47971241	47971254	EIF3H|HepG2	13
chr17	47970652	47971652	RP5-1148A21.3|hela|ENSG00000108465|upEE	chr17	47971311	47971365	LARP4|HepG2	54
chr17	47970652	47971652	RP5-1148A21.3|hela|ENSG00000108465|upEE	chr17	47971153	47971209	NCBP2|HepG2	56
chr17	47970652	47971652	RP5-1148A21.3|hela|ENSG00000108465|upEE	chr17	47971151	47971179	TAF15|K562	28
chr17	47970652	47971652	RP5-1148A21.3|hela|ENSG00000108465|upEE	chr17	47971146	47971170	XRN2|K562	24
chr17	47970652	47971652	RP5-1148A21.3|hela|ENSG00000108465|upEE	chr17	47971120	47971147	ILF3|K562	27
chr17	47970652	47971652	RP5-1148A21.3|hela|ENSG00000108465|upEE	chr17	47971128	47971207	DDX24|K562	79
chr17	47970652	47971652	RP5-1148A21.3|hela|ENSG00000108465|upEE	chr17	47971109	47971151	TRA2A|HepG2	42
chr17	47970652	47971652	RP5-1148A21.3|hela|ENSG00000108465|upEE	chr17	47971377	47971406	YBX3|K562	29
chr17	47970652	47971652	RP5-1148A21.3|hela|ENSG00000108465|upEE	chr17	47971355	47971396	U2AF1|HepG2	41
chr17	47970652	47971652	RP5-1148A21.3|hela|ENSG00000108465|upEE	chr17	47971351	47971379	FXR2|K562	28
chr17	47970652	47971652	RP5-1148A21.3|hela|ENSG00000108465|upEE	chr17	47971369	47971409	POLR2G|HepG2	40
chr17	47970652	47971652	RP5-1148A21.3|hela|ENSG00000108465|upEE	chr17	47971393	47971406	TBRG4|K562	13
chr17	47970652	47971652	RP5-1148A21.3|hela|ENSG00000108465|upEE	chr17	47971139	47971236	DROSHA|K562	97
chr17	47970652	47971652	RP5-1148A21.3|hela|ENSG00000108465|upEE	chr17	47971379	47971401	AKAP8L|K562	22
chr17	47970652	47971652	RP5-1148A21.3|hela|ENSG00000108465|upEE	chr17	47971366	47971395	FASTKD2|HepG2	29
chr17	47970652	47971652	RP5-1148A21.3|hela|ENSG00000108465|upEE	chr17	47971091	47971110	NCBP2|HepG2	19
chr17	47970652	47971652	RP5-1148A21.3|hela|ENSG00000108465|upEE	chr17	47971199	47971280	IGF2BP3|HepG2	81
chr17	47970652	47971652	RP5-1148A21.3|hela|ENSG00000108465|upEE	chr17	47971561	47971575	HNRNPU|K562	14
chr17	47970652	47971652	RP5-1148A21.3|hela|ENSG00000108465|upEE	chr17	47971365	47971400	CPSF6|K562	35
chr17	47970652	47971652	RP5-1148A21.3|hela|ENSG00000108465|upEE	chr17	47971372	47971397	GRWD1|HepG2	25
chr17	47970652	47971652	RP5-1148A21.3|hela|ENSG00000108465|upEE	chr17	47971148	47971153	DDX6|K562	5
chr17	47970652	47971652	RP5-1148A21.3|hela|ENSG00000108465|upEE	chr17	47971091	47971191	CPSF6|K562	100
chr17	47970652	47971652	RP5-1148A21.3|hela|ENSG00000108465|upEE	chr17	47971142	47971197	GTF2F1|K562	55
chr17	47970652	47971652	RP5-1148A21.3|hela|ENSG00000108465|upEE	chr17	47971397	47971407	NCBP2|HepG2	10
chr17	47970652	47971652	RP5-1148A21.3|hela|ENSG00000108465|upEE	chr17	47971257	47971302	TARDBP|K562	45
chr17	47970652	47971652	RP5-1148A21.3|hela|ENSG00000108465|upEE	chr17	47971371	47971401	EIF3H|HepG2	30
chr17	47970652	47971652	RP5-1148A21.3|hela|ENSG00000108465|upEE	chr17	47971327	47971362	RBM22|K562	35
chr17	47970652	47971652	RP5-1148A21.3|hela|ENSG00000108465|upEE	chr17	47971145	47971196	PRPF8|K562	51
chr17	47970652	47971652	RP5-1148A21.3|hela|ENSG00000108465|upEE	chr17	47971227	47971249	BCCIP|HepG2	22
chr17	47970652	47971652	RP5-1148A21.3|hela|ENSG00000108465|upEE	chr17	47971372	47971386	NONO|K562	14
chr17	47970652	47971652	RP5-1148A21.3|hela|ENSG00000108465|upEE	chr17	47971125	47971154	U2AF1|HepG2	29
chr17	47970652	47971652	RP5-1148A21.3|hela|ENSG00000108465|upEE	chr17	47971377	47971396	RBFOX2|K562	19
chr17	47970652	47971652	RP5-1148A21.3|hela|ENSG00000108465|upEE	chr17	47971184	47971197	DDX59|HepG2	13
chr17	47970652	47971652	RP5-1148A21.3|hela|ENSG00000108465|upEE	chr17	47971372	47971410	YBX3|K562	38
chr17	47970652	47971652	RP5-1148A21.3|hela|ENSG00000108465|upEE	chr17	47971277	47971292	DGCR8|HepG2	15
chr17	47970652	47971652	RP5-1148A21.3|hela|ENSG00000108465|upEE	chr17	47971378	47971398	GRWD1|HepG2	20
chr17	47970652	47971652	RP5-1148A21.3|hela|ENSG00000108465|upEE	chr17	47971347	47971400	DDX42|K562	53
chr17	47970652	47971652	RP5-1148A21.3|hela|ENSG00000108465|upEE	chr17	47971371	47971395	CPSF6|K562	24
chr17	47970652	47971652	RP5-1148A21.3|hela|ENSG00000108465|upEE	chr17	47971348	47971399	U2AF1|K562	51
chr17	47970652	47971652	RP5-1148A21.3|hela|ENSG00000108465|upEE	chr17	47971134	47971152	ZNF622|K562	18
chr17	47970652	47971652	RP5-1148A21.3|hela|ENSG00000108465|upEE	chr17	47971189	47971248	CSTF2T|K562	59
chr17	47970652	47971652	RP5-1148A21.3|hela|ENSG00000108465|upEE	chr17	47971110	47971153	NCBP2|HepG2	43
chr17	47970652	47971652	RP5-1148A21.3|hela|ENSG00000108465|upEE	chr17	47971296	47971333	FASTKD2|K562	37
chr17	47970652	47971652	RP5-1148A21.3|hela|ENSG00000108465|upEE	chr17	47971148	47971196	PRPF8|HepG2	48
chr17	47970652	47971652	RP5-1148A21.3|hela|ENSG00000108465|upEE	chr17	47971378	47971398	PPIG|HepG2	20
chr17	47970652	47971652	RP5-1148A21.3|hela|ENSG00000108465|upEE	chr17	47971133	47971153	PTBP1|K562	20
chr17	47970652	47971652	RP5-1148A21.3|hela|ENSG00000108465|upEE	chr17	47971357	47971403	SRSF7|K562	46
chr17	47970652	47971652	RP5-1148A21.3|hela|ENSG00000108465|upEE	chr17	47971130	47971146	SND1|K562	16
chr17	47970652	47971652	RP5-1148A21.3|hela|ENSG00000108465|upEE	chr17	47971297	47971331	DROSHA|K562	34
chr17	47970652	47971652	RP5-1148A21.3|hela|ENSG00000108465|upEE	chr17	47971360	47971401	SRSF1|K562	41
chr17	47970652	47971652	RP5-1148A21.3|hela|ENSG00000108465|upEE	chr17	47971398	47971407	GRWD1|HepG2	9
chr17	47970652	47971652	RP5-1148A21.3|hela|ENSG00000108465|upEE	chr17	47971301	47971327	PCBP2|HepG2	26
chr17	47970652	47971652	RP5-1148A21.3|hela|ENSG00000108465|upEE	chr17	47971355	47971379	AUH|HepG2	24
chr17	47970652	47971652	RP5-1148A21.3|hela|ENSG00000108465|upEE	chr17	47971343	47971363	GEMIN5|K562	20
chr17	47970652	47971652	RP5-1148A21.3|hela|ENSG00000108465|upEE	chr17	47971282	47971372	SF3A3|HepG2	90
chr17	47970652	47971652	RP5-1148A21.3|hela|ENSG00000108465|upEE	chr17	47971166	47971199	SUPV3L1|HepG2	33
chr17	47970652	47971652	RP5-1148A21.3|hela|ENSG00000108465|upEE	chr17	47971162	47971193	SRSF1|HepG2	31
chr17	47970652	47971652	RP5-1148A21.3|hela|ENSG00000108465|upEE	chr17	47971363	47971380	SND1|HepG2	17
chr17	47970652	47971652	RP5-1148A21.3|hela|ENSG00000108465|upEE	chr17	47971274	47971289	XRN2|HepG2	15
chr17	47970652	47971652	RP5-1148A21.3|hela|ENSG00000108465|upEE	chr17	47971367	47971384	SUB1|HepG2	17
chr17	47970652	47971652	RP5-1148A21.3|hela|ENSG00000108465|upEE	chr17	47971176	47971209	TARDBP|K562	33
chr17	47970652	47971652	RP5-1148A21.3|hela|ENSG00000108465|upEE	chr17	47971387	47971406	BUD13|K562	19
chr17	47970652	47971652	RP5-1148A21.3|hela|ENSG00000108465|upEE	chr17	47971239	47971260	RPS5|K562	21
chr17	47970652	47971652	RP5-1148A21.3|hela|ENSG00000108465|upEE	chr17	47971288	47971324	DHX30|HepG2	36
chr17	47970652	47971652	RP5-1148A21.3|hela|ENSG00000108465|upEE	chr17	47971140	47971151	FTO|K562	11
chr17	47970652	47971652	RP5-1148A21.3|hela|ENSG00000108465|upEE	chr17	47971299	47971318	DDX59|HepG2	19
chr17	47970652	47971652	RP5-1148A21.3|hela|ENSG00000108465|upEE	chr17	47971140	47971152	YWHAG|K562	12
chr17	47970652	47971652	RP5-1148A21.3|hela|ENSG00000108465|upEE	chr17	47971357	47971398	EIF3D|HepG2	41
chr17	47970652	47971652	RP5-1148A21.3|hela|ENSG00000108465|upEE	chr17	47971192	47971262	PTBP1|HepG2	70
chr17	47970652	47971652	RP5-1148A21.3|hela|ENSG00000108465|upEE	chr17	47971387	47971400	SMNDC1|HepG2	13
chr17	47970652	47971652	RP5-1148A21.3|hela|ENSG00000108465|upEE	chr17	47971306	47971345	SMNDC1|HepG2	39
chr17	47970652	47971652	RP5-1148A21.3|hela|ENSG00000108465|upEE	chr17	47971136	47971173	RBFOX2|HepG2	37
chr17	47970652	47971652	RP5-1148A21.3|hela|ENSG00000108465|upEE	chr17	47971323	47971324	CDC40|HepG2	1
chr17	47970652	47971652	RP5-1148A21.3|hela|ENSG00000108465|upEE	chr17	47971359	47971404	HLTF|K562	45
chr17	47970652	47971652	RP5-1148A21.3|hela|ENSG00000108465|upEE	chr17	47971144	47971152	PPIG|HepG2	8
chr17	47970652	47971652	RP5-1148A21.3|hela|ENSG00000108465|upEE	chr17	47971149	47971190	GTF2F1|HepG2	41
chr17	47970652	47971652	RP5-1148A21.3|hela|ENSG00000108465|upEE	chr17	47971366	47971395	PPIL4|K562	29
chr17	47970652	47971652	RP5-1148A21.3|hela|ENSG00000108465|upEE	chr17	47971361	47971368	TRA2A|HepG2	7
chr17	47970652	47971652	RP5-1148A21.3|hela|ENSG00000108465|upEE	chr17	47971372	47971396	AUH|K562	24
chr17	47970652	47971652	RP5-1148A21.3|hela|ENSG00000108465|upEE	chr17	47971113	47971154	HLTF|K562	41
chr17	47970652	47971652	RP5-1148A21.3|hela|ENSG00000108465|upEE	chr17	47971362	47971373	UCHL5|K562	11
chr17	47970652	47971652	RP5-1148A21.3|hela|ENSG00000108465|upEE	chr17	47971149	47971183	HNRNPU|HepG2	34
chr17	47970652	47971652	RP5-1148A21.3|hela|ENSG00000108465|upEE	chr17	47971381	47971397	SRSF7|HepG2	16
chr17	47970652	47971652	RP5-1148A21.3|hela|ENSG00000108465|upEE	chr17	47971360	47971403	AGGF1|HepG2	43
chr17	47970652	47971652	RP5-1148A21.3|hela|ENSG00000108465|upEE	chr17	47971402	47971408	FASTKD2|HepG2	6
chr17	47970652	47971652	RP5-1148A21.3|hela|ENSG00000108465|upEE	chr17	47971113	47971149	TRA2A|K562	36
chr17	47970652	47971652	RP5-1148A21.3|hela|ENSG00000108465|upEE	chr17	47971361	47971372	TRA2A|K562	11
chr17	47970652	47971652	RP5-1148A21.3|hela|ENSG00000108465|upEE	chr17	47971355	47971373	GRWD1|HepG2	18
chr17	47970652	47971652	RP5-1148A21.3|hela|ENSG00000108465|upEE	chr17	47971312	47971321	DROSHA|K562	9
chr17	47970652	47971652	RP5-1148A21.3|hela|ENSG00000108465|upEE	chr17	47971349	47971392	U2AF2|HepG2	43
chr17	47970652	47971652	RP5-1148A21.3|hela|ENSG00000108465|upEE	chr17	47971392	47971406	RPS3|K562	14
chr17	47970652	47971652	RP5-1148A21.3|hela|ENSG00000108465|upEE	chr17	47971192	47971242	RBM22|HepG2	50
chr17	47970652	47971652	RP5-1148A21.3|hela|ENSG00000108465|upEE	chr17	47971371	47971407	SND1|K562	36
chr17	47970652	47971652	RP5-1148A21.3|hela|ENSG00000108465|upEE	chr17	47971140	47971184	TRA2A|HepG2	44
chr17	47970652	47971652	RP5-1148A21.3|hela|ENSG00000108465|upEE	chr17	47971262	47971298	TBRG4|K562	36
chr17	47970652	47971652	RP5-1148A21.3|hela|ENSG00000108465|upEE	chr17	47971125	47971237	RBM22|HepG2	112
chr17	47970652	47971652	RP5-1148A21.3|hela|ENSG00000108465|upEE	chr17	47971184	47971228	TROVE2|K562	44
chr17	47970652	47971652	RP5-1148A21.3|hela|ENSG00000108465|upEE	chr17	47971361	47971385	LSM11|HepG2	24
chr17	47970652	47971652	RP5-1148A21.3|hela|ENSG00000108465|upEE	chr17	47971181	47971214	SF3A3|HepG2	33
chr17	47970652	47971652	RP5-1148A21.3|hela|ENSG00000108465|upEE	chr17	47971371	47971389	MTPAP|K562	18
chr17	47970652	47971652	RP5-1148A21.3|hela|ENSG00000108465|upEE	chr17	47971381	47971406	LSM11|HepG2	25
chr17	47970652	47971652	RP5-1148A21.3|hela|ENSG00000108465|upEE	chr17	47971148	47971192	XRCC6|HepG2	44
chr17	47970652	47971652	RP5-1148A21.3|hela|ENSG00000108465|upEE	chr17	47971306	47971395	SF3B4|K562	89
chr17	47970652	47971652	RP5-1148A21.3|hela|ENSG00000108465|upEE	chr17	47971152	47971190	NONO|K562	38
chr17	47970652	47971652	RP5-1148A21.3|hela|ENSG00000108465|upEE	chr17	47971368	47971408	YWHAG|K562	40
chr17	47970652	47971652	RP5-1148A21.3|hela|ENSG00000108465|upEE	chr17	47971157	47971192	NCBP2|K562	35
chr17	47970652	47971652	RP5-1148A21.3|hela|ENSG00000108465|upEE	chr17	47971381	47971396	ZNF622|K562	15
chr17	47970652	47971652	RP5-1148A21.3|hela|ENSG00000108465|upEE	chr17	47971140	47971192	TRA2A|K562	52
chr17	47970652	47971652	RP5-1148A21.3|hela|ENSG00000108465|upEE	chr17	47971396	47971407	PPIG|HepG2	11
chr17	47970652	47971652	RP5-1148A21.3|hela|ENSG00000108465|upEE	chr17	47971120	47971159	SND1|K562	39
chr17	47970652	47971652	RP5-1148A21.3|hela|ENSG00000108465|upEE	chr17	47971359	47971379	RBM15|HepG2	20
chr17	47970652	47971652	RP5-1148A21.3|hela|ENSG00000108465|upEE	chr17	47971263	47971291	PCBP2|HepG2	28
chr17	47970652	47971652	RP5-1148A21.3|hela|ENSG00000108465|upEE	chr17	47971303	47971358	SF3B4|HepG2	55
chr17	47970652	47971652	RP5-1148A21.3|hela|ENSG00000108465|upEE	chr17	47971101	47971156	MTPAP|K562	55
chr17	47970652	47971652	RP5-1148A21.3|hela|ENSG00000108465|upEE	chr17	47971280	47971288	KHSRP|K562	8
chr17	47970652	47971652	RP5-1148A21.3|hela|ENSG00000108465|upEE	chr17	47971361	47971408	SRSF7|K562	47
chr17	47970652	47971652	RP5-1148A21.3|hela|ENSG00000108465|upEE	chr17	47971090	47971127	U2AF2|K562	37
chr17	47970652	47971652	RP5-1148A21.3|hela|ENSG00000108465|upEE	chr17	47971125	47971182	NOLC1|K562	57
chr17	47970652	47971652	RP5-1148A21.3|hela|ENSG00000108465|upEE	chr17	47971129	47971153	TARDBP|K562	24
chr17	47970652	47971652	RP5-1148A21.3|hela|ENSG00000108465|upEE	chr17	47971295	47971338	GTF2F1|K562	43
chr17	47970652	47971652	RP5-1148A21.3|hela|ENSG00000108465|upEE	chr17	47971140	47971201	UCHL5|HepG2	61
chr17	47970652	47971652	RP5-1148A21.3|hela|ENSG00000108465|upEE	chr17	47971371	47971373	LSM11|K562	2
chr17	47970652	47971652	RP5-1148A21.3|hela|ENSG00000108465|upEE	chr17	47971376	47971402	UCHL5|HepG2	26
chr17	47970652	47971652	RP5-1148A21.3|hela|ENSG00000108465|upEE	chr17	47971379	47971402	TIA1|K562	23
chr17	47970652	47971652	RP5-1148A21.3|hela|ENSG00000108465|upEE	chr17	47971149	47971184	SMNDC1|HepG2	35
chr17	47970652	47971652	RP5-1148A21.3|hela|ENSG00000108465|upEE	chr17	47971149	47971292	XRN2|K562	143
chr17	47970652	47971652	RP5-1148A21.3|hela|ENSG00000108465|upEE	chr17	47971366	47971378	FASTKD2|K562	12
chr17	47970652	47971652	RP5-1148A21.3|hela|ENSG00000108465|upEE	chr17	47971319	47971342	LSM11|K562	23
chr17	47970652	47971652	RP5-1148A21.3|hela|ENSG00000108465|upEE	chr17	47971195	47971206	CDC40|HepG2	11
chr17	47970652	47971652	RP5-1148A21.3|hela|ENSG00000108465|upEE	chr17	47971385	47971398	SND1|K562	13
chr17	47970652	47971652	RP5-1148A21.3|hela|ENSG00000108465|upEE	chr17	47971308	47971349	METAP2|K562	41
chr17	47970652	47971652	RP5-1148A21.3|hela|ENSG00000108465|upEE	chr17	47971286	47971349	HNRNPUL1|K562	63
chr17	47970652	47971652	RP5-1148A21.3|hela|ENSG00000108465|upEE	chr17	47971163	47971199	U2AF1|K562	36
chr17	47970652	47971652	RP5-1148A21.3|hela|ENSG00000108465|upEE	chr17	47971370	47971402	EFTUD2|HepG2	32
chr17	47970652	47971652	RP5-1148A21.3|hela|ENSG00000108465|upEE	chr17	47971359	47971379	YWHAG|K562	20
chr17	47970652	47971652	RP5-1148A21.3|hela|ENSG00000108465|upEE	chr17	47971365	47971396	SRSF1|K562	31
chr17	47970652	47971652	RP5-1148A21.3|hela|ENSG00000108465|upEE	chr17	47971368	47971391	EIF3D|HepG2	23
chr17	47970652	47971652	RP5-1148A21.3|hela|ENSG00000108465|upEE	chr17	47971307	47971373	SMNDC1|K562	66
chr17	47970652	47971652	RP5-1148A21.3|hela|ENSG00000108465|upEE	chr17	47971364	47971412	SRSF7|HepG2	48
chr17	47970652	47971652	RP5-1148A21.3|hela|ENSG00000108465|upEE	chr17	47971145	47971203	GTF2F1|K562	58
chr17	47970652	47971652	RP5-1148A21.3|hela|ENSG00000108465|upEE	chr17	47971395	47971406	UCHL5|HepG2	11
chr17	47970652	47971652	RP5-1148A21.3|hela|ENSG00000108465|upEE	chr17	47971318	47971340	PPIL4|K562	22
chr17	47970652	47971652	RP5-1148A21.3|hela|ENSG00000108465|upEE	chr17	47971163	47971196	DDX55|HepG2	33
chr17	47970652	47971652	RP5-1148A21.3|hela|ENSG00000108465|upEE	chr17	47971398	47971407	UCHL5|K562	9
chr17	47970652	47971652	RP5-1148A21.3|hela|ENSG00000108465|upEE	chr17	47971127	47971150	NOL12|HepG2	23
chr17	47970652	47971652	RP5-1148A21.3|hela|ENSG00000108465|upEE	chr17	47971369	47971389	RBM15|K562	20
chr17	47970652	47971652	RP5-1148A21.3|hela|ENSG00000108465|upEE	chr17	47971365	47971398	UCHL5|K562	33
chr17	47970652	47971652	RP5-1148A21.3|hela|ENSG00000108465|upEE	chr17	47971129	47971170	FAM120A|HepG2	41
chr17	47970652	47971652	RP5-1148A21.3|hela|ENSG00000108465|upEE	chr17	47971354	47971385	CSTF2T|HepG2	31
chr17	47970652	47971652	RP5-1148A21.3|hela|ENSG00000108465|upEE	chr17	47971328	47971371	TNRC6A|K562	43
chr17	47970652	47971652	RP5-1148A21.3|hela|ENSG00000108465|upEE	chr17	47971351	47971387	U2AF2|K562	36
chr17	47970652	47971652	RP5-1148A21.3|hela|ENSG00000108465|upEE	chr17	47971262	47971279	IGF2BP3|HepG2	17
chr17	47970652	47971652	RP5-1148A21.3|hela|ENSG00000108465|upEE	chr17	47971284	47971325	EIF3H|HepG2	41
chr17	47970652	47971652	RP5-1148A21.3|hela|ENSG00000108465|upEE	chr17	47971389	47971408	FASTKD2|K562	19
chr17	47970652	47971652	RP5-1148A21.3|hela|ENSG00000108465|upEE	chr17	47971128	47971157	UCHL5|HepG2	29
chr17	47970652	47971652	RP5-1148A21.3|hela|ENSG00000108465|upEE	chr17	47971215	47971242	EFTUD2|HepG2	27
chr17	47970652	47971652	RP5-1148A21.3|hela|ENSG00000108465|upEE	chr17	47971273	47971353	SF3B4|HepG2	80
chr17	47970652	47971652	RP5-1148A21.3|hela|ENSG00000108465|upEE	chr17	47971123	47971221	CSTF2T|HepG2	98
chr17	47970652	47971652	RP5-1148A21.3|hela|ENSG00000108465|upEE	chr17	47971361	47971380	DDX3X|K562	19
chr17	47970652	47971652	RP5-1148A21.3|hela|ENSG00000108465|upEE	chr17	47971375	47971378	DDX59|HepG2	3
chr17	47970652	47971652	RP5-1148A21.3|hela|ENSG00000108465|upEE	chr17	47971349	47971397	U2AF2|K562	48
chr17	47970652	47971652	RP5-1148A21.3|hela|ENSG00000108465|upEE	chr17	47971103	47971156	U2AF1|K562	53
chr17	47970652	47971652	RP5-1148A21.3|hela|ENSG00000108465|upEE	chr17	47971151	47971177	PCBP2|HepG2	26
chr17	47970652	47971652	RP5-1148A21.3|hela|ENSG00000108465|upEE	chr17	47971310	47971331	KHDRBS1|K562	21
chr17	47970652	47971652	RP5-1148A21.3|hela|ENSG00000108465|upEE	chr17	47971260	47971297	HNRNPM|K562	37
chr17	47970652	47971652	RP5-1148A21.3|hela|ENSG00000108465|upEE	chr17	47971355	47971376	HNRNPU|K562	21
chr17	47970652	47971652	RP5-1148A21.3|hela|ENSG00000108465|upEE	chr17	47971144	47971180	EFTUD2|HepG2	36
chr17	47970652	47971652	RP5-1148A21.3|hela|ENSG00000108465|upEE	chr17	47971355	47971389	XRN2|K562	34
chr17	47970652	47971652	RP5-1148A21.3|hela|ENSG00000108465|upEE	chr17	47971147	47971196	PRPF8|HepG2	49
chr17	47970652	47971652	RP5-1148A21.3|hela|ENSG00000108465|upEE	chr17	47971146	47971151	POLR2G|HepG2	5
chr17	47970652	47971652	RP5-1148A21.3|hela|ENSG00000108465|upEE	chr17	47971362	47971374	RBM15|K562	12
chr17	47970652	47971652	RP5-1148A21.3|hela|ENSG00000108465|upEE	chr17	47971250	47971279	HNRNPK|HepG2	29
chr17	47970652	47971652	RP5-1148A21.3|hela|ENSG00000108465|upEE	chr17	47971360	47971408	NOL12|HepG2	48
chr17	47970652	47971652	RP5-1148A21.3|hela|ENSG00000108465|upEE	chr17	47971366	47971406	MTPAP|K562	40
chr17	47970652	47971652	RP5-1148A21.3|hela|ENSG00000108465|upEE	chr17	47971104	47971200	XRCC6|K562	96
chr17	47970652	47971652	RP5-1148A21.3|hela|ENSG00000108465|upEE	chr17	47971232	47971282	SRSF9|HepG2	50
chr17	47970652	47971652	RP5-1148A21.3|hela|ENSG00000108465|upEE	chr17	47971360	47971395	BCCIP|HepG2	35
chr17	47970652	47971652	RP5-1148A21.3|hela|ENSG00000108465|upEE	chr17	47971126	47971157	SRSF7|K562	31
chr17	47970652	47971652	RP5-1148A21.3|hela|ENSG00000108465|upEE	chr17	47971361	47971380	RBFOX2|HepG2	19
chr17	47970652	47971652	RP5-1148A21.3|hela|ENSG00000108465|upEE	chr17	47971162	47971186	U2AF2|HepG2	24
chr17	47970652	47971652	RP5-1148A21.3|hela|ENSG00000108465|upEE	chr17	47971131	47971185	EIF3H|HepG2	54
chr17	47970652	47971652	RP5-1148A21.3|hela|ENSG00000108465|upEE	chr17	47971353	47971404	SLTM|K562	51
chr17	47970652	47971652	RP5-1148A21.3|hela|ENSG00000108465|upEE	chr17	47971128	47971155	YBX3|K562	27
chr17	47970652	47971652	RP5-1148A21.3|hela|ENSG00000108465|upEE	chr17	47971171	47971206	NKRF|HepG2	35
chr17	47970652	47971652	RP5-1148A21.3|hela|ENSG00000108465|upEE	chr17	47971288	47971360	AGGF1|HepG2	72
chr17	47970652	47971652	RP5-1148A21.3|hela|ENSG00000108465|upEE	chr17	47971159	47971169	SRSF1|K562	10
chr17	47970652	47971652	RP5-1148A21.3|hela|ENSG00000108465|upEE	chr17	47971116	47971189	SLTM|HepG2	73
chr17	47970652	47971652	RP5-1148A21.3|hela|ENSG00000108465|upEE	chr17	47971376	47971401	EFTUD2|K562	25
chr17	47970652	47971652	RP5-1148A21.3|hela|ENSG00000108465|upEE	chr17	47971175	47971200	HNRNPM|HepG2	25
chr17	47970652	47971652	RP5-1148A21.3|hela|ENSG00000108465|upEE	chr17	47971385	47971409	RBM22|HepG2	24
chr17	47970652	47971652	RP5-1148A21.3|hela|ENSG00000108465|upEE	chr17	47971152	47971200	SF3B4|HepG2	48
chr17	47970652	47971652	RP5-1148A21.3|hela|ENSG00000108465|upEE	chr17	47971125	47971168	CSTF2|HepG2	43
chr17	47970652	47971652	RP5-1148A21.3|hela|ENSG00000108465|upEE	chr17	47971351	47971386	U2AF2|HepG2	35
chr17	47970652	47971652	RP5-1148A21.3|hela|ENSG00000108465|upEE	chr17	47971360	47971397	NCBP2|HepG2	37
chr17	47970652	47971652	RP5-1148A21.3|hela|ENSG00000108465|upEE	chr17	47971316	47971378	TROVE2|K562	62
chr17	47970652	47971652	RP5-1148A21.3|hela|ENSG00000108465|upEE	chr17	47971107	47971278	SRSF9|HepG2	171
chr17	47970652	47971652	RP5-1148A21.3|hela|ENSG00000108465|upEE	chr17	47971112	47971175	BCCIP|HepG2	63
chr17	47970652	47971652	RP5-1148A21.3|hela|ENSG00000108465|upEE	chr17	47971214	47971264	QKI|K562	50
chr17	47970652	47971652	RP5-1148A21.3|hela|ENSG00000108465|upEE	chr17	47971367	47971381	RBM22|HepG2	14
chr17	47970652	47971652	RP5-1148A21.3|hela|ENSG00000108465|upEE	chr17	47971157	47971195	TIA1|K562	38
chr17	47970652	47971652	RP5-1148A21.3|hela|ENSG00000108465|upEE	chr17	47971179	47971241	SRSF1|K562	62
chr17	47970652	47971652	RP5-1148A21.3|hela|ENSG00000108465|upEE	chr17	47971138	47971214	FAM120A|HepG2	76
chr17	47970652	47971652	RP5-1148A21.3|hela|ENSG00000108465|upEE	chr17	47971325	47971408	METAP2|K562	83
chr17	47970652	47971652	RP5-1148A21.3|hela|ENSG00000108465|upEE	chr17	47971399	47971407	ZNF622|K562	8
chr17	47970652	47971652	RP5-1148A21.3|hela|ENSG00000108465|upEE	chr17	47971270	47971292	TAF15|HepG2	22
chr17	47970652	47971652	RP5-1148A21.3|hela|ENSG00000108465|upEE	chr17	47971279	47971308	RBM27|K562	29
chr17	47970652	47971652	RP5-1148A21.3|hela|ENSG00000108465|upEE	chr17	47971119	47971180	AUH|HepG2	61
chr17	47970652	47971652	RP5-1148A21.3|hela|ENSG00000108465|upEE	chr17	47971174	47971189	TIA1|K562	15
chr17	47970652	47971652	RP5-1148A21.3|hela|ENSG00000108465|upEE	chr17	47971385	47971408	FMR1|K562	23
chr17	47970652	47971652	RP5-1148A21.3|hela|ENSG00000108465|upEE	chr17	47971361	47971367	SUB1|HepG2	6
chr17	47970652	47971652	RP5-1148A21.3|hela|ENSG00000108465|upEE	chr17	47971363	47971370	UCHL5|HepG2	7
chr17	47970652	47971652	RP5-1148A21.3|hela|ENSG00000108465|upEE	chr17	47971378	47971431	PRPF8|HepG2	53
chr17	47970652	47971652	RP5-1148A21.3|hela|ENSG00000108465|upEE	chr17	47971370	47971408	RPS5|K562	38
chr17	47970652	47971652	RP5-1148A21.3|hela|ENSG00000108465|upEE	chr17	47971121	47971186	QKI|HepG2	65
chr17	47970652	47971652	RP5-1148A21.3|hela|ENSG00000108465|upEE	chr17	47971157	47971200	TAF15|HepG2	43
chr17	47970652	47971652	RP5-1148A21.3|hela|ENSG00000108465|upEE	chr17	47971136	47971216	HNRNPM|K562	80
chr17	47970652	47971652	RP5-1148A21.3|hela|ENSG00000108465|upEE	chr17	47971363	47971395	POLR2G|HepG2	32
chr17	47970652	47971652	RP5-1148A21.3|hela|ENSG00000108465|upEE	chr17	47971203	47971264	NCBP2|HepG2	61
chr17	47970652	47971652	RP5-1148A21.3|hela|ENSG00000108465|upEE	chr17	47971234	47971312	IGF2BP2|K562	78
chr17	47970652	47971652	RP5-1148A21.3|hela|ENSG00000108465|upEE	chr17	47971321	47971342	SMNDC1|HepG2	21
chr17	47970652	47971652	RP5-1148A21.3|hela|ENSG00000108465|upEE	chr17	47971299	47971339	DDX3X|HepG2	40
chr17	47970652	47971652	RP5-1148A21.3|hela|ENSG00000108465|upEE	chr17	47971151	47971201	GTF2F1|HepG2	50
chr17	47970652	47971652	RP5-1148A21.3|hela|ENSG00000108465|upEE	chr17	47971112	47971153	AKAP8L|K562	41
chr17	47970652	47971652	RP5-1148A21.3|hela|ENSG00000108465|upEE	chr17	47971384	47971408	TRA2A|K562	24
chr17	47970652	47971652	RP5-1148A21.3|hela|ENSG00000108465|upEE	chr17	47971132	47971152	GRWD1|HepG2	20
chr17	47970652	47971652	RP5-1148A21.3|hela|ENSG00000108465|upEE	chr17	47971380	47971408	NOLC1|K562	28
chr17	47970652	47971652	RP5-1148A21.3|hela|ENSG00000108465|upEE	chr17	47971366	47971384	RPS3|HepG2	18
chr17	47970652	47971652	RP5-1148A21.3|hela|ENSG00000108465|upEE	chr17	47971128	47971156	SUB1|HepG2	28
chr17	47970652	47971652	RP5-1148A21.3|hela|ENSG00000108465|upEE	chr17	47971117	47971157	NCBP2|K562	40
chr17	47970652	47971652	RP5-1148A21.3|hela|ENSG00000108465|upEE	chr17	47971253	47971305	TIA1|HepG2	52
chr17	47970652	47971652	RP5-1148A21.3|hela|ENSG00000108465|upEE	chr17	47971359	47971399	U2AF1|HepG2	40
chr17	47970652	47971652	RP5-1148A21.3|hela|ENSG00000108465|upEE	chr17	47971369	47971375	HNRNPA1|K562	6
chr17	47970652	47971652	RP5-1148A21.3|hela|ENSG00000108465|upEE	chr17	47971260	47971393	AGGF1|HepG2	133
chr17	47970652	47971652	RP5-1148A21.3|hela|ENSG00000108465|upEE	chr17	47971254	47971274	UCHL5|HepG2	20
chr17	47970652	47971652	RP5-1148A21.3|hela|ENSG00000108465|upEE	chr17	47971378	47971408	DHX30|K562	30
chr17	47970652	47971652	RP5-1148A21.3|hela|ENSG00000108465|upEE	chr17	47971141	47971188	FASTKD2|HepG2	47
chr17	47970652	47971652	RP5-1148A21.3|hela|ENSG00000108465|upEE	chr17	47971370	47971388	GPKOW|K562	18
chr17	47970652	47971652	RP5-1148A21.3|hela|ENSG00000108465|upEE	chr17	47971207	47971259	NOL12|HepG2	52
chr17	47970652	47971652	RP5-1148A21.3|hela|ENSG00000108465|upEE	chr17	47971139	47971164	EIF3H|HepG2	25
chr17	47970652	47971652	RP5-1148A21.3|hela|ENSG00000108465|upEE	chr17	47971209	47971307	NCBP2|HepG2	98
chr17	47970652	47971652	RP5-1148A21.3|hela|ENSG00000108465|upEE	chr17	47971311	47971344	DDX55|HepG2	33
chr17	47970652	47971652	RP5-1148A21.3|hela|ENSG00000108465|upEE	chr17	47971372	47971399	ZNF622|K562	27
chr17	47970652	47971652	RP5-1148A21.3|hela|ENSG00000108465|upEE	chr17	47971150	47971199	AGGF1|HepG2	49
chr17	47970652	47971652	RP5-1148A21.3|hela|ENSG00000108465|upEE	chr17	47971371	47971373	BCCIP|HepG2	2
chr17	47970652	47971652	RP5-1148A21.3|hela|ENSG00000108465|upEE	chr17	47971161	47971217	XPO5|HepG2	56
chr17	47970652	47971652	RP5-1148A21.3|hela|ENSG00000108465|upEE	chr17	47971398	47971407	PPIG|HepG2	9
chr17	47970652	47971652	RP5-1148A21.3|hela|ENSG00000108465|upEE	chr17	47971314	47971349	SF3B1|K562	35
chr17	47970652	47971652	RP5-1148A21.3|hela|ENSG00000108465|upEE	chr17	47971357	47971408	BUD13|HepG2	51
chr17	47970652	47971652	RP5-1148A21.3|hela|ENSG00000108465|upEE	chr17	47971240	47971308	TROVE2|HepG2	68
chr17	47970652	47971652	RP5-1148A21.3|hela|ENSG00000108465|upEE	chr17	47971224	47971235	RBM15|HepG2	11
chr17	47970652	47971652	RP5-1148A21.3|hela|ENSG00000108465|upEE	chr17	47971367	47971408	PTBP1|HepG2	41
chr17	47970652	47971652	RP5-1148A21.3|hela|ENSG00000108465|upEE	chr17	47971100	47971130	TBRG4|HepG2	30
chr17	47970652	47971652	RP5-1148A21.3|hela|ENSG00000108465|upEE	chr17	47971131	47971152	RPS5|K562	21
chr17	47970652	47971652	RP5-1148A21.3|hela|ENSG00000108465|upEE	chr17	47971229	47971286	SLTM|HepG2	57
chr17	47970652	47971652	RP5-1148A21.3|hela|ENSG00000108465|upEE	chr17	47971125	47971205	HNRNPA1|HepG2	80
chr17	47970652	47971652	RP5-1148A21.3|hela|ENSG00000108465|upEE	chr17	47971313	47971388	XRN2|K562	75
chr17	47970652	47971652	RP5-1148A21.3|hela|ENSG00000108465|upEE	chr17	47971293	47971343	HNRNPK|K562	50
chr17	47970652	47971652	RP5-1148A21.3|hela|ENSG00000108465|upEE	chr17	47971116	47971172	HLTF|K562	56
chr17	47970652	47971652	RP5-1148A21.3|hela|ENSG00000108465|upEE	chr17	47971154	47971211	SRSF1|HepG2	57
chr17	47970652	47971652	RP5-1148A21.3|hela|ENSG00000108465|upEE	chr17	47971311	47971363	SF3A3|HepG2	52
chr17	47970652	47971652	RP5-1148A21.3|hela|ENSG00000108465|upEE	chr17	47971105	47971131	FXR1|K562	26
chr17	47970652	47971652	RP5-1148A21.3|hela|ENSG00000108465|upEE	chr17	47971362	47971410	EIF3H|HepG2	48
chr17	47970652	47971652	RP5-1148A21.3|hela|ENSG00000108465|upEE	chr17	47971360	47971388	RPS3|HepG2	28
chr17	47970652	47971652	RP5-1148A21.3|hela|ENSG00000108465|upEE	chr17	47971101	47971135	FTO|K562	34
chr17	47970652	47971652	RP5-1148A21.3|hela|ENSG00000108465|upEE	chr17	47971123	47971243	PTBP1|HepG2	120
chr17	47970652	47971652	RP5-1148A21.3|hela|ENSG00000108465|upEE	chr17	47971363	47971382	SF3A3|HepG2	19
chr17	47970652	47971652	RP5-1148A21.3|hela|ENSG00000108465|upEE	chr17	47971275	47971331	TIA1|K562	56
chr17	47970652	47971652	RP5-1148A21.3|hela|ENSG00000108465|upEE	chr17	47971261	47971288	SF3B1|K562	27
chr17	47970652	47971652	RP5-1148A21.3|hela|ENSG00000108465|upEE	chr17	47971166	47971201	XRN2|HepG2	35
chr17	47970652	47971652	RP5-1148A21.3|hela|ENSG00000108465|upEE	chr17	47971103	47971160	FKBP4|HepG2	57
chr17	47970652	47971652	RP5-1148A21.3|hela|ENSG00000108465|upEE	chr17	47971362	47971372	GRWD1|HepG2	10
chr17	47970652	47971652	RP5-1148A21.3|hela|ENSG00000108465|upEE	chr17	47971397	47971407	GRWD1|HepG2	10
chr17	47970652	47971652	RP5-1148A21.3|hela|ENSG00000108465|upEE	chr17	47971145	47971183	SF3B4|HepG2	38
chr17	47970652	47971652	RP5-1148A21.3|hela|ENSG00000108465|upEE	chr17	47971474	47971494	PRPF8|K562	20
chr17	47970652	47971652	RP5-1148A21.3|hela|ENSG00000108465|upEE	chr17	47971131	47971172	LSM11|K562	41
chr17	47970652	47971652	RP5-1148A21.3|hela|ENSG00000108465|upEE	chr17	47971117	47971162	SRSF1|HepG2	45
chr17	47970652	47971652	RP5-1148A21.3|hela|ENSG00000108465|upEE	chr17	47971375	47971402	SUB1|HepG2	27
chr17	47970652	47971652	RP5-1148A21.3|hela|ENSG00000108465|upEE	chr17	47971253	47971296	SRSF7|HepG2	43
chr17	47970652	47971652	RP5-1148A21.3|hela|ENSG00000108465|upEE	chr17	47971395	47971407	FASTKD2|HepG2	12
chr17	47970652	47971652	RP5-1148A21.3|hela|ENSG00000108465|upEE	chr17	47971129	47971156	DGCR8|HepG2	27
chr17	47970652	47971652	RP5-1148A21.3|hela|ENSG00000108465|upEE	chr17	47971158	47971212	RBM15|K562	54
chr17	47970652	47971652	RP5-1148A21.3|hela|ENSG00000108465|upEE	chr17	47971361	47971402	IGF2BP3|HepG2	41
chr17	47970652	47971652	RP5-1148A21.3|hela|ENSG00000108465|upEE	chr17	47971139	47971154	SRSF1|HepG2	15
chr17	47970652	47971652	RP5-1148A21.3|hela|ENSG00000108465|upEE	chr17	47971153	47971203	NCBP2|HepG2	50
chr17	47970652	47971652	RP5-1148A21.3|hela|ENSG00000108465|upEE	chr17	47971127	47971177	AUH|HepG2	50
chr17	47970652	47971652	RP5-1148A21.3|hela|ENSG00000108465|upEE	chr17	47971094	47971171	BCCIP|HepG2	77
chr17	47970652	47971652	RP5-1148A21.3|hela|ENSG00000108465|upEE	chr17	47971349	47971388	DDX42|K562	39
chr17	47970652	47971652	RP5-1148A21.3|hela|ENSG00000108465|upEE	chr17	47971361	47971407	BUD13|HepG2	46
chr17	47970652	47971652	RP5-1148A21.3|hela|ENSG00000108465|upEE	chr17	47971130	47971164	FASTKD2|HepG2	34
chr17	47970652	47971652	RP5-1148A21.3|hela|ENSG00000108465|upEE	chr17	47971094	47971153	NCBP2|HepG2	59
chr17	47970652	47971652	RP5-1148A21.3|hela|ENSG00000108465|upEE	chr17	47971371	47971401	RPS5|K562	30
chr17	47970652	47971652	RP5-1148A21.3|hela|ENSG00000108465|upEE	chr17	47971134	47971210	METAP2|K562	76
chr17	47970652	47971652	RP5-1148A21.3|hela|ENSG00000108465|upEE	chr17	47971214	47971226	UCHL5|HepG2	12
chr17	47970652	47971652	RP5-1148A21.3|hela|ENSG00000108465|upEE	chr17	47971295	47971327	RBM15|K562	32
chr17	47970652	47971652	RP5-1148A21.3|hela|ENSG00000108465|upEE	chr17	47971303	47971382	EFTUD2|HepG2	79
chr17	47970652	47971652	RP5-1148A21.3|hela|ENSG00000108465|upEE	chr17	47971361	47971387	BUD13|K562	26
chr17	47970652	47971652	RP5-1148A21.3|hela|ENSG00000108465|upEE	chr17	47971364	47971397	TARDBP|K562	33
chr17	47970652	47971652	RP5-1148A21.3|hela|ENSG00000108465|upEE	chr17	47971285	47971299	SF3A3|HepG2	14
chr17	47970652	47971652	RP5-1148A21.3|hela|ENSG00000108465|upEE	chr17	47971138	47971141	RPS5|K562	3
chr17	47970652	47971652	RP5-1148A21.3|hela|ENSG00000108465|upEE	chr17	47971123	47971185	U2AF1|HepG2	62
chr17	47970652	47971652	RP5-1148A21.3|hela|ENSG00000108465|upEE	chr17	47971361	47971380	DDX55|HepG2	19
chr17	47970652	47971652	RP5-1148A21.3|hela|ENSG00000108465|upEE	chr17	47971363	47971395	SRSF9|HepG2	32
chr17	47970652	47971652	RP5-1148A21.3|hela|ENSG00000108465|upEE	chr17	47971360	47971401	SRSF1|HepG2	41
chr17	47970652	47971652	RP5-1148A21.3|hela|ENSG00000108465|upEE	chr17	47971221	47971317	GTF2F1|HepG2	96
chr17	47970652	47971652	RP5-1148A21.3|hela|ENSG00000108465|upEE	chr17	47971366	47971398	HLTF|K562	32
chr17	47970652	47971652	RP5-1148A21.3|hela|ENSG00000108465|upEE	chr17	47971307	47971338	NCBP2|HepG2	31
chr17	47970652	47971652	RP5-1148A21.3|hela|ENSG00000108465|upEE	chr17	47971360	47971376	XRN2|HepG2	16
chr17	47970652	47971652	RP5-1148A21.3|hela|ENSG00000108465|upEE	chr17	47971374	47971395	UCHL5|HepG2	21
chr17	47970652	47971652	RP5-1148A21.3|hela|ENSG00000108465|upEE	chr17	47971405	47971408	FTO|K562	3
chr17	47970652	47971652	RP5-1148A21.3|hela|ENSG00000108465|upEE	chr17	47971245	47971256	AUH|HepG2	11
chr17	47970652	47971652	RP5-1148A21.3|hela|ENSG00000108465|upEE	chr17	47971129	47971212	CSTF2T|HepG2	83
chr17	47970652	47971652	RP5-1148A21.3|hela|ENSG00000108465|upEE	chr17	47971361	47971380	QKI|HepG2	19
chr17	47970652	47971652	RP5-1148A21.3|hela|ENSG00000108465|upEE	chr17	47971278	47971317	DDX55|K562	39
chr17	47970652	47971652	RP5-1148A21.3|hela|ENSG00000108465|upEE	chr17	47971384	47971408	NOLC1|K562	24
chr17	47970652	47971652	RP5-1148A21.3|hela|ENSG00000108465|upEE	chr17	47971148	47971181	SMNDC1|K562	33
chr17	47970652	47971652	RP5-1148A21.3|hela|ENSG00000108465|upEE	chr17	47971359	47971405	PTBP1|K562	46
chr17	47970652	47971652	RP5-1148A21.3|hela|ENSG00000108465|upEE	chr17	47971153	47971196	SUPV3L1|HepG2	43
chr17	47970652	47971652	RP5-1148A21.3|hela|ENSG00000108465|upEE	chr17	47971091	47971100	TBRG4|HepG2	9
chr17	47970652	47971652	RP5-1148A21.3|hela|ENSG00000108465|upEE	chr17	47971365	47971391	DROSHA|K562	26
chr17	47970652	47971652	RP5-1148A21.3|hela|ENSG00000108465|upEE	chr17	47971361	47971392	TRA2A|HepG2	31
chr17	47970652	47971652	RP5-1148A21.3|hela|ENSG00000108465|upEE	chr17	47971140	47971152	GRWD1|HepG2	12
chr17	47970652	47971652	RP5-1148A21.3|hela|ENSG00000108465|upEE	chr17	47971084	47971138	ZRANB2|K562	54
chr17	47970652	47971652	RP5-1148A21.3|hela|ENSG00000108465|upEE	chr17	47971236	47971325	KHSRP|K562	89
chr17	47970652	47971652	RP5-1148A21.3|hela|ENSG00000108465|upEE	chr17	47971266	47971294	TIA1|K562	28
chr17	47970652	47971652	RP5-1148A21.3|hela|ENSG00000108465|upEE	chr17	47971361	47971372	ZNF622|K562	11
chr14	22920231	22921231	RP5-1148A21.3|hela|ENSG00000100462|upEE	chr14	22920739	22920811	CPSF7|HEK293	72
chr14	22920231	22921231	RP5-1148A21.3|hela|ENSG00000100462|upEE	chr14	22920695	22920722	U2AF1|HepG2	27
chr14	22920231	22921231	RP5-1148A21.3|hela|ENSG00000100462|upEE	chr14	22921022	22921053	DDX59|HepG2	31
chr14	22920231	22921231	RP5-1148A21.3|hela|ENSG00000100462|upEE	chr14	22920801	22920834	NOLC1|HepG2	33
chr14	22920231	22921231	RP5-1148A21.3|hela|ENSG00000100462|upEE	chr14	22921066	22921092	SF3B4|HepG2	26
chr14	22920231	22921231	RP5-1148A21.3|hela|ENSG00000100462|upEE	chr14	22920689	22920732	XRN2|HepG2	43
chr14	22920231	22921231	RP5-1148A21.3|hela|ENSG00000100462|upEE	chr14	22920583	22920623	KHSRP|K562	40
chr14	22920231	22921231	RP5-1148A21.3|hela|ENSG00000100462|upEE	chr14	22920957	22920994	RBM22|HepG2	37
chr14	22920231	22921231	RP5-1148A21.3|hela|ENSG00000100462|upEE	chr14	22921061	22921094	SF3B4|HepG2	33
chr14	22920231	22921231	RP5-1148A21.3|hela|ENSG00000100462|upEE	chr14	22920901	22920939	TROVE2|K562	38
chr14	22920231	22921231	RP5-1148A21.3|hela|ENSG00000100462|upEE	chr14	22921041	22921075	SF3B4|K562	34
chr14	22920231	22921231	RP5-1148A21.3|hela|ENSG00000100462|upEE	chr14	22920702	22920717	CSTF2T|K562	15
chr14	22920231	22921231	RP5-1148A21.3|hela|ENSG00000100462|upEE	chr14	22920912	22920992	SND1|HepG2	80
chr14	22920231	22921231	RP5-1148A21.3|hela|ENSG00000100462|upEE	chr14	22920586	22920597	RBM27|K562	11
chr14	22920231	22921231	RP5-1148A21.3|hela|ENSG00000100462|upEE	chr14	22920846	22920869	YBX3|K562	23
chr14	22920231	22921231	RP5-1148A21.3|hela|ENSG00000100462|upEE	chr14	22920962	22921008	RBM15|HepG2	46
chr14	22920231	22921231	RP5-1148A21.3|hela|ENSG00000100462|upEE	chr14	22921059	22921071	SUPV3L1|HepG2	12
chr14	22920231	22921231	RP5-1148A21.3|hela|ENSG00000100462|upEE	chr14	22920681	22920745	LARP4|HepG2	64
chr14	22920231	22921231	RP5-1148A21.3|hela|ENSG00000100462|upEE	chr14	22920713	22920729	GRSF1|HepG2	16
chr14	22920231	22921231	RP5-1148A21.3|hela|ENSG00000100462|upEE	chr14	22920901	22920971	CPSF6|HEK293	70
chr14	22920231	22921231	RP5-1148A21.3|hela|ENSG00000100462|upEE	chr14	22920673	22920753	DDX55|K562	80
chr14	22920231	22921231	RP5-1148A21.3|hela|ENSG00000100462|upEE	chr14	22921039	22921044	XRN2|HepG2	5
chr14	22920231	22921231	RP5-1148A21.3|hela|ENSG00000100462|upEE	chr14	22920675	22920710	SRSF1|HepG2	35
chr14	22920231	22921231	RP5-1148A21.3|hela|ENSG00000100462|upEE	chr14	22920687	22920712	EIF3H|HepG2	25
chr14	22920231	22921231	RP5-1148A21.3|hela|ENSG00000100462|upEE	chr14	22921029	22921055	DDX55|HepG2	26
chr14	22920231	22921231	RP5-1148A21.3|hela|ENSG00000100462|upEE	chr14	22920692	22920705	TNRC6A|K562	13
chr14	22920231	22921231	RP5-1148A21.3|hela|ENSG00000100462|upEE	chr14	22920555	22920572	TIA1|HepG2	17
chr14	22920231	22921231	RP5-1148A21.3|hela|ENSG00000100462|upEE	chr14	22920715	22920728	SMNDC1|HepG2	13
chr14	22920231	22921231	RP5-1148A21.3|hela|ENSG00000100462|upEE	chr14	22921018	22921060	PCBP2|HepG2	42
chr14	22920231	22921231	RP5-1148A21.3|hela|ENSG00000100462|upEE	chr14	22920786	22920837	DDX6|K562	51
chr14	22920231	22921231	RP5-1148A21.3|hela|ENSG00000100462|upEE	chr14	22920689	22920738	SLTM|HepG2	49
chr14	22920231	22921231	RP5-1148A21.3|hela|ENSG00000100462|upEE	chr14	22920901	22920971	DGCR8|HEK293T	70
chr14	22920231	22921231	RP5-1148A21.3|hela|ENSG00000100462|upEE	chr14	22920688	22920716	IGF2BP3|HepG2	28
chr14	22920231	22921231	RP5-1148A21.3|hela|ENSG00000100462|upEE	chr14	22920677	22920722	UPF1|K562	45
chr14	22920231	22921231	RP5-1148A21.3|hela|ENSG00000100462|upEE	chr14	22921046	22921057	PCBP2|HepG2	11
chr14	22920231	22921231	RP5-1148A21.3|hela|ENSG00000100462|upEE	chr14	22920880	22920930	HNRNPK|HepG2	50
chr14	22920231	22921231	RP5-1148A21.3|hela|ENSG00000100462|upEE	chr14	22920881	22920956	LARP4|HepG2	75
chr14	22920231	22921231	RP5-1148A21.3|hela|ENSG00000100462|upEE	chr14	22921029	22921056	ILF3|HepG2	27
chr14	22920231	22921231	RP5-1148A21.3|hela|ENSG00000100462|upEE	chr14	22920695	22920747	LSM11|HepG2	52
chr14	22920231	22921231	RP5-1148A21.3|hela|ENSG00000100462|upEE	chr14	22921022	22921051	U2AF2|K562	29
chr14	22920231	22921231	RP5-1148A21.3|hela|ENSG00000100462|upEE	chr14	22921023	22921057	ILF3|K562	34
chr14	22920231	22921231	RP5-1148A21.3|hela|ENSG00000100462|upEE	chr14	22920877	22920932	ILF3|K562	55
chr14	22920231	22921231	RP5-1148A21.3|hela|ENSG00000100462|upEE	chr14	22920792	22920816	DGCR8|HepG2	24
chr14	22920231	22921231	RP5-1148A21.3|hela|ENSG00000100462|upEE	chr14	22920609	22920631	LARP4|K562	22
chr14	22920231	22921231	RP5-1148A21.3|hela|ENSG00000100462|upEE	chr14	22921039	22921063	SF3B4|K562	24
chr14	22920231	22921231	RP5-1148A21.3|hela|ENSG00000100462|upEE	chr14	22921024	22921074	DHX30|HepG2	50
chr14	22920231	22921231	RP5-1148A21.3|hela|ENSG00000100462|upEE	chr14	22920879	22920927	EIF4G1|K562	48
chr14	22920231	22921231	RP5-1148A21.3|hela|ENSG00000100462|upEE	chr14	22920667	22920723	SRSF9|HepG2	56
chr14	22920231	22921231	RP5-1148A21.3|hela|ENSG00000100462|upEE	chr14	22921112	22921204	KHSRP|K562	92
chr14	22920231	22921231	RP5-1148A21.3|hela|ENSG00000100462|upEE	chr14	22920691	22920703	TAF15|HepG2	12
chr14	22920231	22921231	RP5-1148A21.3|hela|ENSG00000100462|upEE	chr14	22920595	22920733	UPF1|K562	138
chr14	22920231	22921231	RP5-1148A21.3|hela|ENSG00000100462|upEE	chr14	22920994	22920996	DDX6|K562	2
chr14	22920231	22921231	RP5-1148A21.3|hela|ENSG00000100462|upEE	chr14	22920884	22920958	NOLC1|HepG2	74
chr14	22920231	22921231	RP5-1148A21.3|hela|ENSG00000100462|upEE	chr14	22920893	22920925	SLTM|K562	32
chr14	22920231	22921231	RP5-1148A21.3|hela|ENSG00000100462|upEE	chr14	22920628	22920695	TRA2A|HepG2	67
chr14	22920231	22921231	RP5-1148A21.3|hela|ENSG00000100462|upEE	chr14	22920800	22920818	HNRNPUL1|HepG2	18
chr14	22920231	22921231	RP5-1148A21.3|hela|ENSG00000100462|upEE	chr14	22920882	22920902	IGF2BP1|HepG2	20
chr14	22920231	22921231	RP5-1148A21.3|hela|ENSG00000100462|upEE	chr14	22921037	22921056	HNRNPUL1|K562	19
chr14	22920231	22921231	RP5-1148A21.3|hela|ENSG00000100462|upEE	chr14	22920874	22920949	IGF2BP2|K562	75
chr14	22920231	22921231	RP5-1148A21.3|hela|ENSG00000100462|upEE	chr14	22920965	22921005	LIN28B|HepG2	40
chr14	22920231	22921231	RP5-1148A21.3|hela|ENSG00000100462|upEE	chr14	22920564	22920602	SUB1|HepG2	38
chr14	22920231	22921231	RP5-1148A21.3|hela|ENSG00000100462|upEE	chr14	22920784	22920814	HNRNPUL1|HepG2	30
chr14	22920231	22921231	RP5-1148A21.3|hela|ENSG00000100462|upEE	chr14	22920977	22921057	FXR1|K562	80
chr14	22920231	22921231	RP5-1148A21.3|hela|ENSG00000100462|upEE	chr14	22920870	22920905	TIA1|HepG2	35
chr14	22920231	22921231	RP5-1148A21.3|hela|ENSG00000100462|upEE	chr14	22921136	22921194	HNRNPL|HepG2	58
chr14	22920231	22921231	RP5-1148A21.3|hela|ENSG00000100462|upEE	chr14	22921033	22921057	CDC40|HepG2	24
chr14	22920231	22921231	RP5-1148A21.3|hela|ENSG00000100462|upEE	chr14	22920797	22920813	TIA1|HepG2	16
chr14	22920231	22921231	RP5-1148A21.3|hela|ENSG00000100462|upEE	chr14	22920854	22920921	LSM11|HepG2	67
chr14	22920231	22921231	RP5-1148A21.3|hela|ENSG00000100462|upEE	chr14	22920818	22920823	DDX3X|K562	5
chr14	22920231	22921231	RP5-1148A21.3|hela|ENSG00000100462|upEE	chr14	22920852	22920881	ZRANB2|K562	29
chr14	22920231	22921231	RP5-1148A21.3|hela|ENSG00000100462|upEE	chr14	22920681	22920727	KHDRBS1|K562	46
chr14	22920231	22921231	RP5-1148A21.3|hela|ENSG00000100462|upEE	chr14	22920887	22920916	EIF3D|HepG2	29
chr14	22920231	22921231	RP5-1148A21.3|hela|ENSG00000100462|upEE	chr14	22920894	22920920	RPS5|HepG2	26
chr14	22920231	22921231	RP5-1148A21.3|hela|ENSG00000100462|upEE	chr14	22921016	22921048	SND1|HepG2	32
chr14	22920231	22921231	RP5-1148A21.3|hela|ENSG00000100462|upEE	chr14	22920693	22920776	DDX55|K562	83
chr14	22920231	22921231	RP5-1148A21.3|hela|ENSG00000100462|upEE	chr14	22921033	22921064	SMNDC1|HepG2	31
chr14	22920231	22921231	RP5-1148A21.3|hela|ENSG00000100462|upEE	chr14	22921031	22921051	DDX3X|K562	20
chr14	22920231	22921231	RP5-1148A21.3|hela|ENSG00000100462|upEE	chr14	22920923	22920954	YBX3|K562	31
chr14	22920231	22921231	RP5-1148A21.3|hela|ENSG00000100462|upEE	chr14	22920864	22920912	HNRNPUL1|HepG2	48
chr14	22920231	22921231	RP5-1148A21.3|hela|ENSG00000100462|upEE	chr14	22920794	22920851	SUB1|HepG2	57
chr14	22920231	22921231	RP5-1148A21.3|hela|ENSG00000100462|upEE	chr14	22920742	22920777	METAP2|K562	35
chr14	22920231	22921231	RP5-1148A21.3|hela|ENSG00000100462|upEE	chr14	22920661	22920710	CDC40|HepG2	49
chr14	22920231	22921231	RP5-1148A21.3|hela|ENSG00000100462|upEE	chr14	22920526	22920591	ELAVL1|HEK293	65
chr14	22920231	22921231	RP5-1148A21.3|hela|ENSG00000100462|upEE	chr14	22920539	22920567	HNRNPUL1|HepG2	28
chr14	22920231	22921231	RP5-1148A21.3|hela|ENSG00000100462|upEE	chr14	22920859	22920892	SND1|K562	33
chr14	22920231	22921231	RP5-1148A21.3|hela|ENSG00000100462|upEE	chr14	22921001	22921053	IGF2BP1|HepG2	52
chr14	22920231	22921231	RP5-1148A21.3|hela|ENSG00000100462|upEE	chr14	22920643	22920676	LSM11|HepG2	33
chr14	22920231	22921231	RP5-1148A21.3|hela|ENSG00000100462|upEE	chr14	22920678	22920729	HNRNPA1|HepG2	51
chr14	22920231	22921231	RP5-1148A21.3|hela|ENSG00000100462|upEE	chr14	22920903	22920941	DROSHA|K562	38
chr14	22920231	22921231	RP5-1148A21.3|hela|ENSG00000100462|upEE	chr14	22920733	22920790	YBX3|K562	57
chr14	22920231	22921231	RP5-1148A21.3|hela|ENSG00000100462|upEE	chr14	22921037	22921057	GNL3|K562	20
chr14	22920231	22921231	RP5-1148A21.3|hela|ENSG00000100462|upEE	chr14	22920921	22920997	DDX55|HepG2	76
chr14	22920231	22921231	RP5-1148A21.3|hela|ENSG00000100462|upEE	chr14	22920883	22920909	IGF2BP1|K562	26
chr14	22920231	22921231	RP5-1148A21.3|hela|ENSG00000100462|upEE	chr14	22920894	22920926	XRN2|K562	32
chr14	22920231	22921231	RP5-1148A21.3|hela|ENSG00000100462|upEE	chr14	22921044	22921050	DDX6|K562	6
chr14	22920231	22921231	RP5-1148A21.3|hela|ENSG00000100462|upEE	chr14	22920690	22920726	SUGP2|HepG2	36
chr14	22920231	22921231	RP5-1148A21.3|hela|ENSG00000100462|upEE	chr14	22921019	22921054	DROSHA|K562	35
chr14	22920231	22921231	RP5-1148A21.3|hela|ENSG00000100462|upEE	chr14	22921094	22921169	HNRNPL|HepG2	75
chr14	22920231	22921231	RP5-1148A21.3|hela|ENSG00000100462|upEE	chr14	22920795	22920817	RBM5|HepG2	22
chr14	22920231	22921231	RP5-1148A21.3|hela|ENSG00000100462|upEE	chr14	22920710	22920742	RBFOX2|K562	32
chr14	22920231	22921231	RP5-1148A21.3|hela|ENSG00000100462|upEE	chr14	22920877	22920915	TROVE2|HepG2	38
chr14	22920231	22921231	RP5-1148A21.3|hela|ENSG00000100462|upEE	chr14	22921175	22921183	PTBP1|HepG2	8
chr14	22920231	22921231	RP5-1148A21.3|hela|ENSG00000100462|upEE	chr14	22921008	22921069	BUD13|K562	61
chr14	22920231	22921231	RP5-1148A21.3|hela|ENSG00000100462|upEE	chr14	22920796	22920845	DDX55|HepG2	49
chr14	22920231	22921231	RP5-1148A21.3|hela|ENSG00000100462|upEE	chr14	22921025	22921056	KHSRP|K562	31
chr14	22920231	22921231	RP5-1148A21.3|hela|ENSG00000100462|upEE	chr14	22920952	22920996	YBX3|K562	44
chr14	22920231	22921231	RP5-1148A21.3|hela|ENSG00000100462|upEE	chr14	22920893	22920942	RBM27|K562	49
chr14	22920231	22921231	RP5-1148A21.3|hela|ENSG00000100462|upEE	chr14	22920693	22920740	DDX6|K562	47
chr14	22920231	22921231	RP5-1148A21.3|hela|ENSG00000100462|upEE	chr14	22920741	22920774	UPF1|K562	33
chr14	22920231	22921231	RP5-1148A21.3|hela|ENSG00000100462|upEE	chr14	22920689	22920733	YBX3|K562	44
chr14	22920231	22921231	RP5-1148A21.3|hela|ENSG00000100462|upEE	chr14	22920564	22920636	KHSRP|K562	72
chr14	22920231	22921231	RP5-1148A21.3|hela|ENSG00000100462|upEE	chr14	22920641	22920667	QKI|HepG2	26
chr14	22920231	22921231	RP5-1148A21.3|hela|ENSG00000100462|upEE	chr14	22920787	22920835	LARP4|K562	48
chr14	22920231	22921231	RP5-1148A21.3|hela|ENSG00000100462|upEE	chr14	22920795	22920815	SMNDC1|K562	20
chr14	22920231	22921231	RP5-1148A21.3|hela|ENSG00000100462|upEE	chr14	22920694	22920708	GRWD1|HepG2	14
chr14	22920231	22921231	RP5-1148A21.3|hela|ENSG00000100462|upEE	chr14	22920979	22921048	SND1|K562	69
chr14	22920231	22921231	RP5-1148A21.3|hela|ENSG00000100462|upEE	chr14	22920526	22920591	CPSF7|HEK293	65
chr14	22920231	22921231	RP5-1148A21.3|hela|ENSG00000100462|upEE	chr14	22920697	22920724	RBM15|K562	27
chr14	22920231	22921231	RP5-1148A21.3|hela|ENSG00000100462|upEE	chr14	22920882	22920939	FAM120A|HepG2	57
chr14	22920231	22921231	RP5-1148A21.3|hela|ENSG00000100462|upEE	chr14	22920886	22920936	XPO5|HepG2	50
chr14	22920231	22921231	RP5-1148A21.3|hela|ENSG00000100462|upEE	chr14	22920901	22920971	ELAVL1|HEK293	70
chr14	22920231	22921231	RP5-1148A21.3|hela|ENSG00000100462|upEE	chr14	22921004	22921057	DDX55|K562	53
chr14	22920231	22921231	RP5-1148A21.3|hela|ENSG00000100462|upEE	chr14	22920995	22921042	XRN2|K562	47
chr14	22920231	22921231	RP5-1148A21.3|hela|ENSG00000100462|upEE	chr14	22920863	22920909	RBM15|HepG2	46
chr14	22920231	22921231	RP5-1148A21.3|hela|ENSG00000100462|upEE	chr14	22920879	22920914	U2AF1|HepG2	35
chr14	22920231	22921231	RP5-1148A21.3|hela|ENSG00000100462|upEE	chr14	22920983	22920997	RBM5|HepG2	14
chr14	22920231	22921231	RP5-1148A21.3|hela|ENSG00000100462|upEE	chr14	22921010	22921056	IGF2BP1|K562	46
chr14	22920231	22921231	RP5-1148A21.3|hela|ENSG00000100462|upEE	chr14	22921028	22921057	RPS11|K562	29
chr14	22920231	22921231	RP5-1148A21.3|hela|ENSG00000100462|upEE	chr14	22920861	22920953	DDX55|K562	92
chr14	22920231	22921231	RP5-1148A21.3|hela|ENSG00000100462|upEE	chr14	22920785	22920840	LIN28B|K562	55
chr14	22920231	22921231	RP5-1148A21.3|hela|ENSG00000100462|upEE	chr14	22920941	22920982	TARDBP|K562	41
chr14	22920231	22921231	RP5-1148A21.3|hela|ENSG00000100462|upEE	chr14	22920694	22920732	U2AF1|HepG2	38
chr14	22920231	22921231	RP5-1148A21.3|hela|ENSG00000100462|upEE	chr14	22920897	22920938	EIF4G2|K562	41
chr14	22920231	22921231	RP5-1148A21.3|hela|ENSG00000100462|upEE	chr14	22920863	22920876	DDX6|HepG2	13
chr14	22920231	22921231	RP5-1148A21.3|hela|ENSG00000100462|upEE	chr14	22920747	22920791	YBX3|K562	44
chr14	22920231	22921231	RP5-1148A21.3|hela|ENSG00000100462|upEE	chr14	22921067	22921103	GEMIN5|K562	36
chr14	22920231	22921231	RP5-1148A21.3|hela|ENSG00000100462|upEE	chr14	22921008	22921033	HNRNPM|K562	25
chr14	22920231	22921231	RP5-1148A21.3|hela|ENSG00000100462|upEE	chr14	22921025	22921051	HNRNPUL1|HepG2	26
chr14	22920231	22921231	RP5-1148A21.3|hela|ENSG00000100462|upEE	chr14	22920790	22920852	SUB1|HepG2	62
chr14	22920231	22921231	RP5-1148A21.3|hela|ENSG00000100462|upEE	chr14	22921020	22921072	BUD13|K562	52
chr14	22920231	22921231	RP5-1148A21.3|hela|ENSG00000100462|upEE	chr14	22920901	22920991	FIP1L1|HEK293	90
chr14	22920231	22921231	RP5-1148A21.3|hela|ENSG00000100462|upEE	chr14	22920764	22920853	LIN28B|HepG2	89
chr14	22920231	22921231	RP5-1148A21.3|hela|ENSG00000100462|upEE	chr14	22920956	22921004	LARP4|HepG2	48
chr14	22920231	22921231	RP5-1148A21.3|hela|ENSG00000100462|upEE	chr14	22920550	22920605	SUB1|HepG2	55
chr14	22920231	22921231	RP5-1148A21.3|hela|ENSG00000100462|upEE	chr14	22920961	22920999	TAF15|K562	38
chr14	22920231	22921231	RP5-1148A21.3|hela|ENSG00000100462|upEE	chr14	22920793	22920845	NOLC1|K562	52
chr14	22920231	22921231	RP5-1148A21.3|hela|ENSG00000100462|upEE	chr14	22920981	22921007	PPIG|HepG2	26
chr14	22920231	22921231	RP5-1148A21.3|hela|ENSG00000100462|upEE	chr14	22921044	22921050	RBFOX2|K562	6
chr14	22920231	22921231	RP5-1148A21.3|hela|ENSG00000100462|upEE	chr14	22921034	22921057	RPS5|K562	23
chr14	22920231	22921231	RP5-1148A21.3|hela|ENSG00000100462|upEE	chr14	22920650	22920659	RBM15|K562	9
chr14	22920231	22921231	RP5-1148A21.3|hela|ENSG00000100462|upEE	chr14	22920898	22920932	CPSF6|K562	34
chr14	22920231	22921231	RP5-1148A21.3|hela|ENSG00000100462|upEE	chr14	22920935	22921010	SUGP2|HepG2	75
chr14	22920231	22921231	RP5-1148A21.3|hela|ENSG00000100462|upEE	chr14	22920853	22920900	TROVE2|K562	47
chr14	22920231	22921231	RP5-1148A21.3|hela|ENSG00000100462|upEE	chr14	22920872	22920922	METAP2|K562	50
chr14	22920231	22921231	RP5-1148A21.3|hela|ENSG00000100462|upEE	chr14	22920791	22920846	YBX3|K562	55
chr14	22920231	22921231	RP5-1148A21.3|hela|ENSG00000100462|upEE	chr14	22920773	22920929	DDX6|K562	156
chr14	22920231	22921231	RP5-1148A21.3|hela|ENSG00000100462|upEE	chr14	22920690	22920737	RBM27|K562	47
chr14	22920231	22921231	RP5-1148A21.3|hela|ENSG00000100462|upEE	chr14	22921034	22921050	DDX55|HepG2	16
chr14	22920231	22921231	RP5-1148A21.3|hela|ENSG00000100462|upEE	chr14	22920698	22920767	DDX55|HepG2	69
chr14	22920231	22921231	RP5-1148A21.3|hela|ENSG00000100462|upEE	chr14	22920659	22920685	DDX6|K562	26
chr14	22920231	22921231	RP5-1148A21.3|hela|ENSG00000100462|upEE	chr14	22920974	22921003	SFPQ|HepG2	29
chr14	22920231	22921231	RP5-1148A21.3|hela|ENSG00000100462|upEE	chr14	22921015	22921047	IGF2BP1|HepG2	32
chr14	22920231	22921231	RP5-1148A21.3|hela|ENSG00000100462|upEE	chr14	22920790	22920839	YBX3|K562	49
chr14	22920231	22921231	RP5-1148A21.3|hela|ENSG00000100462|upEE	chr14	22920922	22920933	QKI|K562	11
chr14	22920231	22921231	RP5-1148A21.3|hela|ENSG00000100462|upEE	chr14	22920816	22920831	FAM120A|K562	15
chr14	22920231	22921231	RP5-1148A21.3|hela|ENSG00000100462|upEE	chr14	22920764	22920832	DDX55|HepG2	68
chr14	22920231	22921231	RP5-1148A21.3|hela|ENSG00000100462|upEE	chr14	22920900	22920927	DDX42|K562	27
chr14	22920231	22921231	RP5-1148A21.3|hela|ENSG00000100462|upEE	chr14	22920804	22920818	QKI|HepG2	14
chr14	22920231	22921231	RP5-1148A21.3|hela|ENSG00000100462|upEE	chr14	22920526	22920611	CPSF6|HEK293	85
chr14	22920231	22921231	RP5-1148A21.3|hela|ENSG00000100462|upEE	chr14	22921133	22921171	PTBP1|HEK293T	38
chr14	22920231	22921231	RP5-1148A21.3|hela|ENSG00000100462|upEE	chr14	22920965	22920978	LSM11|K562	13
chr14	22920231	22921231	RP5-1148A21.3|hela|ENSG00000100462|upEE	chr14	22921130	22921179	SUGP2|HepG2	49
chr14	22920231	22921231	RP5-1148A21.3|hela|ENSG00000100462|upEE	chr14	22920873	22920941	LSM11|HepG2	68
chr14	22920231	22921231	RP5-1148A21.3|hela|ENSG00000100462|upEE	chr14	22921023	22921060	RBM27|K562	37
chr14	22920231	22921231	RP5-1148A21.3|hela|ENSG00000100462|upEE	chr14	22920706	22920731	GTF2F1|K562	25
chr14	22920231	22921231	RP5-1148A21.3|hela|ENSG00000100462|upEE	chr14	22920777	22920802	XRN2|HepG2	25
chr14	22920231	22921231	RP5-1148A21.3|hela|ENSG00000100462|upEE	chr14	22920705	22920710	METAP2|K562	5
chr14	22920231	22921231	RP5-1148A21.3|hela|ENSG00000100462|upEE	chr14	22920797	22921039	LARP4|HepG2	242
chr14	22920231	22921231	RP5-1148A21.3|hela|ENSG00000100462|upEE	chr14	22920985	22921000	GRWD1|HepG2	15
chr14	22920231	22921231	RP5-1148A21.3|hela|ENSG00000100462|upEE	chr14	22920962	22921021	PUM2|K562	59
chr14	22920231	22921231	RP5-1148A21.3|hela|ENSG00000100462|upEE	chr14	22920689	22920729	XPO5|HepG2	40
chr14	22920231	22921231	RP5-1148A21.3|hela|ENSG00000100462|upEE	chr14	22920977	22920989	RBM15|K562	12
chr14	22920231	22921231	RP5-1148A21.3|hela|ENSG00000100462|upEE	chr14	22921017	22921055	IGF2BP3|HepG2	38
chr14	22920231	22921231	RP5-1148A21.3|hela|ENSG00000100462|upEE	chr14	22921052	22921055	YWHAG|K562	3
chr14	22920231	22921231	RP5-1148A21.3|hela|ENSG00000100462|upEE	chr14	22920676	22920730	FAM120A|HepG2	54
chr14	22920231	22921231	RP5-1148A21.3|hela|ENSG00000100462|upEE	chr14	22920699	22920740	LARP4|K562	41
chr14	22920231	22921231	RP5-1148A21.3|hela|ENSG00000100462|upEE	chr14	22920706	22920755	RBM15|HepG2	49
chr14	22920231	22921231	RP5-1148A21.3|hela|ENSG00000100462|upEE	chr14	22920963	22921003	LIN28B|HepG2	40
chr14	22920231	22921231	RP5-1148A21.3|hela|ENSG00000100462|upEE	chr14	22921016	22921065	U2AF2|HepG2	49
chr14	22920231	22921231	RP5-1148A21.3|hela|ENSG00000100462|upEE	chr14	22921038	22921055	PUM2|K562	17
chr14	22920231	22921231	RP5-1148A21.3|hela|ENSG00000100462|upEE	chr14	22920526	22920551	CSTF2T|HEK293	25
chr14	22920231	22921231	RP5-1148A21.3|hela|ENSG00000100462|upEE	chr14	22920844	22920874	SBDS|K562	30
chr14	22920231	22921231	RP5-1148A21.3|hela|ENSG00000100462|upEE	chr14	22920725	22920747	YBX3|K562	22
chr14	22920231	22921231	RP5-1148A21.3|hela|ENSG00000100462|upEE	chr14	22921027	22921057	UPF1|K562	30
chr14	22920231	22921231	RP5-1148A21.3|hela|ENSG00000100462|upEE	chr14	22920901	22920991	CPSF1|HEK293	90
chr14	22920231	22921231	RP5-1148A21.3|hela|ENSG00000100462|upEE	chr14	22921020	22921058	LARP4|HepG2	38
chr14	22920231	22921231	RP5-1148A21.3|hela|ENSG00000100462|upEE	chr14	22920564	22920606	NOLC1|K562	42
chr14	22920231	22921231	RP5-1148A21.3|hela|ENSG00000100462|upEE	chr14	22921039	22921057	AGGF1|HepG2	18
chr14	22920231	22921231	RP5-1148A21.3|hela|ENSG00000100462|upEE	chr14	22920891	22921061	LSM11|K562	170
chr14	22920231	22921231	RP5-1148A21.3|hela|ENSG00000100462|upEE	chr14	22920695	22920738	LSM11|K562	43
chr14	22920231	22921231	RP5-1148A21.3|hela|ENSG00000100462|upEE	chr14	22920639	22920691	FIP1L1|HEK293	52
chr14	22920231	22921231	RP5-1148A21.3|hela|ENSG00000100462|upEE	chr14	22920797	22920864	KHDRBS1|K562	67
chr14	22920231	22921231	RP5-1148A21.3|hela|ENSG00000100462|upEE	chr14	22920875	22920931	IGF2BP1|HepG2	56
chr14	22920231	22921231	RP5-1148A21.3|hela|ENSG00000100462|upEE	chr14	22920777	22920851	LIN28B|K562	74
chr14	22920231	22921231	RP5-1148A21.3|hela|ENSG00000100462|upEE	chr14	22920756	22920794	XPO5|HepG2	38
chr14	22920231	22921231	RP5-1148A21.3|hela|ENSG00000100462|upEE	chr14	22920711	22920728	SUPV3L1|HepG2	17
chr14	22920231	22921231	RP5-1148A21.3|hela|ENSG00000100462|upEE	chr14	22921038	22921047	POLR2G|HepG2	9
chr14	22920231	22921231	RP5-1148A21.3|hela|ENSG00000100462|upEE	chr14	22920706	22920740	FMR1|K562	34
chr14	22920231	22921231	RP5-1148A21.3|hela|ENSG00000100462|upEE	chr14	22920778	22920861	DDX55|K562	83
chr14	22920231	22921231	RP5-1148A21.3|hela|ENSG00000100462|upEE	chr14	22920973	22920999	KHDRBS1|K562	26
chr14	22920231	22921231	RP5-1148A21.3|hela|ENSG00000100462|upEE	chr14	22920674	22920720	RBM15|HepG2	46
chr14	22920231	22921231	RP5-1148A21.3|hela|ENSG00000100462|upEE	chr14	22920681	22920704	TROVE2|K562	23
chr14	22920231	22921231	RP5-1148A21.3|hela|ENSG00000100462|upEE	chr14	22920844	22920892	PUM2|K562	48
chr14	22920231	22921231	RP5-1148A21.3|hela|ENSG00000100462|upEE	chr14	22920760	22920779	TROVE2|K562	19
chr14	22920231	22921231	RP5-1148A21.3|hela|ENSG00000100462|upEE	chr14	22920763	22920778	SUB1|HepG2	15
chr14	22920231	22921231	RP5-1148A21.3|hela|ENSG00000100462|upEE	chr14	22920901	22920951	QKI|HepG2	50
chr14	22920231	22921231	RP5-1148A21.3|hela|ENSG00000100462|upEE	chr14	22920619	22920653	SLTM|HepG2	34
chr14	22920231	22921231	RP5-1148A21.3|hela|ENSG00000100462|upEE	chr14	22920978	22920998	U2AF2|HepG2	20
chr14	22920231	22921231	RP5-1148A21.3|hela|ENSG00000100462|upEE	chr14	22920917	22920935	CPSF6|K562	18
chr14	22920231	22921231	RP5-1148A21.3|hela|ENSG00000100462|upEE	chr14	22921016	22921036	IGF2BP2|K562	20
chr14	22920231	22921231	RP5-1148A21.3|hela|ENSG00000100462|upEE	chr14	22920790	22920832	LSM11|HepG2	42
chr14	22920231	22921231	RP5-1148A21.3|hela|ENSG00000100462|upEE	chr14	22920869	22920952	YBX3|K562	83
chr14	22920231	22921231	RP5-1148A21.3|hela|ENSG00000100462|upEE	chr14	22920850	22920897	IGF2BP3|HepG2	47
chr14	22920231	22921231	RP5-1148A21.3|hela|ENSG00000100462|upEE	chr14	22920873	22920915	DDX55|HepG2	42
chr14	22920231	22921231	RP5-1148A21.3|hela|ENSG00000100462|upEE	chr14	22920580	22920592	YBX3|K562	12
chr14	22920231	22921231	RP5-1148A21.3|hela|ENSG00000100462|upEE	chr14	22921029	22921055	EIF3H|HepG2	26
chr14	22920231	22921231	RP5-1148A21.3|hela|ENSG00000100462|upEE	chr14	22920816	22920891	SFPQ|HepG2	75
chr14	22920231	22921231	RP5-1148A21.3|hela|ENSG00000100462|upEE	chr14	22921017	22921058	DROSHA|K562	41
chr14	22920231	22921231	RP5-1148A21.3|hela|ENSG00000100462|upEE	chr14	22921035	22921051	UCHL5|HepG2	16
chr14	22920231	22921231	RP5-1148A21.3|hela|ENSG00000100462|upEE	chr14	22920822	22920842	GTF2F1|K562	20
chr14	22920231	22921231	RP5-1148A21.3|hela|ENSG00000100462|upEE	chr14	22920863	22920880	U2AF1|K562	17
chr14	22920231	22921231	RP5-1148A21.3|hela|ENSG00000100462|upEE	chr14	22920692	22920737	LSM11|HepG2	45
chr14	22920231	22921231	RP5-1148A21.3|hela|ENSG00000100462|upEE	chr14	22920861	22920873	DDX3X|K562	12
chr14	22920231	22921231	RP5-1148A21.3|hela|ENSG00000100462|upEE	chr14	22921020	22921056	FUBP3|HepG2	36
chr14	22920231	22921231	RP5-1148A21.3|hela|ENSG00000100462|upEE	chr14	22920716	22920718	IGF2BP1|HepG2	2
chr14	22920231	22921231	RP5-1148A21.3|hela|ENSG00000100462|upEE	chr14	22920699	22920718	U2AF2|HepG2	19
chr14	22920231	22921231	RP5-1148A21.3|hela|ENSG00000100462|upEE	chr14	22920882	22920906	HNRNPM|K562	24
chr14	22920231	22921231	RP5-1148A21.3|hela|ENSG00000100462|upEE	chr14	22920560	22920613	NOLC1|K562	53
chr14	22920231	22921231	RP5-1148A21.3|hela|ENSG00000100462|upEE	chr14	22920693	22920731	XRCC6|HepG2	38
chr14	22920231	22921231	RP5-1148A21.3|hela|ENSG00000100462|upEE	chr14	22920885	22920915	XRN2|K562	30
chr14	22920231	22921231	RP5-1148A21.3|hela|ENSG00000100462|upEE	chr14	22920784	22920881	LARP4|HepG2	97
chr14	22920231	22921231	RP5-1148A21.3|hela|ENSG00000100462|upEE	chr14	22920712	22920757	EIF4G1|K562	45
chr14	22920231	22921231	RP5-1148A21.3|hela|ENSG00000100462|upEE	chr14	22920876	22920959	DGCR8|K562	83
chr14	22920231	22921231	RP5-1148A21.3|hela|ENSG00000100462|upEE	chr14	22920711	22920732	GTF2F1|HepG2	21
chr14	22920231	22921231	RP5-1148A21.3|hela|ENSG00000100462|upEE	chr14	22920801	22920825	CSTF2|HepG2	24
chr14	22920231	22921231	RP5-1148A21.3|hela|ENSG00000100462|upEE	chr14	22920689	22920709	SBDS|K562	20
chr14	22920231	22921231	RP5-1148A21.3|hela|ENSG00000100462|upEE	chr14	22920745	22920790	RBM15|K562	45
chr14	22920231	22921231	RP5-1148A21.3|hela|ENSG00000100462|upEE	chr14	22921018	22921044	EIF4G2|K562	26
chr14	22920231	22921231	RP5-1148A21.3|hela|ENSG00000100462|upEE	chr14	22920777	22920901	NOLC1|K562	124
chr14	22920231	22921231	RP5-1148A21.3|hela|ENSG00000100462|upEE	chr14	22920853	22920885	IGF2BP2|K562	32
chr14	22920231	22921231	RP5-1148A21.3|hela|ENSG00000100462|upEE	chr14	22921027	22921055	PPIL4|K562	28
chr14	22920231	22921231	RP5-1148A21.3|hela|ENSG00000100462|upEE	chr14	22920613	22920664	SRSF1|K562	51
chr14	22920231	22921231	RP5-1148A21.3|hela|ENSG00000100462|upEE	chr14	22920691	22920735	FKBP4|HepG2	44
chr14	22920231	22921231	RP5-1148A21.3|hela|ENSG00000100462|upEE	chr14	22920694	22920731	IGF2BP3|HepG2	37
chr14	22920231	22921231	RP5-1148A21.3|hela|ENSG00000100462|upEE	chr14	22921053	22921057	TROVE2|HepG2	4
chr14	22920231	22921231	RP5-1148A21.3|hela|ENSG00000100462|upEE	chr14	22920683	22920713	DHX30|HepG2	30
chr14	22920231	22921231	RP5-1148A21.3|hela|ENSG00000100462|upEE	chr14	22920641	22920657	DGCR8|HepG2	16
chr14	22920231	22921231	RP5-1148A21.3|hela|ENSG00000100462|upEE	chr14	22920797	22920852	LIN28B|HepG2	55
chr14	22920231	22921231	RP5-1148A21.3|hela|ENSG00000100462|upEE	chr14	22920968	22921005	POLR2G|HepG2	37
chr14	22920231	22921231	RP5-1148A21.3|hela|ENSG00000100462|upEE	chr14	22920698	22920723	NKRF|HepG2	25
chr14	22920231	22921231	RP5-1148A21.3|hela|ENSG00000100462|upEE	chr14	22920961	22921001	LSM11|HepG2	40
chr14	22920231	22921231	RP5-1148A21.3|hela|ENSG00000100462|upEE	chr14	22920967	22921054	LSM11|HepG2	87
chr14	22920231	22921231	RP5-1148A21.3|hela|ENSG00000100462|upEE	chr14	22920854	22920961	DDX55|K562	107
chr14	22920231	22921231	RP5-1148A21.3|hela|ENSG00000100462|upEE	chr14	22920782	22920814	UPF1|K562	32
chr14	22920231	22921231	RP5-1148A21.3|hela|ENSG00000100462|upEE	chr14	22920925	22920943	FKBP4|HepG2	18
chr14	22920231	22921231	RP5-1148A21.3|hela|ENSG00000100462|upEE	chr14	22921019	22921051	HNRNPK|K562	32
chr14	22920231	22921231	RP5-1148A21.3|hela|ENSG00000100462|upEE	chr14	22920804	22920850	RBM27|K562	46
chr14	22920231	22921231	RP5-1148A21.3|hela|ENSG00000100462|upEE	chr14	22921034	22921055	RPS3|HepG2	21
chr14	22920231	22921231	RP5-1148A21.3|hela|ENSG00000100462|upEE	chr14	22920812	22920901	NKRF|HepG2	89
chr14	22920231	22921231	RP5-1148A21.3|hela|ENSG00000100462|upEE	chr14	22920893	22920909	PTBP1|HepG2	16
chr14	22920231	22921231	RP5-1148A21.3|hela|ENSG00000100462|upEE	chr14	22920807	22920848	DROSHA|K562	41
chr14	22920231	22921231	RP5-1148A21.3|hela|ENSG00000100462|upEE	chr14	22920792	22920832	DDX55|K562	40
chr14	22920231	22921231	RP5-1148A21.3|hela|ENSG00000100462|upEE	chr14	22920682	22920726	BCCIP|HepG2	44
chr14	22920231	22921231	RP5-1148A21.3|hela|ENSG00000100462|upEE	chr14	22920784	22920822	UPF1|K562	38
chr14	22920231	22921231	RP5-1148A21.3|hela|ENSG00000100462|upEE	chr14	22920788	22920820	IGF2BP1|K562	32
chr14	22920231	22921231	RP5-1148A21.3|hela|ENSG00000100462|upEE	chr14	22920789	22920821	RBM5|HepG2	32
chr14	22920231	22921231	RP5-1148A21.3|hela|ENSG00000100462|upEE	chr14	22920678	22920808	LSM11|K562	130
chr14	22920231	22921231	RP5-1148A21.3|hela|ENSG00000100462|upEE	chr14	22921123	22921195	KHSRP|K562	72
chr14	22920231	22921231	RP5-1148A21.3|hela|ENSG00000100462|upEE	chr14	22920896	22920922	FXR2|K562	26
chr14	22920231	22921231	RP5-1148A21.3|hela|ENSG00000100462|upEE	chr14	22921013	22921078	U2AF2|HepG2	65
chr14	22920231	22921231	RP5-1148A21.3|hela|ENSG00000100462|upEE	chr14	22920698	22920738	DDX55|HepG2	40
chr14	22920231	22921231	RP5-1148A21.3|hela|ENSG00000100462|upEE	chr14	22920683	22920725	RBM22|HepG2	42
chr14	22920231	22921231	RP5-1148A21.3|hela|ENSG00000100462|upEE	chr14	22920636	22920680	LARP4|HepG2	44
chr14	22920231	22921231	RP5-1148A21.3|hela|ENSG00000100462|upEE	chr14	22920918	22920929	LIN28B|HepG2	11
chr14	22920231	22921231	RP5-1148A21.3|hela|ENSG00000100462|upEE	chr14	22921021	22921061	U2AF2|K562	40
chr14	22920231	22921231	RP5-1148A21.3|hela|ENSG00000100462|upEE	chr14	22920960	22921003	CSTF2|HepG2	43
chr14	22920231	22921231	RP5-1148A21.3|hela|ENSG00000100462|upEE	chr14	22921022	22921057	U2AF1|HepG2	35
chr14	22920231	22921231	RP5-1148A21.3|hela|ENSG00000100462|upEE	chr14	22921017	22921060	U2AF1|HepG2	43
chr14	22920231	22921231	RP5-1148A21.3|hela|ENSG00000100462|upEE	chr14	22920890	22920917	UCHL5|K562	27
chr14	22920231	22921231	RP5-1148A21.3|hela|ENSG00000100462|upEE	chr14	22921007	22921039	NCBP2|K562	32
chr14	22920231	22921231	RP5-1148A21.3|hela|ENSG00000100462|upEE	chr14	22920858	22920923	YBX3|K562	65
chr14	22920231	22921231	RP5-1148A21.3|hela|ENSG00000100462|upEE	chr14	22920881	22920901	RPS3|HepG2	20
chr14	22920231	22921231	RP5-1148A21.3|hela|ENSG00000100462|upEE	chr14	22920862	22920921	DDX55|HepG2	59
chr14	22920231	22921231	RP5-1148A21.3|hela|ENSG00000100462|upEE	chr14	22920686	22920727	SUB1|HepG2	41
chr14	22920231	22921231	RP5-1148A21.3|hela|ENSG00000100462|upEE	chr14	22920813	22920860	TAF15|HepG2	47
chr14	22920231	22921231	RP5-1148A21.3|hela|ENSG00000100462|upEE	chr14	22920897	22920943	SND1|HepG2	46
chr14	22920231	22921231	RP5-1148A21.3|hela|ENSG00000100462|upEE	chr14	22921038	22921055	LSM11|HepG2	17
chr14	22920231	22921231	RP5-1148A21.3|hela|ENSG00000100462|upEE	chr14	22920890	22920904	AKAP8L|K562	14
chr14	22920231	22921231	RP5-1148A21.3|hela|ENSG00000100462|upEE	chr14	22920977	22921048	FXR1|K562	71
chr14	22920231	22921231	RP5-1148A21.3|hela|ENSG00000100462|upEE	chr14	22920710	22920737	LARP7|HepG2	27
chr14	22920231	22921231	RP5-1148A21.3|hela|ENSG00000100462|upEE	chr14	22920877	22920951	XPO5|HepG2	74
chr14	22920231	22921231	RP5-1148A21.3|hela|ENSG00000100462|upEE	chr14	22920760	22920773	DDX3X|K562	13
chr14	22920231	22921231	RP5-1148A21.3|hela|ENSG00000100462|upEE	chr14	22920955	22921002	RPS3|HepG2	47
chr14	22920231	22921231	RP5-1148A21.3|hela|ENSG00000100462|upEE	chr14	22920695	22920725	YBX3|K562	30
chr14	22920231	22921231	RP5-1148A21.3|hela|ENSG00000100462|upEE	chr14	22920926	22920952	GEMIN5|K562	26
chr14	22920231	22921231	RP5-1148A21.3|hela|ENSG00000100462|upEE	chr14	22920905	22920945	DGCR8|K562	40
chr14	22920231	22921231	RP5-1148A21.3|hela|ENSG00000100462|upEE	chr14	22920962	22920990	DHX30|HepG2	28
chr14	22920231	22921231	RP5-1148A21.3|hela|ENSG00000100462|upEE	chr14	22920787	22920831	TAF15|K562	44
chr14	22920231	22921231	RP5-1148A21.3|hela|ENSG00000100462|upEE	chr14	22920697	22920734	AGGF1|K562	37
chr14	22920231	22921231	RP5-1148A21.3|hela|ENSG00000100462|upEE	chr14	22920680	22920745	LARP4|HepG2	65
chr14	22920231	22921231	RP5-1148A21.3|hela|ENSG00000100462|upEE	chr14	22920558	22920621	HNRNPC|HepG2	63
chr14	22920231	22921231	RP5-1148A21.3|hela|ENSG00000100462|upEE	chr14	22920713	22920788	XPO5|HepG2	75
chr14	22920231	22921231	RP5-1148A21.3|hela|ENSG00000100462|upEE	chr14	22920859	22920888	AUH|HepG2	29
chr14	22920231	22921231	RP5-1148A21.3|hela|ENSG00000100462|upEE	chr14	22920885	22920897	UCHL5|HepG2	12
chr14	22920231	22921231	RP5-1148A21.3|hela|ENSG00000100462|upEE	chr14	22920630	22920665	ILF3|K562	35
chr14	22920231	22921231	RP5-1148A21.3|hela|ENSG00000100462|upEE	chr14	22920878	22920914	FASTKD2|HepG2	36
chr14	22920231	22921231	RP5-1148A21.3|hela|ENSG00000100462|upEE	chr14	22920868	22920881	DDX3X|K562	13
chr14	22920231	22921231	RP5-1148A21.3|hela|ENSG00000100462|upEE	chr14	22920752	22920789	HNRNPC|HepG2	37
chr14	22920231	22921231	RP5-1148A21.3|hela|ENSG00000100462|upEE	chr14	22920721	22920733	DKC1|HepG2	12
chr14	22920231	22921231	RP5-1148A21.3|hela|ENSG00000100462|upEE	chr14	22921035	22921052	FASTKD2|HepG2	17
chr14	22920231	22921231	RP5-1148A21.3|hela|ENSG00000100462|upEE	chr14	22920636	22920653	DGCR8|K562	17
chr14	22920231	22921231	RP5-1148A21.3|hela|ENSG00000100462|upEE	chr14	22920668	22920729	SLTM|K562	61
chr14	22920231	22921231	RP5-1148A21.3|hela|ENSG00000100462|upEE	chr14	22920690	22920727	SAFB2|K562	37
chr14	22920231	22921231	RP5-1148A21.3|hela|ENSG00000100462|upEE	chr14	22921218	22921285	SUGP2|HepG2	13
chr14	22920231	22921231	RP5-1148A21.3|hela|ENSG00000100462|upEE	chr14	22921193	22921406	PTBP1|K562	38
chr14	22920231	22921231	RP5-1148A21.3|hela|ENSG00000100462|upEE	chr14	22921169	22921227	HNRNPL|HepG2	58
chr10	73769971	73770971	RP5-1148A21.3|hela|ENSG00000176986|upEE	chr10	73770482	73770524	HNRNPA1|K562	42
chr10	73769971	73770971	RP5-1148A21.3|hela|ENSG00000176986|upEE	chr10	73770269	73770316	SMNDC1|K562	47
chr10	73769971	73770971	RP5-1148A21.3|hela|ENSG00000176986|upEE	chr10	73770204	73770254	TIA1|HepG2	50
chr10	73769971	73770971	RP5-1148A21.3|hela|ENSG00000176986|upEE	chr10	73770448	73770469	LSM11|HepG2	21
chr10	73769971	73770971	RP5-1148A21.3|hela|ENSG00000176986|upEE	chr10	73770443	73770467	HNRNPA1|K562	24
chr10	73769971	73770971	RP5-1148A21.3|hela|ENSG00000176986|upEE	chr10	73770153	73770195	AARS|K562	42
chr10	73769971	73770971	RP5-1148A21.3|hela|ENSG00000176986|upEE	chr10	73770394	73770417	RBM15|HepG2	23
chr10	73769971	73770971	RP5-1148A21.3|hela|ENSG00000176986|upEE	chr10	73769977	73770006	XRCC6|K562	29
chr10	73769971	73770971	RP5-1148A21.3|hela|ENSG00000176986|upEE	chr10	73770573	73770607	HNRNPUL1|HepG2	34
chr10	73769971	73770971	RP5-1148A21.3|hela|ENSG00000176986|upEE	chr10	73770717	73770733	ILF3|K562	16
chr10	73769971	73770971	RP5-1148A21.3|hela|ENSG00000176986|upEE	chr10	73770424	73770465	HNRNPU|K562	41
chr10	73769971	73770971	RP5-1148A21.3|hela|ENSG00000176986|upEE	chr10	73770376	73770394	ZNF622|K562	18
chr10	73769971	73770971	RP5-1148A21.3|hela|ENSG00000176986|upEE	chr10	73770691	73770762	NUDT21|HEK293	71
chr10	73769971	73770971	RP5-1148A21.3|hela|ENSG00000176986|upEE	chr10	73770283	73770326	GNL3|K562	43
chr10	73769971	73770971	RP5-1148A21.3|hela|ENSG00000176986|upEE	chr10	73770779	73770787	ZNF622|K562	8
chr10	73769971	73770971	RP5-1148A21.3|hela|ENSG00000176986|upEE	chr10	73770472	73770578	KHDRBS1|K562	106
chr10	73769971	73770971	RP5-1148A21.3|hela|ENSG00000176986|upEE	chr10	73770954	73770985	TRA2A|K562	17
chr10	73769971	73770971	RP5-1148A21.3|hela|ENSG00000176986|upEE	chr10	73770367	73770416	EXOSC5|K562	49
chr10	73769971	73770971	RP5-1148A21.3|hela|ENSG00000176986|upEE	chr10	73770030	73770059	PRPF8|K562	29
chr10	73769971	73770971	RP5-1148A21.3|hela|ENSG00000176986|upEE	chr10	73770295	73770306	PRPF8|HepG2	11
chr10	73769971	73770971	RP5-1148A21.3|hela|ENSG00000176986|upEE	chr10	73770367	73770400	FXR2|K562	33
chr10	73769971	73770971	RP5-1148A21.3|hela|ENSG00000176986|upEE	chr10	73770363	73770397	LIN28B|K562	34
chr10	73769971	73770971	RP5-1148A21.3|hela|ENSG00000176986|upEE	chr10	73770708	73770713	METAP2|K562	5
chr10	73769971	73770971	RP5-1148A21.3|hela|ENSG00000176986|upEE	chr10	73770361	73770382	GNL3|K562	21
chr10	73769971	73770971	RP5-1148A21.3|hela|ENSG00000176986|upEE	chr10	73770213	73770247	EFTUD2|HepG2	34
chr10	73769971	73770971	RP5-1148A21.3|hela|ENSG00000176986|upEE	chr10	73769982	73770000	SRSF7|K562	18
chr10	73769971	73770971	RP5-1148A21.3|hela|ENSG00000176986|upEE	chr10	73770298	73770353	EWSR1|K562	55
chr10	73769971	73770971	RP5-1148A21.3|hela|ENSG00000176986|upEE	chr10	73770275	73770293	CDC40|HepG2	18
chr10	73769971	73770971	RP5-1148A21.3|hela|ENSG00000176986|upEE	chr10	73770450	73770465	PPIL4|K562	15
chr10	73769971	73770971	RP5-1148A21.3|hela|ENSG00000176986|upEE	chr10	73770156	73770194	HNRNPA1|K562	38
chr10	73769971	73770971	RP5-1148A21.3|hela|ENSG00000176986|upEE	chr10	73770299	73770312	FASTKD2|HepG2	13
chr10	73769971	73770971	RP5-1148A21.3|hela|ENSG00000176986|upEE	chr10	73770018	73770027	PRPF8|K562	9
chr10	73769971	73770971	RP5-1148A21.3|hela|ENSG00000176986|upEE	chr10	73770490	73770519	GNL3|K562	29
chr10	73769971	73770971	RP5-1148A21.3|hela|ENSG00000176986|upEE	chr10	73770377	73770395	HNRNPL|K562	18
chr10	73769971	73770971	RP5-1148A21.3|hela|ENSG00000176986|upEE	chr10	73770391	73770427	HNRNPK|K562	36
chr10	73769971	73770971	RP5-1148A21.3|hela|ENSG00000176986|upEE	chr10	73770403	73770413	RBFOX2|HepG2	10
chr10	73769971	73770971	RP5-1148A21.3|hela|ENSG00000176986|upEE	chr10	73770326	73770382	FMR1|HEK293	56
chr10	73769971	73770971	RP5-1148A21.3|hela|ENSG00000176986|upEE	chr10	73770276	73770325	NKRF|HepG2	49
chr10	73769971	73770971	RP5-1148A21.3|hela|ENSG00000176986|upEE	chr10	73770297	73770324	YBX3|K562	27
chr10	73769971	73770971	RP5-1148A21.3|hela|ENSG00000176986|upEE	chr10	73770398	73770431	CPSF6|K562	33
chr10	73769971	73770971	RP5-1148A21.3|hela|ENSG00000176986|upEE	chr10	73770419	73770422	FTO|K562	3
chr10	73769971	73770971	RP5-1148A21.3|hela|ENSG00000176986|upEE	chr10	73770380	73770422	NCBP2|K562	42
chr10	73769971	73770971	RP5-1148A21.3|hela|ENSG00000176986|upEE	chr10	73770277	73770318	SUGP2|HepG2	41
chr10	73769971	73770971	RP5-1148A21.3|hela|ENSG00000176986|upEE	chr10	73770256	73770286	ZRANB2|K562	30
chr10	73769971	73770971	RP5-1148A21.3|hela|ENSG00000176986|upEE	chr10	73770759	73770796	PPIG|HepG2	37
chr10	73769971	73770971	RP5-1148A21.3|hela|ENSG00000176986|upEE	chr10	73769999	73770020	NKRF|HepG2	21
chr10	73769971	73770971	RP5-1148A21.3|hela|ENSG00000176986|upEE	chr10	73770708	73770737	FXR1|K562	29
chr10	73769971	73770971	RP5-1148A21.3|hela|ENSG00000176986|upEE	chr10	73770732	73770739	SUB1|HepG2	7
chr10	73769971	73770971	RP5-1148A21.3|hela|ENSG00000176986|upEE	chr10	73770288	73770314	EIF3D|HepG2	26
chr10	73769971	73770971	RP5-1148A21.3|hela|ENSG00000176986|upEE	chr10	73770712	73770730	LSM11|HepG2	18
chr10	73769971	73770971	RP5-1148A21.3|hela|ENSG00000176986|upEE	chr10	73770862	73770877	XRN2|K562	15
chr10	73769971	73770971	RP5-1148A21.3|hela|ENSG00000176986|upEE	chr10	73770210	73770253	ZRANB2|K562	43
chr10	73769971	73770971	RP5-1148A21.3|hela|ENSG00000176986|upEE	chr10	73770593	73770622	RBM15|K562	29
chr10	73769971	73770971	RP5-1148A21.3|hela|ENSG00000176986|upEE	chr10	73770006	73770053	PRPF8|HepG2	47
chr10	73769971	73770971	RP5-1148A21.3|hela|ENSG00000176986|upEE	chr10	73770158	73770212	HNRNPM|HepG2	54
chr10	73769971	73770971	RP5-1148A21.3|hela|ENSG00000176986|upEE	chr10	73770440	73770467	XRCC6|K562	27
chr10	73769971	73770971	RP5-1148A21.3|hela|ENSG00000176986|upEE	chr10	73770396	73770427	SND1|HepG2	31
chr10	73769971	73770971	RP5-1148A21.3|hela|ENSG00000176986|upEE	chr10	73770284	73770288	AARS|K562	4
chr10	73769971	73770971	RP5-1148A21.3|hela|ENSG00000176986|upEE	chr10	73770363	73770420	TIA1|HepG2	57
chr10	73769971	73770971	RP5-1148A21.3|hela|ENSG00000176986|upEE	chr10	73770741	73770794	GRWD1|HepG2	53
chr10	73769971	73770971	RP5-1148A21.3|hela|ENSG00000176986|upEE	chr10	73770954	73770958	EIF4G2|K562	4
chr10	73769971	73770971	RP5-1148A21.3|hela|ENSG00000176986|upEE	chr10	73770419	73770467	SND1|K562	48
chr10	73769971	73770971	RP5-1148A21.3|hela|ENSG00000176986|upEE	chr10	73770290	73770314	YBX3|K562	24
chr10	73769971	73770971	RP5-1148A21.3|hela|ENSG00000176986|upEE	chr10	73770954	73771043	HLTF|K562	17
chr10	73769971	73770971	RP5-1148A21.3|hela|ENSG00000176986|upEE	chr10	73770295	73770300	KHSRP|K562	5
chr10	73769971	73770971	RP5-1148A21.3|hela|ENSG00000176986|upEE	chr10	73770279	73770297	FXR1|K562	18
chr10	73769971	73770971	RP5-1148A21.3|hela|ENSG00000176986|upEE	chr10	73770590	73770626	XPO5|HepG2	36
chr10	73769971	73770971	RP5-1148A21.3|hela|ENSG00000176986|upEE	chr10	73770435	73770470	FXR1|K562	35
chr10	73769971	73770971	RP5-1148A21.3|hela|ENSG00000176986|upEE	chr10	73770456	73770488	HNRNPA1|K562	32
chr10	73769971	73770971	RP5-1148A21.3|hela|ENSG00000176986|upEE	chr10	73770364	73770422	TIA1|HepG2	58
chr10	73769971	73770971	RP5-1148A21.3|hela|ENSG00000176986|upEE	chr10	73770273	73770318	U2AF2|K562	45
chr10	73769971	73770971	RP5-1148A21.3|hela|ENSG00000176986|upEE	chr10	73770372	73770401	METAP2|K562	29
chr10	73769971	73770971	RP5-1148A21.3|hela|ENSG00000176986|upEE	chr10	73770299	73770312	NOLC1|K562	13
chr10	73769971	73770971	RP5-1148A21.3|hela|ENSG00000176986|upEE	chr10	73770376	73770418	LARP4|K562	42
chr10	73769971	73770971	RP5-1148A21.3|hela|ENSG00000176986|upEE	chr10	73770431	73770450	RBM15|K562	19
chr10	73769971	73770971	RP5-1148A21.3|hela|ENSG00000176986|upEE	chr10	73770215	73770256	TIA1|K562	41
chr10	73769971	73770971	RP5-1148A21.3|hela|ENSG00000176986|upEE	chr10	73770577	73770608	TAF15|K562	31
chr10	73769971	73770971	RP5-1148A21.3|hela|ENSG00000176986|upEE	chr10	73770410	73770425	TAF15|HepG2	15
chr10	73769971	73770971	RP5-1148A21.3|hela|ENSG00000176986|upEE	chr10	73770208	73770250	KHSRP|K562	42
chr10	73769971	73770971	RP5-1148A21.3|hela|ENSG00000176986|upEE	chr10	73770359	73770383	DHX30|K562	24
chr10	73769971	73770971	RP5-1148A21.3|hela|ENSG00000176986|upEE	chr10	73770380	73770391	FAM120A|HepG2	11
chr10	73769971	73770971	RP5-1148A21.3|hela|ENSG00000176986|upEE	chr10	73770151	73770252	HNRNPM|K562	101
chr10	73769971	73770971	RP5-1148A21.3|hela|ENSG00000176986|upEE	chr10	73770441	73770460	NOLC1|K562	19
chr10	73769971	73770971	RP5-1148A21.3|hela|ENSG00000176986|upEE	chr10	73770381	73770451	GRSF1|HepG2	70
chr10	73769971	73770971	RP5-1148A21.3|hela|ENSG00000176986|upEE	chr10	73770398	73770408	EIF4G2|K562	10
chr10	73769971	73770971	RP5-1148A21.3|hela|ENSG00000176986|upEE	chr10	73770466	73770490	TAF15|HepG2	24
chr10	73769971	73770971	RP5-1148A21.3|hela|ENSG00000176986|upEE	chr10	73770878	73770896	TAF15|HepG2	18
chr10	73769971	73770971	RP5-1148A21.3|hela|ENSG00000176986|upEE	chr10	73769978	73769992	AGGF1|HepG2	14
chr10	73769971	73770971	RP5-1148A21.3|hela|ENSG00000176986|upEE	chr10	73770296	73770316	MTPAP|K562	20
chr10	73769971	73770971	RP5-1148A21.3|hela|ENSG00000176986|upEE	chr10	73770206	73770244	LARP4|HepG2	38
chr10	73769971	73770971	RP5-1148A21.3|hela|ENSG00000176986|upEE	chr10	73770370	73770392	AGGF1|HepG2	22
chr10	73769971	73770971	RP5-1148A21.3|hela|ENSG00000176986|upEE	chr10	73770276	73770318	KHDRBS1|K562	42
chr10	73769971	73770971	RP5-1148A21.3|hela|ENSG00000176986|upEE	chr10	73769938	73769990	HLTF|K562	19
chr10	73769971	73770971	RP5-1148A21.3|hela|ENSG00000176986|upEE	chr10	73770371	73770422	CDC40|HepG2	51
chr10	73769971	73770971	RP5-1148A21.3|hela|ENSG00000176986|upEE	chr10	73770934	73770962	FIP1L1|HEK293	28
chr10	73769971	73770971	RP5-1148A21.3|hela|ENSG00000176986|upEE	chr10	73770445	73770471	RBM15|HepG2	26
chr10	73769971	73770971	RP5-1148A21.3|hela|ENSG00000176986|upEE	chr10	73770468	73770507	HNRNPA1|HepG2	39
chr10	73769971	73770971	RP5-1148A21.3|hela|ENSG00000176986|upEE	chr10	73770649	73770681	SF3B4|HepG2	32
chr10	73769971	73770971	RP5-1148A21.3|hela|ENSG00000176986|upEE	chr10	73769992	73770021	GRWD1|HepG2	29
chr10	73769971	73770971	RP5-1148A21.3|hela|ENSG00000176986|upEE	chr10	73770301	73770316	XRCC6|K562	15
chr10	73769971	73770971	RP5-1148A21.3|hela|ENSG00000176986|upEE	chr10	73770758	73770793	HLTF|K562	35
chr10	73769971	73770971	RP5-1148A21.3|hela|ENSG00000176986|upEE	chr10	73770198	73770251	HNRNPM|K562	53
chr10	73769971	73770971	RP5-1148A21.3|hela|ENSG00000176986|upEE	chr10	73770223	73770231	EFTUD2|HepG2	8
chr10	73769971	73770971	RP5-1148A21.3|hela|ENSG00000176986|upEE	chr10	73770383	73770392	RPS5|K562	9
chr10	73769971	73770971	RP5-1148A21.3|hela|ENSG00000176986|upEE	chr10	73770458	73770468	XRCC6|K562	10
chr10	73769971	73770971	RP5-1148A21.3|hela|ENSG00000176986|upEE	chr10	73770431	73770449	GTF2F1|K562	18
chr10	73769971	73770971	RP5-1148A21.3|hela|ENSG00000176986|upEE	chr10	73770545	73770588	HNRNPA1|K562	43
chr10	73769971	73770971	RP5-1148A21.3|hela|ENSG00000176986|upEE	chr10	73770711	73770741	FXR1|K562	30
chr10	73769971	73770971	RP5-1148A21.3|hela|ENSG00000176986|upEE	chr10	73770209	73770257	SF3B4|HepG2	48
chr10	73769971	73770971	RP5-1148A21.3|hela|ENSG00000176986|upEE	chr10	73770289	73770316	NOLC1|HepG2	27
chr10	73769971	73770971	RP5-1148A21.3|hela|ENSG00000176986|upEE	chr10	73770707	73770731	RBM5|HepG2	24
chr10	73769971	73770971	RP5-1148A21.3|hela|ENSG00000176986|upEE	chr10	73770432	73770484	RBM5|HepG2	52
chr10	73769971	73770971	RP5-1148A21.3|hela|ENSG00000176986|upEE	chr10	73770266	73770292	GPKOW|K562	26
chr10	73769971	73770971	RP5-1148A21.3|hela|ENSG00000176986|upEE	chr10	73770383	73770401	FMR1|K562	18
chr10	73769971	73770971	RP5-1148A21.3|hela|ENSG00000176986|upEE	chr10	73770275	73770310	U2AF1|K562	35
chr10	73769971	73770971	RP5-1148A21.3|hela|ENSG00000176986|upEE	chr10	73770378	73770395	PPIG|HepG2	17
chr10	73769971	73770971	RP5-1148A21.3|hela|ENSG00000176986|upEE	chr10	73770203	73770236	GPKOW|K562	33
chr10	73769971	73770971	RP5-1148A21.3|hela|ENSG00000176986|upEE	chr10	73770695	73770724	GRWD1|HepG2	29
chr10	73769971	73770971	RP5-1148A21.3|hela|ENSG00000176986|upEE	chr10	73770950	73771042	TRA2A|K562	21
chr10	73769971	73770971	RP5-1148A21.3|hela|ENSG00000176986|upEE	chr10	73770281	73770325	HLTF|K562	44
chr10	73769971	73770971	RP5-1148A21.3|hela|ENSG00000176986|upEE	chr10	73770402	73770420	FAM120A|HepG2	18
chr10	73769971	73770971	RP5-1148A21.3|hela|ENSG00000176986|upEE	chr10	73770267	73770316	SMNDC1|K562	49
chr10	73769971	73770971	RP5-1148A21.3|hela|ENSG00000176986|upEE	chr10	73770954	73770963	SLTM|K562	9
chr10	73769971	73770971	RP5-1148A21.3|hela|ENSG00000176986|upEE	chr10	73770714	73770750	YWHAG|K562	36
chr10	73769971	73770971	RP5-1148A21.3|hela|ENSG00000176986|upEE	chr10	73770370	73770413	DDX6|K562	43
chr10	73769971	73770971	RP5-1148A21.3|hela|ENSG00000176986|upEE	chr10	73770297	73770323	FXR1|K562	26
chr10	73769971	73770971	RP5-1148A21.3|hela|ENSG00000176986|upEE	chr10	73770129	73770213	HNRNPA1|HepG2	84
chr10	73769971	73770971	RP5-1148A21.3|hela|ENSG00000176986|upEE	chr10	73770326	73770382	AGO2|HEK293S	56
chr10	73769971	73770971	RP5-1148A21.3|hela|ENSG00000176986|upEE	chr10	73770958	73770989	TBRG4|K562	13
chr10	73769971	73770971	RP5-1148A21.3|hela|ENSG00000176986|upEE	chr10	73770152	73770194	HNRNPM|HepG2	42
chr10	73769971	73770971	RP5-1148A21.3|hela|ENSG00000176986|upEE	chr10	73770714	73770718	TBRG4|K562	4
chr10	73769971	73770971	RP5-1148A21.3|hela|ENSG00000176986|upEE	chr10	73770731	73770747	TBRG4|K562	16
chr10	73769971	73770971	RP5-1148A21.3|hela|ENSG00000176986|upEE	chr10	73770376	73770413	LSM11|HepG2	37
chr10	73769971	73770971	RP5-1148A21.3|hela|ENSG00000176986|upEE	chr10	73770380	73770407	DHX30|K562	27
chr10	73769971	73770971	RP5-1148A21.3|hela|ENSG00000176986|upEE	chr10	73770714	73770774	SRSF1|K562	60
chr10	73769971	73770971	RP5-1148A21.3|hela|ENSG00000176986|upEE	chr10	73770366	73770397	UCHL5|K562	31
chr10	73769971	73770971	RP5-1148A21.3|hela|ENSG00000176986|upEE	chr10	73770726	73770752	BUD13|K562	26
chr10	73769971	73770971	RP5-1148A21.3|hela|ENSG00000176986|upEE	chr10	73770375	73770414	RPS3|K562	39
chr10	73769971	73770971	RP5-1148A21.3|hela|ENSG00000176986|upEE	chr10	73770159	73770199	CSTF2T|HepG2	40
chr10	73769971	73770971	RP5-1148A21.3|hela|ENSG00000176986|upEE	chr10	73770957	73770966	XRN2|HepG2	9
chr10	73769971	73770971	RP5-1148A21.3|hela|ENSG00000176986|upEE	chr10	73769987	73770014	FXR1|K562	27
chr10	73769971	73770971	RP5-1148A21.3|hela|ENSG00000176986|upEE	chr10	73770432	73770444	FTO|K562	12
chr10	73769971	73770971	RP5-1148A21.3|hela|ENSG00000176986|upEE	chr10	73769896	73769972	FMR1|K562	1
chr10	73769971	73770971	RP5-1148A21.3|hela|ENSG00000176986|upEE	chr10	73770710	73770753	AGGF1|HepG2	43
chr10	73769971	73770971	RP5-1148A21.3|hela|ENSG00000176986|upEE	chr10	73770293	73770326	SRSF7|K562	33
chr10	73769971	73770971	RP5-1148A21.3|hela|ENSG00000176986|upEE	chr10	73770009	73770033	TIA1|HepG2	24
chr10	73769971	73770971	RP5-1148A21.3|hela|ENSG00000176986|upEE	chr10	73770380	73770409	NOLC1|K562	29
chr10	73769971	73770971	RP5-1148A21.3|hela|ENSG00000176986|upEE	chr10	73770290	73770324	XPO5|HepG2	34
chr10	73769971	73770971	RP5-1148A21.3|hela|ENSG00000176986|upEE	chr10	73770391	73770423	FASTKD2|K562	32
chr10	73769971	73770971	RP5-1148A21.3|hela|ENSG00000176986|upEE	chr10	73770150	73770200	HNRNPA1|HepG2	50
chr10	73769971	73770971	RP5-1148A21.3|hela|ENSG00000176986|upEE	chr10	73770063	73770080	RBFOX2|HepG2	17
chr10	73769971	73770971	RP5-1148A21.3|hela|ENSG00000176986|upEE	chr10	73770388	73770418	SUPV3L1|HepG2	30
chr10	73769971	73770971	RP5-1148A21.3|hela|ENSG00000176986|upEE	chr10	73770723	73770796	PPIG|HepG2	73
chr10	73769971	73770971	RP5-1148A21.3|hela|ENSG00000176986|upEE	chr10	73770418	73770462	RBFOX2|K562	44
chr10	73769971	73770971	RP5-1148A21.3|hela|ENSG00000176986|upEE	chr10	73770296	73770306	PRPF8|K562	10
chr10	73769971	73770971	RP5-1148A21.3|hela|ENSG00000176986|upEE	chr10	73770257	73770325	U2AF2|HepG2	68
chr10	73769971	73770971	RP5-1148A21.3|hela|ENSG00000176986|upEE	chr10	73770388	73770414	PTBP1|K562	26
chr10	73769971	73770971	RP5-1148A21.3|hela|ENSG00000176986|upEE	chr10	73770770	73770799	TRA2A|K562	29
chr10	73769971	73770971	RP5-1148A21.3|hela|ENSG00000176986|upEE	chr10	73770212	73770233	HNRNPM|HepG2	21
chr10	73769971	73770971	RP5-1148A21.3|hela|ENSG00000176986|upEE	chr10	73770211	73770250	SF3B4|HepG2	39
chr10	73769971	73770971	RP5-1148A21.3|hela|ENSG00000176986|upEE	chr10	73770719	73770740	DDX24|K562	21
chr10	73769971	73770971	RP5-1148A21.3|hela|ENSG00000176986|upEE	chr10	73770094	73770138	HNRNPL|HepG2	44
chr10	73769971	73770971	RP5-1148A21.3|hela|ENSG00000176986|upEE	chr10	73770708	73770712	DDX55|HepG2	4
chr10	73769971	73770971	RP5-1148A21.3|hela|ENSG00000176986|upEE	chr10	73770383	73770403	SND1|K562	20
chr10	73769971	73770971	RP5-1148A21.3|hela|ENSG00000176986|upEE	chr10	73770579	73770618	SF3B1|K562	39
chr10	73769971	73770971	RP5-1148A21.3|hela|ENSG00000176986|upEE	chr10	73770377	73770392	YBX3|K562	15
chr10	73769971	73770971	RP5-1148A21.3|hela|ENSG00000176986|upEE	chr10	73770308	73770336	DKC1|HepG2	28
chr10	73769971	73770971	RP5-1148A21.3|hela|ENSG00000176986|upEE	chr10	73770490	73770521	RBM22|HepG2	31
chr10	73769971	73770971	RP5-1148A21.3|hela|ENSG00000176986|upEE	chr10	73770120	73770196	KHSRP|K562	76
chr10	73769971	73770971	RP5-1148A21.3|hela|ENSG00000176986|upEE	chr10	73770390	73770402	PRPF8|HepG2	12
chr10	73769971	73770971	RP5-1148A21.3|hela|ENSG00000176986|upEE	chr10	73770360	73770399	FXR1|K562	39
chr10	73769971	73770971	RP5-1148A21.3|hela|ENSG00000176986|upEE	chr10	73770207	73770256	DDX42|K562	49
chr10	73769971	73770971	RP5-1148A21.3|hela|ENSG00000176986|upEE	chr10	73770291	73770294	TAF15|K562	3
chr10	73769971	73770971	RP5-1148A21.3|hela|ENSG00000176986|upEE	chr10	73770397	73770416	HNRNPM|K562	19
chr10	73769971	73770971	RP5-1148A21.3|hela|ENSG00000176986|upEE	chr10	73770368	73770416	DDX55|HepG2	48
chr10	73769971	73770971	RP5-1148A21.3|hela|ENSG00000176986|upEE	chr10	73770301	73770317	AARS|K562	16
chr10	73769971	73770971	RP5-1148A21.3|hela|ENSG00000176986|upEE	chr10	73770270	73770313	U2AF2|K562	43
chr10	73769971	73770971	RP5-1148A21.3|hela|ENSG00000176986|upEE	chr10	73769924	73769978	FMR1|K562	7
chr10	73769971	73770971	RP5-1148A21.3|hela|ENSG00000176986|upEE	chr10	73770289	73770317	GTF2F1|HepG2	28
chr10	73769971	73770971	RP5-1148A21.3|hela|ENSG00000176986|upEE	chr10	73770850	73770876	HNRNPL|HepG2	26
chr10	73769971	73770971	RP5-1148A21.3|hela|ENSG00000176986|upEE	chr10	73770712	73770735	NPM1|K562	23
chr10	73769971	73770971	RP5-1148A21.3|hela|ENSG00000176986|upEE	chr10	73770279	73770281	EIF3H|HepG2	2
chr10	73769971	73770971	RP5-1148A21.3|hela|ENSG00000176986|upEE	chr10	73770009	73770050	PRPF8|HepG2	41
chr10	73769971	73770971	RP5-1148A21.3|hela|ENSG00000176986|upEE	chr10	73770365	73770428	TIA1|K562	63
chr10	73769971	73770971	RP5-1148A21.3|hela|ENSG00000176986|upEE	chr10	73770442	73770471	YBX3|K562	29
chr10	73769971	73770971	RP5-1148A21.3|hela|ENSG00000176986|upEE	chr10	73770641	73770677	KHSRP|K562	36
chr10	73769971	73770971	RP5-1148A21.3|hela|ENSG00000176986|upEE	chr10	73770275	73770294	LSM11|HepG2	19
chr10	73769971	73770971	RP5-1148A21.3|hela|ENSG00000176986|upEE	chr10	73770281	73770291	NCBP2|K562	10
chr10	73769971	73770971	RP5-1148A21.3|hela|ENSG00000176986|upEE	chr10	73770377	73770399	LARP4|HepG2	22
chr10	73769971	73770971	RP5-1148A21.3|hela|ENSG00000176986|upEE	chr10	73770384	73770393	AARS|K562	9
chr10	73769971	73770971	RP5-1148A21.3|hela|ENSG00000176986|upEE	chr10	73770464	73770491	HNRNPK|HepG2	27
chr10	73769971	73770971	RP5-1148A21.3|hela|ENSG00000176986|upEE	chr10	73770785	73770787	SND1|K562	2
chr10	73769971	73770971	RP5-1148A21.3|hela|ENSG00000176986|upEE	chr10	73770504	73770519	ZRANB2|K562	15
chr10	73769971	73770971	RP5-1148A21.3|hela|ENSG00000176986|upEE	chr10	73770372	73770386	SF3B4|K562	14
chr10	73769971	73770971	RP5-1148A21.3|hela|ENSG00000176986|upEE	chr10	73770741	73770782	GRWD1|HepG2	41
chr10	73769971	73770971	RP5-1148A21.3|hela|ENSG00000176986|upEE	chr10	73770306	73770309	NKRF|HepG2	3
chr10	73769971	73770971	RP5-1148A21.3|hela|ENSG00000176986|upEE	chr10	73770054	73770067	SRSF9|HepG2	13
chr10	73769971	73770971	RP5-1148A21.3|hela|ENSG00000176986|upEE	chr10	73770712	73770739	U2AF1|K562	27
chr10	73769971	73770971	RP5-1148A21.3|hela|ENSG00000176986|upEE	chr10	73770402	73770428	TAF15|K562	26
chr10	73769971	73770971	RP5-1148A21.3|hela|ENSG00000176986|upEE	chr10	73770279	73770297	YBX3|K562	18
chr10	73769971	73770971	RP5-1148A21.3|hela|ENSG00000176986|upEE	chr10	73769956	73769992	GRWD1|HepG2	21
chr10	73769971	73770971	RP5-1148A21.3|hela|ENSG00000176986|upEE	chr10	73770282	73770323	MTPAP|K562	41
chr10	73769971	73770971	RP5-1148A21.3|hela|ENSG00000176986|upEE	chr10	73770173	73770220	HNRNPC|HepG2	47
chr10	73769971	73770971	RP5-1148A21.3|hela|ENSG00000176986|upEE	chr10	73770281	73770325	FXR1|K562	44
chr10	73769971	73770971	RP5-1148A21.3|hela|ENSG00000176986|upEE	chr10	73770209	73770237	AGGF1|HepG2	28
chr10	73769971	73770971	RP5-1148A21.3|hela|ENSG00000176986|upEE	chr10	73770376	73770420	TBRG4|K562	44
chr10	73769971	73770971	RP5-1148A21.3|hela|ENSG00000176986|upEE	chr10	73770770	73770796	SRSF7|HepG2	26
chr10	73769971	73770971	RP5-1148A21.3|hela|ENSG00000176986|upEE	chr10	73770295	73770329	ILF3|K562	34
chr10	73769971	73770971	RP5-1148A21.3|hela|ENSG00000176986|upEE	chr10	73770440	73770462	XRCC6|HepG2	22
chr10	73769971	73770971	RP5-1148A21.3|hela|ENSG00000176986|upEE	chr10	73770366	73770420	TIA1|K562	54
chr10	73769971	73770971	RP5-1148A21.3|hela|ENSG00000176986|upEE	chr10	73770563	73770618	HNRNPA1|HepG2	55
chr10	73769971	73770971	RP5-1148A21.3|hela|ENSG00000176986|upEE	chr10	73770426	73770464	RBM22|K562	38
chr10	73769971	73770971	RP5-1148A21.3|hela|ENSG00000176986|upEE	chr10	73770282	73770299	DROSHA|K562	17
chr10	73769971	73770971	RP5-1148A21.3|hela|ENSG00000176986|upEE	chr10	73770719	73770759	RBFOX2|K562	40
chr10	73769971	73770971	RP5-1148A21.3|hela|ENSG00000176986|upEE	chr10	73770412	73770445	GNL3|K562	33
chr10	73769971	73770971	RP5-1148A21.3|hela|ENSG00000176986|upEE	chr10	73770660	73770706	SMNDC1|K562	46
chr10	73769971	73770971	RP5-1148A21.3|hela|ENSG00000176986|upEE	chr10	73770722	73770752	UCHL5|K562	30
chr10	73769971	73770971	RP5-1148A21.3|hela|ENSG00000176986|upEE	chr10	73770215	73770229	GEMIN5|K562	14
chr10	73769971	73770971	RP5-1148A21.3|hela|ENSG00000176986|upEE	chr10	73770373	73770403	GRWD1|HepG2	30
chr10	73769971	73770971	RP5-1148A21.3|hela|ENSG00000176986|upEE	chr10	73770530	73770554	DROSHA|K562	24
chr10	73769971	73770971	RP5-1148A21.3|hela|ENSG00000176986|upEE	chr10	73770373	73770393	FMR1|K562	20
chr10	73769971	73770971	RP5-1148A21.3|hela|ENSG00000176986|upEE	chr10	73770286	73770309	BUD13|K562	23
chr10	73769971	73770971	RP5-1148A21.3|hela|ENSG00000176986|upEE	chr10	73770372	73770380	CSTF2|HepG2	8
chr10	73769971	73770971	RP5-1148A21.3|hela|ENSG00000176986|upEE	chr10	73769984	73769999	SRSF1|K562	15
chr10	73769971	73770971	RP5-1148A21.3|hela|ENSG00000176986|upEE	chr10	73770145	73770175	EFTUD2|HepG2	30
chr10	73769971	73770971	RP5-1148A21.3|hela|ENSG00000176986|upEE	chr10	73770214	73770301	SF3A3|HepG2	87
chr10	73769971	73770971	RP5-1148A21.3|hela|ENSG00000176986|upEE	chr10	73769920	73769987	FXR1|K562	16
chr10	73769971	73770971	RP5-1148A21.3|hela|ENSG00000176986|upEE	chr10	73770365	73770420	NOLC1|K562	55
chr10	73769971	73770971	RP5-1148A21.3|hela|ENSG00000176986|upEE	chr10	73770954	73770957	PPIG|HepG2	3
chr10	73769971	73770971	RP5-1148A21.3|hela|ENSG00000176986|upEE	chr10	73770504	73770518	HLTF|K562	14
chr10	73769971	73770971	RP5-1148A21.3|hela|ENSG00000176986|upEE	chr10	73770364	73770407	DROSHA|K562	43
chr10	73769971	73770971	RP5-1148A21.3|hela|ENSG00000176986|upEE	chr10	73770727	73770749	DGCR8|HepG2	22
chr10	73769971	73770971	RP5-1148A21.3|hela|ENSG00000176986|upEE	chr10	73770660	73770673	SF3B4|HepG2	13
chr10	73769971	73770971	RP5-1148A21.3|hela|ENSG00000176986|upEE	chr10	73770364	73770408	FXR2|K562	44
chr10	73769971	73770971	RP5-1148A21.3|hela|ENSG00000176986|upEE	chr10	73770306	73770327	FMR1|K562	21
chr10	73769971	73770971	RP5-1148A21.3|hela|ENSG00000176986|upEE	chr10	73770136	73770197	KHSRP|K562	61
chr10	73769971	73770971	RP5-1148A21.3|hela|ENSG00000176986|upEE	chr10	73770435	73770464	HNRNPUL1|HepG2	29
chr10	73769971	73770971	RP5-1148A21.3|hela|ENSG00000176986|upEE	chr10	73769957	73770003	FXR2|K562	32
chr10	73769971	73770971	RP5-1148A21.3|hela|ENSG00000176986|upEE	chr10	73769965	73769999	TNRC6A|K562	28
chr10	73769971	73770971	RP5-1148A21.3|hela|ENSG00000176986|upEE	chr10	73770265	73770302	CPSF7|HEK293	37
chr10	73769971	73770971	RP5-1148A21.3|hela|ENSG00000176986|upEE	chr10	73770215	73770243	TIA1|K562	28
chr10	73769971	73770971	RP5-1148A21.3|hela|ENSG00000176986|upEE	chr10	73770413	73770469	HNRNPU|HepG2	56
chr10	73769971	73770971	RP5-1148A21.3|hela|ENSG00000176986|upEE	chr10	73770302	73770319	EIF4G2|K562	17
chr10	73769971	73770971	RP5-1148A21.3|hela|ENSG00000176986|upEE	chr10	73770474	73770508	CSTF2T|HepG2	34
chr10	73769971	73770971	RP5-1148A21.3|hela|ENSG00000176986|upEE	chr10	73770279	73770289	U2AF1|K562	10
chr10	73769971	73770971	RP5-1148A21.3|hela|ENSG00000176986|upEE	chr10	73770642	73770692	SF3A3|HepG2	50
chr10	73769971	73770971	RP5-1148A21.3|hela|ENSG00000176986|upEE	chr10	73770293	73770302	PPIL4|K562	9
chr10	73769971	73770971	RP5-1148A21.3|hela|ENSG00000176986|upEE	chr10	73770398	73770425	DGCR8|K562	27
chr10	73769971	73770971	RP5-1148A21.3|hela|ENSG00000176986|upEE	chr10	73770388	73770428	HNRNPK|HepG2	40
chr10	73769971	73770971	RP5-1148A21.3|hela|ENSG00000176986|upEE	chr10	73770356	73770361	GNL3|K562	5
chr10	73769971	73770971	RP5-1148A21.3|hela|ENSG00000176986|upEE	chr10	73770203	73770244	TIA1|HepG2	41
chr10	73769971	73770971	RP5-1148A21.3|hela|ENSG00000176986|upEE	chr10	73770504	73770526	TAF15|HepG2	22
chr10	73769971	73770971	RP5-1148A21.3|hela|ENSG00000176986|upEE	chr10	73770700	73770737	SUPV3L1|HepG2	37
chr10	73769971	73770971	RP5-1148A21.3|hela|ENSG00000176986|upEE	chr10	73770383	73770414	RBM15|K562	31
chr10	73769971	73770971	RP5-1148A21.3|hela|ENSG00000176986|upEE	chr10	73770384	73770407	HNRNPA1|HepG2	23
chr10	73769971	73770971	RP5-1148A21.3|hela|ENSG00000176986|upEE	chr10	73769961	73770000	PUS1|K562	29
chr10	73769971	73770971	RP5-1148A21.3|hela|ENSG00000176986|upEE	chr10	73770859	73770888	RBM5|HepG2	29
chr10	73769971	73770971	RP5-1148A21.3|hela|ENSG00000176986|upEE	chr10	73770555	73770576	HNRNPA1|HepG2	21
chr10	73769971	73770971	RP5-1148A21.3|hela|ENSG00000176986|upEE	chr10	73770177	73770178	DROSHA|K562	1
chr10	73769971	73770971	RP5-1148A21.3|hela|ENSG00000176986|upEE	chr10	73770958	73770975	EFTUD2|HepG2	13
chr10	73769971	73770971	RP5-1148A21.3|hela|ENSG00000176986|upEE	chr10	73770162	73770198	HNRNPM|K562	36
chr10	73769971	73770971	RP5-1148A21.3|hela|ENSG00000176986|upEE	chr10	73770363	73770383	NCBP2|K562	20
chr10	73769971	73770971	RP5-1148A21.3|hela|ENSG00000176986|upEE	chr10	73770708	73770740	NCBP2|K562	32
chr10	73769971	73770971	RP5-1148A21.3|hela|ENSG00000176986|upEE	chr10	73770216	73770241	U2AF1|K562	25
chr10	73769971	73770971	RP5-1148A21.3|hela|ENSG00000176986|upEE	chr10	73770709	73770740	U2AF2|K562	31
chr10	73769971	73770971	RP5-1148A21.3|hela|ENSG00000176986|upEE	chr10	73770524	73770560	FTO|K562	36
chr10	73769971	73770971	RP5-1148A21.3|hela|ENSG00000176986|upEE	chr10	73770678	73770721	RBM15|HepG2	43
chr10	73769971	73770971	RP5-1148A21.3|hela|ENSG00000176986|upEE	chr10	73770373	73770408	UCHL5|K562	35
chr10	73769971	73770971	RP5-1148A21.3|hela|ENSG00000176986|upEE	chr10	73770277	73770296	TNRC6A|K562	19
chr10	73769971	73770971	RP5-1148A21.3|hela|ENSG00000176986|upEE	chr10	73770773	73770790	FMR1|K562	17
chr10	73769971	73770971	RP5-1148A21.3|hela|ENSG00000176986|upEE	chr10	73770711	73770739	DDX3X|K562	28
chr10	73769971	73770971	RP5-1148A21.3|hela|ENSG00000176986|upEE	chr10	73770294	73770312	ZNF622|K562	18
chr10	73769971	73770971	RP5-1148A21.3|hela|ENSG00000176986|upEE	chr10	73770562	73770585	GTF2F1|HepG2	23
chr10	73769971	73770971	RP5-1148A21.3|hela|ENSG00000176986|upEE	chr10	73770954	73770981	RPS5|HepG2	17
chr10	73769971	73770971	RP5-1148A21.3|hela|ENSG00000176986|upEE	chr10	73770265	73770322	NUDT21|HEK293	57
chr10	73769971	73770971	RP5-1148A21.3|hela|ENSG00000176986|upEE	chr10	73770716	73770747	EIF3H|HepG2	31
chr10	73769971	73770971	RP5-1148A21.3|hela|ENSG00000176986|upEE	chr10	73770211	73770231	EFTUD2|K562	20
chr10	73769971	73770971	RP5-1148A21.3|hela|ENSG00000176986|upEE	chr10	73770366	73770405	RBFOX2|K562	39
chr10	73769971	73770971	RP5-1148A21.3|hela|ENSG00000176986|upEE	chr10	73770852	73770887	RBM22|K562	35
chr10	73769971	73770971	RP5-1148A21.3|hela|ENSG00000176986|upEE	chr10	73770298	73770315	UCHL5|K562	17
chr10	73769971	73770971	RP5-1148A21.3|hela|ENSG00000176986|upEE	chr10	73770306	73770319	FMR1|K562	13
chr10	73769971	73770971	RP5-1148A21.3|hela|ENSG00000176986|upEE	chr10	73770390	73770423	CSTF2T|HepG2	33
chr10	73769971	73770971	RP5-1148A21.3|hela|ENSG00000176986|upEE	chr10	73770366	73770406	HLTF|K562	40
chr10	73769971	73770971	RP5-1148A21.3|hela|ENSG00000176986|upEE	chr10	73770573	73770665	KHSRP|K562	92
chr10	73769971	73770971	RP5-1148A21.3|hela|ENSG00000176986|upEE	chr10	73770166	73770198	PRPF8|HepG2	32
chr10	73769971	73770971	RP5-1148A21.3|hela|ENSG00000176986|upEE	chr10	73769996	73770006	DDX24|K562	10
chr10	73769971	73770971	RP5-1148A21.3|hela|ENSG00000176986|upEE	chr10	73770280	73770290	YBX3|K562	10
chr10	73769971	73770971	RP5-1148A21.3|hela|ENSG00000176986|upEE	chr10	73769964	73769978	RPS3|HepG2	7
chr10	73769971	73770971	RP5-1148A21.3|hela|ENSG00000176986|upEE	chr10	73770380	73770404	NOLC1|HepG2	24
chr10	73769971	73770971	RP5-1148A21.3|hela|ENSG00000176986|upEE	chr10	73770756	73770799	TRA2A|K562	43
chr10	73769971	73770971	RP5-1148A21.3|hela|ENSG00000176986|upEE	chr10	73770369	73770404	DDX59|HepG2	35
chr10	73769971	73770971	RP5-1148A21.3|hela|ENSG00000176986|upEE	chr10	73770734	73770754	HNRNPL|K562	20
chr10	73769971	73770971	RP5-1148A21.3|hela|ENSG00000176986|upEE	chr10	73770294	73770319	QKI|HepG2	25
chr10	73769971	73770971	RP5-1148A21.3|hela|ENSG00000176986|upEE	chr10	73770693	73770750	U2AF2|HepG2	57
chr10	73769971	73770971	RP5-1148A21.3|hela|ENSG00000176986|upEE	chr10	73769861	73770007	FXR1|K562	36
chr10	73769971	73770971	RP5-1148A21.3|hela|ENSG00000176986|upEE	chr10	73770732	73770750	UCHL5|K562	18
chr10	73769971	73770971	RP5-1148A21.3|hela|ENSG00000176986|upEE	chr10	73770003	73770010	LSM11|HepG2	7
chr10	73769971	73770971	RP5-1148A21.3|hela|ENSG00000176986|upEE	chr10	73770481	73770518	HNRNPM|HepG2	37
chr10	73769971	73770971	RP5-1148A21.3|hela|ENSG00000176986|upEE	chr10	73770706	73770726	RBM15|HepG2	20
chr10	73769971	73770971	RP5-1148A21.3|hela|ENSG00000176986|upEE	chr10	73770301	73770340	TROVE2|HepG2	39
chr10	73769971	73770971	RP5-1148A21.3|hela|ENSG00000176986|upEE	chr10	73770378	73770437	HNRNPK|HepG2	59
chr10	73769971	73770971	RP5-1148A21.3|hela|ENSG00000176986|upEE	chr10	73770964	73771014	NSUN2|K562	7
chr10	73769971	73770971	RP5-1148A21.3|hela|ENSG00000176986|upEE	chr10	73770465	73770512	HNRNPA1|HepG2	47
chr10	73769971	73770971	RP5-1148A21.3|hela|ENSG00000176986|upEE	chr10	73770277	73770288	CDC40|HepG2	11
chr10	73769971	73770971	RP5-1148A21.3|hela|ENSG00000176986|upEE	chr10	73770508	73770534	KHSRP|K562	26
chr10	73769971	73770971	RP5-1148A21.3|hela|ENSG00000176986|upEE	chr10	73770278	73770300	KHSRP|K562	22
chr10	73769971	73770971	RP5-1148A21.3|hela|ENSG00000176986|upEE	chr10	73769958	73769979	RBM22|K562	8
chr10	73769971	73770971	RP5-1148A21.3|hela|ENSG00000176986|upEE	chr10	73770708	73770754	ZRANB2|K562	46
chr10	73769971	73770971	RP5-1148A21.3|hela|ENSG00000176986|upEE	chr10	73770377	73770410	LIN28B|HepG2	33
chr10	73769971	73770971	RP5-1148A21.3|hela|ENSG00000176986|upEE	chr10	73770456	73770460	GPKOW|K562	4
chr10	73769971	73770971	RP5-1148A21.3|hela|ENSG00000176986|upEE	chr10	73770734	73770774	UCHL5|HepG2	40
chr10	73769971	73770971	RP5-1148A21.3|hela|ENSG00000176986|upEE	chr10	73770292	73770306	FASTKD2|HepG2	14
chr10	73769971	73770971	RP5-1148A21.3|hela|ENSG00000176986|upEE	chr10	73770387	73770413	CSTF2T|K562	26
chr10	73769971	73770971	RP5-1148A21.3|hela|ENSG00000176986|upEE	chr10	73770368	73770370	YBX3|K562	2
chr10	73769971	73770971	RP5-1148A21.3|hela|ENSG00000176986|upEE	chr10	73770380	73770418	RPS5|K562	38
chr10	73769971	73770971	RP5-1148A21.3|hela|ENSG00000176986|upEE	chr10	73770356	73770402	CDC40|HepG2	46
chr10	73769971	73770971	RP5-1148A21.3|hela|ENSG00000176986|upEE	chr10	73770770	73770790	TROVE2|K562	20
chr10	73769971	73770971	RP5-1148A21.3|hela|ENSG00000176986|upEE	chr10	73770413	73770419	NKRF|HepG2	6
chr10	73769971	73770971	RP5-1148A21.3|hela|ENSG00000176986|upEE	chr10	73769892	73769991	SRSF7|K562	20
chr10	73769971	73770971	RP5-1148A21.3|hela|ENSG00000176986|upEE	chr10	73769987	73770010	DDX59|HepG2	23
chr10	73769971	73770971	RP5-1148A21.3|hela|ENSG00000176986|upEE	chr10	73770715	73770731	U2AF1|HepG2	16
chr10	73769971	73770971	RP5-1148A21.3|hela|ENSG00000176986|upEE	chr10	73770377	73770391	PPIL4|K562	14
chr10	73769971	73770971	RP5-1148A21.3|hela|ENSG00000176986|upEE	chr10	73770046	73770074	RBM22|K562	28
chr10	73769971	73770971	RP5-1148A21.3|hela|ENSG00000176986|upEE	chr10	73770368	73770413	LIN28B|K562	45
chr10	73769971	73770971	RP5-1148A21.3|hela|ENSG00000176986|upEE	chr10	73770371	73770409	XRCC6|K562	38
chr10	73769971	73770971	RP5-1148A21.3|hela|ENSG00000176986|upEE	chr10	73770377	73770411	DDX59|HepG2	34
chr10	73769971	73770971	RP5-1148A21.3|hela|ENSG00000176986|upEE	chr10	73770291	73770312	BUD13|K562	21
chr10	73769971	73770971	RP5-1148A21.3|hela|ENSG00000176986|upEE	chr10	73770381	73770408	NKRF|HepG2	27
chr10	73769971	73770971	RP5-1148A21.3|hela|ENSG00000176986|upEE	chr10	73770545	73770609	HNRNPA1|K562	64
chr10	73769971	73770971	RP5-1148A21.3|hela|ENSG00000176986|upEE	chr10	73770581	73770614	TIA1|HepG2	33
chr10	73769971	73770971	RP5-1148A21.3|hela|ENSG00000176986|upEE	chr10	73770307	73770339	TAF15|HepG2	32
chr10	73769971	73770971	RP5-1148A21.3|hela|ENSG00000176986|upEE	chr10	73770285	73770325	GRWD1|HepG2	40
chr10	73769971	73770971	RP5-1148A21.3|hela|ENSG00000176986|upEE	chr10	73770357	73770401	GEMIN5|K562	44
chr10	73769971	73770971	RP5-1148A21.3|hela|ENSG00000176986|upEE	chr10	73770216	73770243	U2AF2|K562	27
chr10	73769971	73770971	RP5-1148A21.3|hela|ENSG00000176986|upEE	chr10	73770754	73770799	EIF4G2|K562	45
chr10	73769971	73770971	RP5-1148A21.3|hela|ENSG00000176986|upEE	chr10	73770215	73770235	RBM5|HepG2	20
chr10	73769971	73770971	RP5-1148A21.3|hela|ENSG00000176986|upEE	chr10	73770733	73770746	XRCC6|K562	13
chr10	73769971	73770971	RP5-1148A21.3|hela|ENSG00000176986|upEE	chr10	73770261	73770288	SF3B4|HepG2	27
chr10	73769971	73770971	RP5-1148A21.3|hela|ENSG00000176986|upEE	chr10	73770283	73770305	TIA1|K562	22
chr10	73769971	73770971	RP5-1148A21.3|hela|ENSG00000176986|upEE	chr10	73770314	73770327	YBX3|K562	13
chr10	73769971	73770971	RP5-1148A21.3|hela|ENSG00000176986|upEE	chr10	73770364	73770408	TAF15|K562	44
chr10	73769971	73770971	RP5-1148A21.3|hela|ENSG00000176986|upEE	chr10	73770364	73770419	FXR1|K562	55
chr10	73769971	73770971	RP5-1148A21.3|hela|ENSG00000176986|upEE	chr10	73770853	73770868	TIA1|HepG2	15
chr10	73769971	73770971	RP5-1148A21.3|hela|ENSG00000176986|upEE	chr10	73770200	73770248	KHSRP|K562	48
chr10	73769971	73770971	RP5-1148A21.3|hela|ENSG00000176986|upEE	chr10	73770659	73770668	TAF15|HepG2	9
chr10	73769971	73770971	RP5-1148A21.3|hela|ENSG00000176986|upEE	chr10	73770379	73770422	HNRNPK|K562	43
chr10	73769971	73770971	RP5-1148A21.3|hela|ENSG00000176986|upEE	chr10	73770498	73770527	KHDRBS1|K562	29
chr10	73769971	73770971	RP5-1148A21.3|hela|ENSG00000176986|upEE	chr10	73770293	73770325	GRWD1|HepG2	32
chr10	73769971	73770971	RP5-1148A21.3|hela|ENSG00000176986|upEE	chr10	73770426	73770528	SAFB2|K562	102
chr10	73769971	73770971	RP5-1148A21.3|hela|ENSG00000176986|upEE	chr10	73770385	73770419	SND1|K562	34
chr10	73769971	73770971	RP5-1148A21.3|hela|ENSG00000176986|upEE	chr10	73770366	73770405	XPO5|HepG2	39
chr10	73769971	73770971	RP5-1148A21.3|hela|ENSG00000176986|upEE	chr10	73770295	73770316	SUB1|HepG2	21
chr10	73769971	73770971	RP5-1148A21.3|hela|ENSG00000176986|upEE	chr10	73770437	73770475	PCBP2|HepG2	38
chr10	73769971	73770971	RP5-1148A21.3|hela|ENSG00000176986|upEE	chr10	73770388	73770412	CSTF2T|K562	24
chr10	73769971	73770971	RP5-1148A21.3|hela|ENSG00000176986|upEE	chr10	73769950	73769977	RPS3|K562	6
chr10	73769971	73770971	RP5-1148A21.3|hela|ENSG00000176986|upEE	chr10	73770708	73770730	LIN28B|HepG2	22
chr10	73769971	73770971	RP5-1148A21.3|hela|ENSG00000176986|upEE	chr10	73770387	73770419	CPSF6|K562	32
chr10	73769971	73770971	RP5-1148A21.3|hela|ENSG00000176986|upEE	chr10	73770656	73770687	SF3B4|K562	31
chr10	73769971	73770971	RP5-1148A21.3|hela|ENSG00000176986|upEE	chr10	73770279	73770280	GTF2F1|HepG2	1
chr10	73769971	73770971	RP5-1148A21.3|hela|ENSG00000176986|upEE	chr10	73770446	73770465	YBX3|K562	19
chr10	73769971	73770971	RP5-1148A21.3|hela|ENSG00000176986|upEE	chr10	73770776	73770792	ZRANB2|K562	16
chr10	73769971	73770971	RP5-1148A21.3|hela|ENSG00000176986|upEE	chr10	73770295	73770315	EIF3D|HepG2	20
chr10	73769971	73770971	RP5-1148A21.3|hela|ENSG00000176986|upEE	chr10	73770361	73770421	DDX55|K562	60
chr10	73769971	73770971	RP5-1148A21.3|hela|ENSG00000176986|upEE	chr10	73770379	73770415	SMNDC1|HepG2	36
chr10	73769971	73770971	RP5-1148A21.3|hela|ENSG00000176986|upEE	chr10	73770289	73770321	CPSF6|K562	32
chr10	73769971	73770971	RP5-1148A21.3|hela|ENSG00000176986|upEE	chr10	73769970	73769983	DDX55|HepG2	12
chr10	73769971	73770971	RP5-1148A21.3|hela|ENSG00000176986|upEE	chr10	73770740	73770786	POLR2G|HepG2	46
chr10	73769971	73770971	RP5-1148A21.3|hela|ENSG00000176986|upEE	chr10	73770038	73770055	HNRNPL|HepG2	17
chr10	73769971	73770971	RP5-1148A21.3|hela|ENSG00000176986|upEE	chr10	73770066	73770074	AGGF1|HepG2	8
chr10	73769971	73770971	RP5-1148A21.3|hela|ENSG00000176986|upEE	chr10	73770951	73770990	GPKOW|K562	20
chr10	73769971	73770971	RP5-1148A21.3|hela|ENSG00000176986|upEE	chr10	73770291	73770309	HLTF|K562	18
chr10	73769971	73770971	RP5-1148A21.3|hela|ENSG00000176986|upEE	chr10	73770261	73770325	U2AF2|HepG2	64
chr10	73769971	73770971	RP5-1148A21.3|hela|ENSG00000176986|upEE	chr10	73769942	73769987	FXR2|K562	16
chr10	73769971	73770971	RP5-1148A21.3|hela|ENSG00000176986|upEE	chr10	73770739	73770764	NOLC1|K562	25
chr10	73769971	73770971	RP5-1148A21.3|hela|ENSG00000176986|upEE	chr10	73770363	73770426	RBM27|K562	63
chr10	73769971	73770971	RP5-1148A21.3|hela|ENSG00000176986|upEE	chr10	73770954	73770960	CPSF6|K562	6
chr10	73769971	73770971	RP5-1148A21.3|hela|ENSG00000176986|upEE	chr10	73770431	73770458	SAFB2|K562	27
chr10	73769971	73770971	RP5-1148A21.3|hela|ENSG00000176986|upEE	chr10	73770782	73770786	FMR1|K562	4
chr19	35752753	35753753	RP5-1148A21.3|hela|ENSG00000267796|upEE	chr19	35753098	35753139	PRPF8|K562	41
chr19	35752753	35753753	RP5-1148A21.3|hela|ENSG00000267796|upEE	chr19	35753088	35753145	SRSF1|HepG2	57
chr19	35752753	35753753	RP5-1148A21.3|hela|ENSG00000267796|upEE	chr19	35753195	35753260	ZNF622|K562	65
chr19	35752753	35753753	RP5-1148A21.3|hela|ENSG00000267796|upEE	chr19	35752972	35752997	SMNDC1|K562	25
chr19	35752753	35753753	RP5-1148A21.3|hela|ENSG00000267796|upEE	chr19	35752987	35753004	GTF2F1|K562	17
chr19	35752753	35753753	RP5-1148A21.3|hela|ENSG00000267796|upEE	chr19	35753410	35753437	CSTF2T|K562	27
chr19	35752753	35753753	RP5-1148A21.3|hela|ENSG00000267796|upEE	chr19	35752803	35752824	SRSF1|HepG2	21
chr19	35752753	35753753	RP5-1148A21.3|hela|ENSG00000267796|upEE	chr19	35752738	35752765	TROVE2|K562	12
chr19	35752753	35753753	RP5-1148A21.3|hela|ENSG00000267796|upEE	chr19	35753248	35753254	ZNF622|K562	6
chr19	35752753	35753753	RP5-1148A21.3|hela|ENSG00000267796|upEE	chr19	35753167	35753205	YBX3|K562	38
chr19	35752753	35753753	RP5-1148A21.3|hela|ENSG00000267796|upEE	chr19	35752965	35752981	DDX24|K562	16
chr19	35752753	35753753	RP5-1148A21.3|hela|ENSG00000267796|upEE	chr19	35753129	35753159	NUDT21|HEK293	30
chr19	35752753	35753753	RP5-1148A21.3|hela|ENSG00000267796|upEE	chr19	35753254	35753303	PRPF8|HepG2	49
chr19	35752753	35753753	RP5-1148A21.3|hela|ENSG00000267796|upEE	chr19	35752785	35752827	U2AF2|K562	42
chr19	35752753	35753753	RP5-1148A21.3|hela|ENSG00000267796|upEE	chr19	35752809	35752830	SND1|K562	21
chr19	35752753	35753753	RP5-1148A21.3|hela|ENSG00000267796|upEE	chr19	35753256	35753282	U2AF2|K562	26
chr19	35752753	35753753	RP5-1148A21.3|hela|ENSG00000267796|upEE	chr19	35753303	35753320	BUD13|HepG2	17
chr19	35752753	35753753	RP5-1148A21.3|hela|ENSG00000267796|upEE	chr19	35753249	35753294	HNRNPU|K562	45
chr19	35752753	35753753	RP5-1148A21.3|hela|ENSG00000267796|upEE	chr19	35752925	35752951	SND1|K562	26
chr19	35752753	35753753	RP5-1148A21.3|hela|ENSG00000267796|upEE	chr19	35752895	35752925	EFTUD2|K562	30
chr19	35752753	35753753	RP5-1148A21.3|hela|ENSG00000267796|upEE	chr19	35752919	35752957	U2AF1|K562	38
chr19	35752753	35753753	RP5-1148A21.3|hela|ENSG00000267796|upEE	chr19	35753407	35753464	HNRNPUL1|K562	57
chr19	35752753	35753753	RP5-1148A21.3|hela|ENSG00000267796|upEE	chr19	35753257	35753318	BCCIP|HepG2	61
chr19	35752753	35753753	RP5-1148A21.3|hela|ENSG00000267796|upEE	chr19	35753320	35753370	HNRNPU|K562	50
chr19	35752753	35753753	RP5-1148A21.3|hela|ENSG00000267796|upEE	chr19	35753224	35753247	UCHL5|K562	23
chr19	35752753	35753753	RP5-1148A21.3|hela|ENSG00000267796|upEE	chr19	35753247	35753282	DROSHA|K562	35
chr19	35752753	35753753	RP5-1148A21.3|hela|ENSG00000267796|upEE	chr19	35753086	35753089	PPIG|HepG2	3
chr19	35752753	35753753	RP5-1148A21.3|hela|ENSG00000267796|upEE	chr19	35752953	35752995	DDX6|K562	42
chr19	35752753	35753753	RP5-1148A21.3|hela|ENSG00000267796|upEE	chr19	35753102	35753128	SF3B4|HepG2	26
chr19	35752753	35753753	RP5-1148A21.3|hela|ENSG00000267796|upEE	chr19	35752913	35752944	MTPAP|K562	31
chr19	35752753	35753753	RP5-1148A21.3|hela|ENSG00000267796|upEE	chr19	35752913	35752935	YBX3|K562	22
chr19	35752753	35753753	RP5-1148A21.3|hela|ENSG00000267796|upEE	chr19	35753294	35753310	IGF2BP3|HepG2	16
chr19	35752753	35753753	RP5-1148A21.3|hela|ENSG00000267796|upEE	chr19	35753095	35753144	DDX55|K562	49
chr19	35752753	35753753	RP5-1148A21.3|hela|ENSG00000267796|upEE	chr19	35753278	35753310	CSTF2T|HepG2	32
chr19	35752753	35753753	RP5-1148A21.3|hela|ENSG00000267796|upEE	chr19	35752918	35752950	HLTF|K562	32
chr19	35752753	35753753	RP5-1148A21.3|hela|ENSG00000267796|upEE	chr19	35753272	35753298	FASTKD2|HepG2	26
chr19	35752753	35753753	RP5-1148A21.3|hela|ENSG00000267796|upEE	chr19	35753033	35753069	EFTUD2|K562	36
chr19	35752753	35753753	RP5-1148A21.3|hela|ENSG00000267796|upEE	chr19	35753225	35753252	FXR1|K562	27
chr19	35752753	35753753	RP5-1148A21.3|hela|ENSG00000267796|upEE	chr19	35753409	35753451	RBM15|HepG2	42
chr19	35752753	35753753	RP5-1148A21.3|hela|ENSG00000267796|upEE	chr19	35753280	35753338	HLTF|K562	58
chr19	35752753	35753753	RP5-1148A21.3|hela|ENSG00000267796|upEE	chr19	35753314	35753344	BUD13|K562	30
chr19	35752753	35753753	RP5-1148A21.3|hela|ENSG00000267796|upEE	chr19	35752797	35752856	U2AF2|HepG2	59
chr19	35752753	35753753	RP5-1148A21.3|hela|ENSG00000267796|upEE	chr19	35752975	35752980	YBX3|K562	5
chr19	35752753	35753753	RP5-1148A21.3|hela|ENSG00000267796|upEE	chr19	35752801	35752818	PPIG|HepG2	17
chr19	35752753	35753753	RP5-1148A21.3|hela|ENSG00000267796|upEE	chr19	35752969	35753007	AGGF1|HepG2	38
chr19	35752753	35753753	RP5-1148A21.3|hela|ENSG00000267796|upEE	chr19	35752965	35752993	SRSF9|HepG2	28
chr19	35752753	35753753	RP5-1148A21.3|hela|ENSG00000267796|upEE	chr19	35752923	35752998	PPIG|HepG2	75
chr19	35752753	35753753	RP5-1148A21.3|hela|ENSG00000267796|upEE	chr19	35752837	35752880	XRN2|HepG2	43
chr19	35752753	35753753	RP5-1148A21.3|hela|ENSG00000267796|upEE	chr19	35752802	35752829	XRN2|HepG2	27
chr19	35752753	35753753	RP5-1148A21.3|hela|ENSG00000267796|upEE	chr19	35753228	35753253	IGF2BP2|K562	25
chr19	35752753	35753753	RP5-1148A21.3|hela|ENSG00000267796|upEE	chr19	35752778	35752812	SF3B4|K562	34
chr19	35752753	35753753	RP5-1148A21.3|hela|ENSG00000267796|upEE	chr19	35753350	35753374	HNRNPU|K562	24
chr19	35752753	35753753	RP5-1148A21.3|hela|ENSG00000267796|upEE	chr19	35752758	35752796	SF3A3|HepG2	38
chr19	35752753	35753753	RP5-1148A21.3|hela|ENSG00000267796|upEE	chr19	35753108	35753124	YBX3|K562	16
chr19	35752753	35753753	RP5-1148A21.3|hela|ENSG00000267796|upEE	chr19	35753290	35753315	BCCIP|HepG2	25
chr19	35752753	35753753	RP5-1148A21.3|hela|ENSG00000267796|upEE	chr19	35752981	35753000	YBX3|K562	19
chr19	35752753	35753753	RP5-1148A21.3|hela|ENSG00000267796|upEE	chr19	35753318	35753340	SMNDC1|K562	22
chr19	35752753	35753753	RP5-1148A21.3|hela|ENSG00000267796|upEE	chr19	35752822	35752831	PRPF8|K562	9
chr19	35752753	35753753	RP5-1148A21.3|hela|ENSG00000267796|upEE	chr19	35753106	35753175	GRWD1|HepG2	69
chr19	35752753	35753753	RP5-1148A21.3|hela|ENSG00000267796|upEE	chr19	35752913	35752927	BUD13|K562	14
chr19	35752753	35753753	RP5-1148A21.3|hela|ENSG00000267796|upEE	chr19	35752954	35752995	SRSF9|HepG2	41
chr19	35752753	35753753	RP5-1148A21.3|hela|ENSG00000267796|upEE	chr19	35753390	35753457	HNRNPA1|HepG2	67
chr19	35752753	35753753	RP5-1148A21.3|hela|ENSG00000267796|upEE	chr19	35752933	35752964	NKRF|HepG2	31
chr19	35752753	35753753	RP5-1148A21.3|hela|ENSG00000267796|upEE	chr19	35753267	35753327	BUD13|K562	60
chr19	35752753	35753753	RP5-1148A21.3|hela|ENSG00000267796|upEE	chr19	35753278	35753290	XRN2|K562	12
chr19	35752753	35753753	RP5-1148A21.3|hela|ENSG00000267796|upEE	chr19	35752804	35752833	YBX3|K562	29
chr19	35752753	35753753	RP5-1148A21.3|hela|ENSG00000267796|upEE	chr19	35752750	35752796	SF3B4|HepG2	43
chr19	35752753	35753753	RP5-1148A21.3|hela|ENSG00000267796|upEE	chr19	35752777	35752795	SMNDC1|K562	18
chr19	35752753	35753753	RP5-1148A21.3|hela|ENSG00000267796|upEE	chr19	35752790	35752828	U2AF2|HepG2	38
chr19	35752753	35753753	RP5-1148A21.3|hela|ENSG00000267796|upEE	chr19	35752983	35753041	PRPF8|HepG2	58
chr19	35752753	35753753	RP5-1148A21.3|hela|ENSG00000267796|upEE	chr19	35752869	35752908	SF3B4|HepG2	39
chr19	35752753	35753753	RP5-1148A21.3|hela|ENSG00000267796|upEE	chr19	35752814	35752840	SMNDC1|HepG2	26
chr19	35752753	35753753	RP5-1148A21.3|hela|ENSG00000267796|upEE	chr19	35753291	35753334	RBFOX2|HepG2	43
chr19	35752753	35753753	RP5-1148A21.3|hela|ENSG00000267796|upEE	chr19	35752807	35752832	PRPF8|HepG2	25
chr19	35752753	35753753	RP5-1148A21.3|hela|ENSG00000267796|upEE	chr19	35752781	35752865	PRPF8|HepG2	84
chr19	35752753	35753753	RP5-1148A21.3|hela|ENSG00000267796|upEE	chr19	35752864	35752915	EFTUD2|K562	51
chr19	35752753	35753753	RP5-1148A21.3|hela|ENSG00000267796|upEE	chr19	35753248	35753311	DDX24|K562	63
chr19	35752753	35753753	RP5-1148A21.3|hela|ENSG00000267796|upEE	chr19	35753086	35753143	YBX3|K562	57
chr19	35752753	35753753	RP5-1148A21.3|hela|ENSG00000267796|upEE	chr19	35753267	35753305	HNRNPU|K562	38
chr19	35752753	35753753	RP5-1148A21.3|hela|ENSG00000267796|upEE	chr19	35752962	35753003	SF3B1|K562	41
chr19	35752753	35753753	RP5-1148A21.3|hela|ENSG00000267796|upEE	chr19	35752767	35752797	SF3A3|HepG2	30
chr19	35752753	35753753	RP5-1148A21.3|hela|ENSG00000267796|upEE	chr19	35753118	35753156	U2AF2|HepG2	38
chr19	35752753	35753753	RP5-1148A21.3|hela|ENSG00000267796|upEE	chr19	35753080	35753119	CPSF6|HEK293	39
chr19	35752753	35753753	RP5-1148A21.3|hela|ENSG00000267796|upEE	chr19	35753100	35753156	SRSF1|K562	56
chr19	35752753	35753753	RP5-1148A21.3|hela|ENSG00000267796|upEE	chr19	35753250	35753282	LSM11|K562	32
chr19	35752753	35753753	RP5-1148A21.3|hela|ENSG00000267796|upEE	chr19	35752860	35752922	SF3B4|K562	62
chr19	35752753	35753753	RP5-1148A21.3|hela|ENSG00000267796|upEE	chr19	35753117	35753163	SRSF9|HepG2	46
chr19	35752753	35753753	RP5-1148A21.3|hela|ENSG00000267796|upEE	chr19	35752942	35752971	ZNF622|K562	29
chr19	35752753	35753753	RP5-1148A21.3|hela|ENSG00000267796|upEE	chr19	35753086	35753089	PPIL4|K562	3
chr19	35752753	35753753	RP5-1148A21.3|hela|ENSG00000267796|upEE	chr19	35753047	35753146	EIF3D|HepG2	99
chr19	35752753	35753753	RP5-1148A21.3|hela|ENSG00000267796|upEE	chr19	35753221	35753253	LSM11|K562	32
chr19	35752753	35753753	RP5-1148A21.3|hela|ENSG00000267796|upEE	chr19	35752965	35752987	BUD13|HepG2	22
chr19	35752753	35753753	RP5-1148A21.3|hela|ENSG00000267796|upEE	chr19	35752914	35752946	RBM15|K562	32
chr19	35752753	35753753	RP5-1148A21.3|hela|ENSG00000267796|upEE	chr19	35753280	35753332	RBM15|HepG2	52
chr19	35752753	35753753	RP5-1148A21.3|hela|ENSG00000267796|upEE	chr19	35752792	35752840	U2AF1|HepG2	48
chr19	35752753	35753753	RP5-1148A21.3|hela|ENSG00000267796|upEE	chr19	35753167	35753217	ZNF622|K562	50
chr19	35752753	35753753	RP5-1148A21.3|hela|ENSG00000267796|upEE	chr19	35753409	35753435	TAF15|HepG2	26
chr19	35752753	35753753	RP5-1148A21.3|hela|ENSG00000267796|upEE	chr19	35752956	35752997	U2AF1|HepG2	41
chr19	35752753	35753753	RP5-1148A21.3|hela|ENSG00000267796|upEE	chr19	35753270	35753308	PPIL4|K562	38
chr19	35752753	35753753	RP5-1148A21.3|hela|ENSG00000267796|upEE	chr19	35752778	35752822	U2AF1|K562	44
chr19	35752753	35753753	RP5-1148A21.3|hela|ENSG00000267796|upEE	chr19	35752917	35752962	BCCIP|HepG2	45
chr19	35752753	35753753	RP5-1148A21.3|hela|ENSG00000267796|upEE	chr19	35753251	35753352	AKAP8L|K562	101
chr19	35752753	35753753	RP5-1148A21.3|hela|ENSG00000267796|upEE	chr19	35753244	35753302	PRPF8|HepG2	58
chr19	35752753	35753753	RP5-1148A21.3|hela|ENSG00000267796|upEE	chr19	35753221	35753245	RPS3|K562	24
chr19	35752753	35753753	RP5-1148A21.3|hela|ENSG00000267796|upEE	chr19	35752964	35752999	DDX24|K562	35
chr19	35752753	35753753	RP5-1148A21.3|hela|ENSG00000267796|upEE	chr19	35752801	35752862	IGF2BP3|HepG2	61
chr19	35752753	35753753	RP5-1148A21.3|hela|ENSG00000267796|upEE	chr19	35753138	35753240	GRWD1|HepG2	102
chr19	35752753	35753753	RP5-1148A21.3|hela|ENSG00000267796|upEE	chr19	35752795	35752839	U2AF1|K562	44
chr19	35752753	35753753	RP5-1148A21.3|hela|ENSG00000267796|upEE	chr19	35752812	35752850	GTF2F1|HepG2	38
chr19	35752753	35753753	RP5-1148A21.3|hela|ENSG00000267796|upEE	chr19	35752881	35752905	SF3A3|HepG2	24
chr19	35752753	35753753	RP5-1148A21.3|hela|ENSG00000267796|upEE	chr19	35753208	35753242	FASTKD2|HepG2	34
chr19	35752753	35753753	RP5-1148A21.3|hela|ENSG00000267796|upEE	chr19	35752792	35752848	BUD13|HepG2	56
chr19	35752753	35753753	RP5-1148A21.3|hela|ENSG00000267796|upEE	chr19	35753293	35753308	LSM11|HepG2	15
chr19	35752753	35753753	RP5-1148A21.3|hela|ENSG00000267796|upEE	chr19	35753353	35753383	EIF3D|HepG2	30
chr19	35752753	35753753	RP5-1148A21.3|hela|ENSG00000267796|upEE	chr19	35752809	35752842	GTF2F1|K562	33
chr19	35752753	35753753	RP5-1148A21.3|hela|ENSG00000267796|upEE	chr19	35752803	35752815	ZNF622|K562	12
chr19	35752753	35753753	RP5-1148A21.3|hela|ENSG00000267796|upEE	chr19	35753341	35753359	UCHL5|K562	18
chr19	35752753	35753753	RP5-1148A21.3|hela|ENSG00000267796|upEE	chr19	35752966	35752998	PPIL4|K562	32
chr19	35752753	35753753	RP5-1148A21.3|hela|ENSG00000267796|upEE	chr19	35753199	35753242	EFTUD2|HepG2	43
chr19	35752753	35753753	RP5-1148A21.3|hela|ENSG00000267796|upEE	chr19	35752942	35753000	PPIG|HepG2	58
chr19	35752753	35753753	RP5-1148A21.3|hela|ENSG00000267796|upEE	chr19	35753236	35753249	IGF2BP2|K562	13
chr19	35752753	35753753	RP5-1148A21.3|hela|ENSG00000267796|upEE	chr19	35753250	35753284	PTBP1|HepG2	34
chr19	35752753	35753753	RP5-1148A21.3|hela|ENSG00000267796|upEE	chr19	35753303	35753352	TAF15|HepG2	49
chr19	35752753	35753753	RP5-1148A21.3|hela|ENSG00000267796|upEE	chr19	35753282	35753315	DDX24|K562	33
chr19	35752753	35753753	RP5-1148A21.3|hela|ENSG00000267796|upEE	chr19	35753080	35753119	NUDT21|HEK293	39
chr19	35752753	35753753	RP5-1148A21.3|hela|ENSG00000267796|upEE	chr19	35752817	35752853	XRN2|K562	36
chr19	35752753	35753753	RP5-1148A21.3|hela|ENSG00000267796|upEE	chr19	35753244	35753275	SND1|K562	31
chr19	35752753	35753753	RP5-1148A21.3|hela|ENSG00000267796|upEE	chr19	35752802	35752877	ZNF622|K562	75
chr19	35752753	35753753	RP5-1148A21.3|hela|ENSG00000267796|upEE	chr19	35753270	35753343	EFTUD2|K562	73
chr19	35752753	35753753	RP5-1148A21.3|hela|ENSG00000267796|upEE	chr19	35752884	35752901	SMNDC1|K562	17
chr19	35752753	35753753	RP5-1148A21.3|hela|ENSG00000267796|upEE	chr19	35752803	35752834	YBX3|K562	31
chr19	35752753	35753753	RP5-1148A21.3|hela|ENSG00000267796|upEE	chr19	35752777	35752829	SMNDC1|K562	52
chr19	35752753	35753753	RP5-1148A21.3|hela|ENSG00000267796|upEE	chr19	35752792	35752835	U2AF2|K562	43
chr19	35752753	35753753	RP5-1148A21.3|hela|ENSG00000267796|upEE	chr19	35753233	35753255	U2AF1|HepG2	22
chr19	35752753	35753753	RP5-1148A21.3|hela|ENSG00000267796|upEE	chr19	35752877	35752898	SMNDC1|K562	21
chr19	35752753	35753753	RP5-1148A21.3|hela|ENSG00000267796|upEE	chr19	35753313	35753340	RPS5|K562	27
chr19	35752753	35753753	RP5-1148A21.3|hela|ENSG00000267796|upEE	chr19	35752905	35752947	LSM11|HepG2	42
chr19	35752753	35753753	RP5-1148A21.3|hela|ENSG00000267796|upEE	chr19	35752740	35752785	SF3B4|HepG2	32
chr19	35752753	35753753	RP5-1148A21.3|hela|ENSG00000267796|upEE	chr19	35753303	35753331	FAM120A|HepG2	28
chr19	35752753	35753753	RP5-1148A21.3|hela|ENSG00000267796|upEE	chr19	35753307	35753347	NCBP2|HepG2	40
chr19	35752753	35753753	RP5-1148A21.3|hela|ENSG00000267796|upEE	chr19	35753285	35753314	AKAP8L|K562	29
chr19	35752753	35753753	RP5-1148A21.3|hela|ENSG00000267796|upEE	chr19	35753358	35753376	RBM5|HepG2	18
chr19	35752753	35753753	RP5-1148A21.3|hela|ENSG00000267796|upEE	chr19	35752946	35752974	SRSF7|K562	28
chr19	35752753	35753753	RP5-1148A21.3|hela|ENSG00000267796|upEE	chr19	35752857	35752887	IGF2BP3|HepG2	30
chr19	35752753	35753753	RP5-1148A21.3|hela|ENSG00000267796|upEE	chr19	35752913	35752926	YBX3|K562	13
chr19	35752753	35753753	RP5-1148A21.3|hela|ENSG00000267796|upEE	chr19	35752788	35752832	CDC40|HepG2	44
chr19	35752753	35753753	RP5-1148A21.3|hela|ENSG00000267796|upEE	chr19	35753115	35753147	SRSF1|HepG2	32
chr19	35752753	35753753	RP5-1148A21.3|hela|ENSG00000267796|upEE	chr19	35752983	35752993	SRSF1|HepG2	10
chr19	35752753	35753753	RP5-1148A21.3|hela|ENSG00000267796|upEE	chr19	35753092	35753124	UCHL5|K562	32
chr19	35752753	35753753	RP5-1148A21.3|hela|ENSG00000267796|upEE	chr19	35753086	35753160	SND1|K562	74
chr19	35752753	35753753	RP5-1148A21.3|hela|ENSG00000267796|upEE	chr19	35752966	35753009	HNRNPA1|HepG2	43
chr19	35752753	35753753	RP5-1148A21.3|hela|ENSG00000267796|upEE	chr19	35753209	35753226	EIF3H|HepG2	17
chr19	35752753	35753753	RP5-1148A21.3|hela|ENSG00000267796|upEE	chr19	35752832	35752898	RBM5|HepG2	66
chr19	35752753	35753753	RP5-1148A21.3|hela|ENSG00000267796|upEE	chr19	35752966	35753000	GPKOW|K562	34
chr19	35752753	35753753	RP5-1148A21.3|hela|ENSG00000267796|upEE	chr19	35752937	35752965	GRWD1|HepG2	28
chr19	35752753	35753753	RP5-1148A21.3|hela|ENSG00000267796|upEE	chr19	35752789	35752834	XRN2|K562	45
chr19	35752753	35753753	RP5-1148A21.3|hela|ENSG00000267796|upEE	chr19	35753087	35753165	SRSF1|K562	78
chr19	35752753	35753753	RP5-1148A21.3|hela|ENSG00000267796|upEE	chr19	35753285	35753331	RBFOX2|K562	46
chr19	35752753	35753753	RP5-1148A21.3|hela|ENSG00000267796|upEE	chr19	35752964	35752990	METAP2|K562	26
chr19	35752753	35753753	RP5-1148A21.3|hela|ENSG00000267796|upEE	chr19	35752805	35752831	CDC40|HepG2	26
chr19	35752753	35753753	RP5-1148A21.3|hela|ENSG00000267796|upEE	chr19	35752910	35752969	DDX55|HepG2	59
chr19	35752753	35753753	RP5-1148A21.3|hela|ENSG00000267796|upEE	chr19	35753411	35753441	RBM5|HepG2	30
chr19	35752753	35753753	RP5-1148A21.3|hela|ENSG00000267796|upEE	chr19	35753086	35753123	RBFOX2|K562	37
chr19	35752753	35753753	RP5-1148A21.3|hela|ENSG00000267796|upEE	chr19	35752778	35752843	EFTUD2|HepG2	65
chr19	35752753	35753753	RP5-1148A21.3|hela|ENSG00000267796|upEE	chr19	35753100	35753151	SRSF9|HepG2	51
chr19	35752753	35753753	RP5-1148A21.3|hela|ENSG00000267796|upEE	chr19	35752790	35752834	BUD13|K562	44
chr19	35752753	35753753	RP5-1148A21.3|hela|ENSG00000267796|upEE	chr19	35752947	35752983	SRSF1|K562	36
chr19	35752753	35753753	RP5-1148A21.3|hela|ENSG00000267796|upEE	chr19	35752805	35752818	PPIG|HepG2	13
chr19	35752753	35753753	RP5-1148A21.3|hela|ENSG00000267796|upEE	chr19	35752915	35752947	UCHL5|HepG2	32
chr19	35752753	35753753	RP5-1148A21.3|hela|ENSG00000267796|upEE	chr19	35752971	35752994	FXR2|K562	23
chr11	67432716	67433716	RP5-1148A21.3|hela|ENSG00000175634|upEE	chr11	67432737	67432750	BUD13|K562	13
chr11	67432716	67433716	RP5-1148A21.3|hela|ENSG00000175634|upEE	chr11	67432976	67433037	ZNF622|K562	61
chr11	67432716	67433716	RP5-1148A21.3|hela|ENSG00000175634|upEE	chr11	67432742	67432752	EFTUD2|K562	10
chr11	67432716	67433716	RP5-1148A21.3|hela|ENSG00000175634|upEE	chr11	67432762	67432831	IGF2BP2|K562	69
chr11	67432716	67433716	RP5-1148A21.3|hela|ENSG00000175634|upEE	chr11	67433332	67433362	PTBP1|HepG2	30
chr11	67432716	67433716	RP5-1148A21.3|hela|ENSG00000175634|upEE	chr11	67432794	67432832	SRSF7|HepG2	38
chr11	67432716	67433716	RP5-1148A21.3|hela|ENSG00000175634|upEE	chr11	67433125	67433131	XRCC6|K562	6
chr11	67432716	67433716	RP5-1148A21.3|hela|ENSG00000175634|upEE	chr11	67433320	67433408	BUD13|HepG2	88
chr11	67432716	67433716	RP5-1148A21.3|hela|ENSG00000175634|upEE	chr11	67432974	67433027	FASTKD2|HepG2	53
chr11	67432716	67433716	RP5-1148A21.3|hela|ENSG00000175634|upEE	chr11	67433250	67433299	U2AF2|K562	49
chr11	67432716	67433716	RP5-1148A21.3|hela|ENSG00000175634|upEE	chr11	67433338	67433388	FXR1|K562	50
chr11	67432716	67433716	RP5-1148A21.3|hela|ENSG00000175634|upEE	chr11	67433338	67433382	EIF3H|HepG2	44
chr11	67432716	67433716	RP5-1148A21.3|hela|ENSG00000175634|upEE	chr11	67433353	67433436	YBX3|K562	83
chr11	67432716	67433716	RP5-1148A21.3|hela|ENSG00000175634|upEE	chr11	67433352	67433437	AKAP8L|K562	85
chr11	67432716	67433716	RP5-1148A21.3|hela|ENSG00000175634|upEE	chr11	67432950	67432966	EIF4G2|K562	16
chr11	67432716	67433716	RP5-1148A21.3|hela|ENSG00000175634|upEE	chr11	67433016	67433081	FTO|K562	65
chr11	67432716	67433716	RP5-1148A21.3|hela|ENSG00000175634|upEE	chr11	67433012	67433014	XRCC6|K562	2
chr11	67432716	67433716	RP5-1148A21.3|hela|ENSG00000175634|upEE	chr11	67432920	67432974	BUD13|K562	54
chr11	67432716	67433716	RP5-1148A21.3|hela|ENSG00000175634|upEE	chr11	67432816	67432837	YBX3|K562	21
chr11	67432716	67433716	RP5-1148A21.3|hela|ENSG00000175634|upEE	chr11	67433018	67433087	PRPF8|HepG2	69
chr11	67432716	67433716	RP5-1148A21.3|hela|ENSG00000175634|upEE	chr11	67432733	67432776	BUD13|K562	43
chr11	67432716	67433716	RP5-1148A21.3|hela|ENSG00000175634|upEE	chr11	67433332	67433421	GRWD1|HepG2	89
chr11	67432716	67433716	RP5-1148A21.3|hela|ENSG00000175634|upEE	chr11	67433325	67433355	GPKOW|K562	30
chr11	67432716	67433716	RP5-1148A21.3|hela|ENSG00000175634|upEE	chr11	67432912	67432939	SF3A3|HepG2	27
chr11	67432716	67433716	RP5-1148A21.3|hela|ENSG00000175634|upEE	chr11	67432741	67432831	PPIL4|K562	90
chr11	67432716	67433716	RP5-1148A21.3|hela|ENSG00000175634|upEE	chr11	67432797	67432824	BCCIP|HepG2	27
chr11	67432716	67433716	RP5-1148A21.3|hela|ENSG00000175634|upEE	chr11	67433376	67433442	PPIG|HepG2	66
chr11	67432716	67433716	RP5-1148A21.3|hela|ENSG00000175634|upEE	chr11	67433247	67433338	SF3B4|K562	91
chr11	67432716	67433716	RP5-1148A21.3|hela|ENSG00000175634|upEE	chr11	67433236	67433297	BCCIP|HepG2	61
chr11	67432716	67433716	RP5-1148A21.3|hela|ENSG00000175634|upEE	chr11	67433336	67433381	RBFOX2|HepG2	45
chr11	67432716	67433716	RP5-1148A21.3|hela|ENSG00000175634|upEE	chr11	67433332	67433352	PRPF8|HepG2	20
chr11	67432716	67433716	RP5-1148A21.3|hela|ENSG00000175634|upEE	chr11	67433007	67433032	DDX3X|K562	25
chr11	67432716	67433716	RP5-1148A21.3|hela|ENSG00000175634|upEE	chr11	67433337	67433430	ZNF622|K562	93
chr11	67432716	67433716	RP5-1148A21.3|hela|ENSG00000175634|upEE	chr11	67432982	67433023	IGF2BP2|K562	41
chr11	67432716	67433716	RP5-1148A21.3|hela|ENSG00000175634|upEE	chr11	67433280	67433306	TBRG4|K562	26
chr11	67432716	67433716	RP5-1148A21.3|hela|ENSG00000175634|upEE	chr11	67433328	67433377	PRPF8|HepG2	49
chr11	67432716	67433716	RP5-1148A21.3|hela|ENSG00000175634|upEE	chr11	67433263	67433307	NKRF|HepG2	44
chr11	67432716	67433716	RP5-1148A21.3|hela|ENSG00000175634|upEE	chr11	67433134	67433204	LIN28B|HepG2	70
chr11	67432716	67433716	RP5-1148A21.3|hela|ENSG00000175634|upEE	chr11	67432951	67432953	ZNF622|K562	2
chr11	67432716	67433716	RP5-1148A21.3|hela|ENSG00000175634|upEE	chr11	67433127	67433148	ZNF622|K562	21
chr11	67432716	67433716	RP5-1148A21.3|hela|ENSG00000175634|upEE	chr11	67432696	67432757	SF3B4|K562	41
chr11	67432716	67433716	RP5-1148A21.3|hela|ENSG00000175634|upEE	chr11	67433095	67433126	EFTUD2|K562	31
chr11	67432716	67433716	RP5-1148A21.3|hela|ENSG00000175634|upEE	chr11	67433342	67433372	CPSF6|K562	30
chr11	67432716	67433716	RP5-1148A21.3|hela|ENSG00000175634|upEE	chr11	67433133	67433160	PRPF8|K562	27
chr11	67432716	67433716	RP5-1148A21.3|hela|ENSG00000175634|upEE	chr11	67432785	67432869	TBRG4|K562	84
chr11	67432716	67433716	RP5-1148A21.3|hela|ENSG00000175634|upEE	chr11	67432963	67433036	YBX3|K562	73
chr11	67432716	67433716	RP5-1148A21.3|hela|ENSG00000175634|upEE	chr11	67432899	67432958	SF3B4|K562	59
chr11	67432716	67433716	RP5-1148A21.3|hela|ENSG00000175634|upEE	chr11	67433252	67433324	DDX42|K562	72
chr11	67432716	67433716	RP5-1148A21.3|hela|ENSG00000175634|upEE	chr11	67432917	67432942	RPS5|K562	25
chr11	67432716	67433716	RP5-1148A21.3|hela|ENSG00000175634|upEE	chr11	67433351	67433423	METAP2|K562	72
chr11	67432716	67433716	RP5-1148A21.3|hela|ENSG00000175634|upEE	chr11	67432737	67432785	YBX3|K562	48
chr11	67432716	67433716	RP5-1148A21.3|hela|ENSG00000175634|upEE	chr11	67432973	67433007	IGF2BP2|K562	34
chr11	67432716	67433716	RP5-1148A21.3|hela|ENSG00000175634|upEE	chr11	67432741	67432763	BUD13|HepG2	22
chr11	67432716	67433716	RP5-1148A21.3|hela|ENSG00000175634|upEE	chr11	67433250	67433301	XRCC6|K562	51
chr11	67432716	67433716	RP5-1148A21.3|hela|ENSG00000175634|upEE	chr11	67433290	67433340	TRA2A|K562	50
chr11	67432716	67433716	RP5-1148A21.3|hela|ENSG00000175634|upEE	chr11	67433082	67433107	BUD13|K562	25
chr11	67432716	67433716	RP5-1148A21.3|hela|ENSG00000175634|upEE	chr11	67433014	67433045	LARP4|HepG2	31
chr11	67432716	67433716	RP5-1148A21.3|hela|ENSG00000175634|upEE	chr11	67433380	67433408	FASTKD2|K562	28
chr11	67432716	67433716	RP5-1148A21.3|hela|ENSG00000175634|upEE	chr11	67432998	67433044	HLTF|K562	46
chr11	67432716	67433716	RP5-1148A21.3|hela|ENSG00000175634|upEE	chr11	67433617	67433650	HNRNPK|HepG2	33
chr11	67432716	67433716	RP5-1148A21.3|hela|ENSG00000175634|upEE	chr11	67433242	67433262	TROVE2|K562	20
chr11	67432716	67433716	RP5-1148A21.3|hela|ENSG00000175634|upEE	chr11	67433141	67433188	LARP4|K562	47
chr11	67432716	67433716	RP5-1148A21.3|hela|ENSG00000175634|upEE	chr11	67432961	67433017	GRWD1|HepG2	56
chr11	67432716	67433716	RP5-1148A21.3|hela|ENSG00000175634|upEE	chr11	67433474	67433520	TIA1|K562	46
chr11	67432716	67433716	RP5-1148A21.3|hela|ENSG00000175634|upEE	chr11	67433462	67433514	TIA1|K562	52
chr11	67432716	67433716	RP5-1148A21.3|hela|ENSG00000175634|upEE	chr11	67433150	67433194	AGGF1|HepG2	44
chr11	67432716	67433716	RP5-1148A21.3|hela|ENSG00000175634|upEE	chr11	67432921	67432964	CSTF2T|HepG2	43
chr11	67432716	67433716	RP5-1148A21.3|hela|ENSG00000175634|upEE	chr11	67433256	67433289	PTBP1|HepG2	33
chr11	67432716	67433716	RP5-1148A21.3|hela|ENSG00000175634|upEE	chr11	67432916	67432950	EFTUD2|K562	34
chr11	67432716	67433716	RP5-1148A21.3|hela|ENSG00000175634|upEE	chr11	67432977	67433018	DDX24|K562	41
chr11	67432716	67433716	RP5-1148A21.3|hela|ENSG00000175634|upEE	chr11	67433055	67433066	XRN2|K562	11
chr11	67432716	67433716	RP5-1148A21.3|hela|ENSG00000175634|upEE	chr11	67433384	67433434	BUD13|K562	50
chr11	67432716	67433716	RP5-1148A21.3|hela|ENSG00000175634|upEE	chr11	67433319	67433370	U2AF2|HepG2	51
chr11	67432716	67433716	RP5-1148A21.3|hela|ENSG00000175634|upEE	chr11	67432728	67432734	EFTUD2|HepG2	6
chr11	67432716	67433716	RP5-1148A21.3|hela|ENSG00000175634|upEE	chr11	67433514	67433558	EFTUD2|HepG2	44
chr11	67432716	67433716	RP5-1148A21.3|hela|ENSG00000175634|upEE	chr11	67432934	67432971	SUPV3L1|HepG2	37
chr11	67432716	67433716	RP5-1148A21.3|hela|ENSG00000175634|upEE	chr11	67433390	67433427	FXR2|K562	37
chr11	67432716	67433716	RP5-1148A21.3|hela|ENSG00000175634|upEE	chr11	67432744	67432777	HLTF|K562	33
chr11	67432716	67433716	RP5-1148A21.3|hela|ENSG00000175634|upEE	chr11	67433413	67433441	SLTM|K562	28
chr11	67432716	67433716	RP5-1148A21.3|hela|ENSG00000175634|upEE	chr11	67433140	67433168	AUH|HepG2	28
chr11	67432716	67433716	RP5-1148A21.3|hela|ENSG00000175634|upEE	chr11	67433372	67433393	SLTM|K562	21
chr11	67432716	67433716	RP5-1148A21.3|hela|ENSG00000175634|upEE	chr11	67433127	67433175	YBX3|K562	48
chr11	67432716	67433716	RP5-1148A21.3|hela|ENSG00000175634|upEE	chr11	67433496	67433540	DROSHA|K562	44
chr11	67432716	67433716	RP5-1148A21.3|hela|ENSG00000175634|upEE	chr11	67433222	67433309	PRPF8|HepG2	87
chr11	67432716	67433716	RP5-1148A21.3|hela|ENSG00000175634|upEE	chr11	67433125	67433128	DDX24|K562	3
chr11	67432716	67433716	RP5-1148A21.3|hela|ENSG00000175634|upEE	chr11	67433527	67433551	XRN2|HepG2	24
chr11	67432716	67433716	RP5-1148A21.3|hela|ENSG00000175634|upEE	chr11	67432905	67432948	SF3B4|HepG2	43
chr11	67432716	67433716	RP5-1148A21.3|hela|ENSG00000175634|upEE	chr11	67432802	67432826	SRSF7|K562	24
chr11	67432716	67433716	RP5-1148A21.3|hela|ENSG00000175634|upEE	chr11	67432794	67432833	ZNF622|K562	39
chr11	67432716	67433716	RP5-1148A21.3|hela|ENSG00000175634|upEE	chr11	67433256	67433318	SF3B4|HepG2	62
chr11	67432716	67433716	RP5-1148A21.3|hela|ENSG00000175634|upEE	chr11	67433245	67433288	HLTF|K562	43
chr11	67432716	67433716	RP5-1148A21.3|hela|ENSG00000175634|upEE	chr11	67433125	67433136	LARP4|HepG2	11
chr11	67432716	67433716	RP5-1148A21.3|hela|ENSG00000175634|upEE	chr11	67433161	67433194	SRSF1|HepG2	33
chr11	67432716	67433716	RP5-1148A21.3|hela|ENSG00000175634|upEE	chr11	67432982	67433011	DDX3X|HepG2	29
chr11	67432716	67433716	RP5-1148A21.3|hela|ENSG00000175634|upEE	chr11	67433250	67433302	RBM5|HepG2	52
chr11	67432716	67433716	RP5-1148A21.3|hela|ENSG00000175634|upEE	chr11	67433386	67433428	BUD13|K562	42
chr11	67432716	67433716	RP5-1148A21.3|hela|ENSG00000175634|upEE	chr11	67433367	67433435	RBFOX2|K562	68
chr11	67432716	67433716	RP5-1148A21.3|hela|ENSG00000175634|upEE	chr11	67432802	67432818	U2AF1|HepG2	16
chr11	67432716	67433716	RP5-1148A21.3|hela|ENSG00000175634|upEE	chr11	67432746	67432795	NOLC1|K562	49
chr11	67432716	67433716	RP5-1148A21.3|hela|ENSG00000175634|upEE	chr11	67433346	67433422	YBX3|K562	76
chr11	67432716	67433716	RP5-1148A21.3|hela|ENSG00000175634|upEE	chr11	67432796	67432835	EIF3D|HepG2	39
chr11	67432716	67433716	RP5-1148A21.3|hela|ENSG00000175634|upEE	chr11	67433340	67433382	EIF4G2|K562	42
chr11	67432716	67433716	RP5-1148A21.3|hela|ENSG00000175634|upEE	chr11	67432738	67432774	U2AF1|K562	36
chr11	67432716	67433716	RP5-1148A21.3|hela|ENSG00000175634|upEE	chr11	67433126	67433177	LSM11|K562	51
chr11	67432716	67433716	RP5-1148A21.3|hela|ENSG00000175634|upEE	chr11	67433264	67433309	CSTF2T|K562	45
chr11	67432716	67433716	RP5-1148A21.3|hela|ENSG00000175634|upEE	chr11	67432902	67432951	SF3B4|HepG2	49
chr11	67432716	67433716	RP5-1148A21.3|hela|ENSG00000175634|upEE	chr11	67433247	67433288	RBFOX2|HepG2	41
chr11	67432716	67433716	RP5-1148A21.3|hela|ENSG00000175634|upEE	chr11	67432736	67432746	EIF3D|HepG2	10
chr11	67432716	67433716	RP5-1148A21.3|hela|ENSG00000175634|upEE	chr11	67433265	67433309	TIA1|K562	44
chr11	67432716	67433716	RP5-1148A21.3|hela|ENSG00000175634|upEE	chr11	67432736	67432799	TROVE2|K562	63
chr11	67432716	67433716	RP5-1148A21.3|hela|ENSG00000175634|upEE	chr11	67433022	67433033	PPIG|HepG2	11
chr11	67432716	67433716	RP5-1148A21.3|hela|ENSG00000175634|upEE	chr11	67433327	67433428	DDX55|K562	101
chr11	67432716	67433716	RP5-1148A21.3|hela|ENSG00000175634|upEE	chr11	67433149	67433160	MTPAP|K562	11
chr11	67432716	67433716	RP5-1148A21.3|hela|ENSG00000175634|upEE	chr11	67432890	67432917	RBM15|HepG2	27
chr11	67432716	67433716	RP5-1148A21.3|hela|ENSG00000175634|upEE	chr11	67433122	67433135	SRSF7|K562	13
chr11	67432716	67433716	RP5-1148A21.3|hela|ENSG00000175634|upEE	chr11	67433336	67433364	NOL12|HepG2	28
chr11	67432716	67433716	RP5-1148A21.3|hela|ENSG00000175634|upEE	chr11	67432736	67432741	LSM11|HepG2	5
chr11	67432716	67433716	RP5-1148A21.3|hela|ENSG00000175634|upEE	chr11	67433280	67433301	TRA2A|K562	21
chr11	67432716	67433716	RP5-1148A21.3|hela|ENSG00000175634|upEE	chr11	67433072	67433108	XRN2|K562	36
chr11	67432716	67433716	RP5-1148A21.3|hela|ENSG00000175634|upEE	chr11	67432737	67432769	DDX24|K562	32
chr11	67432716	67433716	RP5-1148A21.3|hela|ENSG00000175634|upEE	chr11	67433278	67433375	SRSF1|HepG2	97
chr11	67432716	67433716	RP5-1148A21.3|hela|ENSG00000175634|upEE	chr11	67432907	67432960	BUD13|K562	53
chr11	67432716	67433716	RP5-1148A21.3|hela|ENSG00000175634|upEE	chr11	67433122	67433139	GEMIN5|K562	17
chr11	67432716	67433716	RP5-1148A21.3|hela|ENSG00000175634|upEE	chr11	67432743	67432777	SRSF1|K562	34
chr11	67432716	67433716	RP5-1148A21.3|hela|ENSG00000175634|upEE	chr11	67433247	67433276	NCBP2|K562	29
chr11	67432716	67433716	RP5-1148A21.3|hela|ENSG00000175634|upEE	chr11	67433243	67433384	BUD13|K562	141
chr11	67432716	67433716	RP5-1148A21.3|hela|ENSG00000175634|upEE	chr11	67433298	67433359	AKAP8L|K562	61
chr11	67432716	67433716	RP5-1148A21.3|hela|ENSG00000175634|upEE	chr11	67432969	67433036	SUB1|HepG2	67
chr11	67432716	67433716	RP5-1148A21.3|hela|ENSG00000175634|upEE	chr11	67433365	67433447	METAP2|K562	82
chr11	67432716	67433716	RP5-1148A21.3|hela|ENSG00000175634|upEE	chr11	67433343	67433352	LARP4|HepG2	9
chr11	67432716	67433716	RP5-1148A21.3|hela|ENSG00000175634|upEE	chr11	67433200	67433215	IGF2BP1|HepG2	15
chr11	67432716	67433716	RP5-1148A21.3|hela|ENSG00000175634|upEE	chr11	67433334	67433373	SLTM|K562	39
chr11	67432716	67433716	RP5-1148A21.3|hela|ENSG00000175634|upEE	chr11	67432801	67432838	RPS5|K562	37
chr11	67432716	67433716	RP5-1148A21.3|hela|ENSG00000175634|upEE	chr11	67433339	67433349	UPF1|K562	10
chr11	67432716	67433716	RP5-1148A21.3|hela|ENSG00000175634|upEE	chr11	67432738	67432760	UCHL5|HepG2	22
chr11	67432716	67433716	RP5-1148A21.3|hela|ENSG00000175634|upEE	chr11	67432772	67432825	PPIL4|K562	53
chr11	67432716	67433716	RP5-1148A21.3|hela|ENSG00000175634|upEE	chr11	67433335	67433440	GRWD1|HepG2	105
chr11	67432716	67433716	RP5-1148A21.3|hela|ENSG00000175634|upEE	chr11	67433339	67433440	IGF2BP2|K562	101
chr11	67432716	67433716	RP5-1148A21.3|hela|ENSG00000175634|upEE	chr11	67432785	67432833	YBX3|K562	48
chr11	67432716	67433716	RP5-1148A21.3|hela|ENSG00000175634|upEE	chr11	67433154	67433209	GRSF1|HepG2	55
chr11	67432716	67433716	RP5-1148A21.3|hela|ENSG00000175634|upEE	chr11	67432992	67433028	BUD13|K562	36
chr11	67432716	67433716	RP5-1148A21.3|hela|ENSG00000175634|upEE	chr11	67433255	67433272	PTBP1|K562	17
chr11	67432716	67433716	RP5-1148A21.3|hela|ENSG00000175634|upEE	chr11	67433248	67433305	DDX42|K562	57
chr11	67432716	67433716	RP5-1148A21.3|hela|ENSG00000175634|upEE	chr11	67433337	67433357	EFTUD2|HepG2	20
chr11	67432716	67433716	RP5-1148A21.3|hela|ENSG00000175634|upEE	chr11	67433125	67433131	HLTF|K562	6
chr11	67432716	67433716	RP5-1148A21.3|hela|ENSG00000175634|upEE	chr11	67433313	67433380	BUD13|K562	67
chr11	67432716	67433716	RP5-1148A21.3|hela|ENSG00000175634|upEE	chr11	67433118	67433162	U2AF1|HepG2	44
chr11	67432716	67433716	RP5-1148A21.3|hela|ENSG00000175634|upEE	chr11	67432786	67432837	UCHL5|HepG2	51
chr11	67432716	67433716	RP5-1148A21.3|hela|ENSG00000175634|upEE	chr11	67433338	67433355	CDC40|HepG2	17
chr11	67432716	67433716	RP5-1148A21.3|hela|ENSG00000175634|upEE	chr11	67433320	67433427	DDX24|K562	107
chr11	67432716	67433716	RP5-1148A21.3|hela|ENSG00000175634|upEE	chr11	67432992	67433040	GRWD1|HepG2	48
chr11	67432716	67433716	RP5-1148A21.3|hela|ENSG00000175634|upEE	chr11	67433334	67433433	HLTF|K562	99
chr11	67432716	67433716	RP5-1148A21.3|hela|ENSG00000175634|upEE	chr11	67432787	67432816	YBX3|K562	29
chr11	67432716	67433716	RP5-1148A21.3|hela|ENSG00000175634|upEE	chr11	67433007	67433095	PRPF8|HepG2	88
chr11	67432716	67433716	RP5-1148A21.3|hela|ENSG00000175634|upEE	chr11	67433370	67433444	IGF2BP3|HepG2	74
chr11	67432716	67433716	RP5-1148A21.3|hela|ENSG00000175634|upEE	chr11	67433337	67433397	EFTUD2|K562	60
chr11	67432716	67433716	RP5-1148A21.3|hela|ENSG00000175634|upEE	chr11	67433184	67433207	EIF4G2|K562	23
chr11	67432716	67433716	RP5-1148A21.3|hela|ENSG00000175634|upEE	chr11	67433390	67433409	BUD13|HepG2	19
chr11	67432716	67433716	RP5-1148A21.3|hela|ENSG00000175634|upEE	chr11	67433081	67433092	GPKOW|K562	11
chr11	67432716	67433716	RP5-1148A21.3|hela|ENSG00000175634|upEE	chr11	67433146	67433187	GRWD1|HepG2	41
chr11	67432716	67433716	RP5-1148A21.3|hela|ENSG00000175634|upEE	chr11	67433090	67433093	AKAP8L|K562	3
chr11	67432716	67433716	RP5-1148A21.3|hela|ENSG00000175634|upEE	chr11	67433082	67433121	SF3B4|HepG2	39
chr11	67432716	67433716	RP5-1148A21.3|hela|ENSG00000175634|upEE	chr11	67432738	67432800	GRWD1|HepG2	62
chr11	67432716	67433716	RP5-1148A21.3|hela|ENSG00000175634|upEE	chr11	67433323	67433359	LSM11|K562	36
chr11	67432716	67433716	RP5-1148A21.3|hela|ENSG00000175634|upEE	chr11	67433123	67433151	RBM15|K562	28
chr11	67432716	67433716	RP5-1148A21.3|hela|ENSG00000175634|upEE	chr11	67433383	67433442	FMR1|K562	59
chr11	67432716	67433716	RP5-1148A21.3|hela|ENSG00000175634|upEE	chr11	67432997	67433035	DDX55|K562	38
chr11	67432716	67433716	RP5-1148A21.3|hela|ENSG00000175634|upEE	chr11	67433133	67433190	LIN28B|K562	57
chr11	67432716	67433716	RP5-1148A21.3|hela|ENSG00000175634|upEE	chr11	67433324	67433362	U2AF1|K562	38
chr11	67432716	67433716	RP5-1148A21.3|hela|ENSG00000175634|upEE	chr11	67433283	67433328	PPIL4|K562	45
chr11	67432716	67433716	RP5-1148A21.3|hela|ENSG00000175634|upEE	chr11	67433259	67433322	GTF2F1|K562	63
chr11	67432716	67433716	RP5-1148A21.3|hela|ENSG00000175634|upEE	chr11	67433326	67433375	U2AF2|HepG2	49
chr11	67432716	67433716	RP5-1148A21.3|hela|ENSG00000175634|upEE	chr11	67432746	67432779	PTBP1|K562	33
chr11	67432716	67433716	RP5-1148A21.3|hela|ENSG00000175634|upEE	chr11	67433240	67433283	FASTKD2|HepG2	43
chr11	67432716	67433716	RP5-1148A21.3|hela|ENSG00000175634|upEE	chr11	67433323	67433382	SRSF7|K562	59
chr11	67432716	67433716	RP5-1148A21.3|hela|ENSG00000175634|upEE	chr11	67433122	67433167	TNRC6A|K562	45
chr11	67432716	67433716	RP5-1148A21.3|hela|ENSG00000175634|upEE	chr11	67432789	67432841	ZNF622|K562	52
chr11	67432716	67433716	RP5-1148A21.3|hela|ENSG00000175634|upEE	chr11	67433334	67433369	EFTUD2|K562	35
chr11	67432716	67433716	RP5-1148A21.3|hela|ENSG00000175634|upEE	chr11	67433128	67433162	FTO|K562	34
chr11	67432716	67433716	RP5-1148A21.3|hela|ENSG00000175634|upEE	chr11	67432951	67432952	IGF2BP2|K562	1
chr11	67432716	67433716	RP5-1148A21.3|hela|ENSG00000175634|upEE	chr11	67433358	67433396	PPIL4|K562	38
chr11	67432716	67433716	RP5-1148A21.3|hela|ENSG00000175634|upEE	chr11	67433337	67433430	IGF2BP1|HepG2	93
chr11	67432716	67433716	RP5-1148A21.3|hela|ENSG00000175634|upEE	chr11	67433332	67433385	MTPAP|K562	53
chr11	67432716	67433716	RP5-1148A21.3|hela|ENSG00000175634|upEE	chr11	67433385	67433416	AKAP8L|K562	31
chr11	67432716	67433716	RP5-1148A21.3|hela|ENSG00000175634|upEE	chr11	67433278	67433321	DDX55|HepG2	43
chr11	67432716	67433716	RP5-1148A21.3|hela|ENSG00000175634|upEE	chr11	67433232	67433308	PRPF8|HepG2	76
chr11	67432716	67433716	RP5-1148A21.3|hela|ENSG00000175634|upEE	chr11	67432941	67432974	PRPF8|K562	33
chr11	67432716	67433716	RP5-1148A21.3|hela|ENSG00000175634|upEE	chr11	67432739	67432778	ZNF622|K562	39
chr11	67432716	67433716	RP5-1148A21.3|hela|ENSG00000175634|upEE	chr11	67432781	67432809	YWHAG|K562	28
chr11	67432716	67433716	RP5-1148A21.3|hela|ENSG00000175634|upEE	chr11	67432736	67432747	DDX55|HepG2	11
chr11	67432716	67433716	RP5-1148A21.3|hela|ENSG00000175634|upEE	chr11	67433016	67433049	LSM11|K562	33
chr11	67432716	67433716	RP5-1148A21.3|hela|ENSG00000175634|upEE	chr11	67433370	67433433	IGF2BP2|K562	63
chr11	67432716	67433716	RP5-1148A21.3|hela|ENSG00000175634|upEE	chr11	67433329	67433361	RBM5|HepG2	32
chr11	67432716	67433716	RP5-1148A21.3|hela|ENSG00000175634|upEE	chr11	67432938	67432964	SUPV3L1|HepG2	26
chr11	67432716	67433716	RP5-1148A21.3|hela|ENSG00000175634|upEE	chr11	67433385	67433413	SUB1|HepG2	28
chr11	67432716	67433716	RP5-1148A21.3|hela|ENSG00000175634|upEE	chr11	67432986	67433021	TBRG4|K562	35
chr11	67432716	67433716	RP5-1148A21.3|hela|ENSG00000175634|upEE	chr11	67432773	67432786	IGF2BP1|HepG2	13
chr11	67432716	67433716	RP5-1148A21.3|hela|ENSG00000175634|upEE	chr11	67433170	67433187	SUB1|HepG2	17
chr11	67432716	67433716	RP5-1148A21.3|hela|ENSG00000175634|upEE	chr11	67433089	67433104	SF3B4|K562	15
chr11	67432716	67433716	RP5-1148A21.3|hela|ENSG00000175634|upEE	chr11	67433517	67433534	SF3B4|HepG2	17
chr11	67432716	67433716	RP5-1148A21.3|hela|ENSG00000175634|upEE	chr11	67432951	67432971	RPS5|K562	20
chr11	67432716	67433716	RP5-1148A21.3|hela|ENSG00000175634|upEE	chr11	67432822	67432837	IGF2BP1|HepG2	15
chr11	67432716	67433716	RP5-1148A21.3|hela|ENSG00000175634|upEE	chr11	67432982	67433010	NOLC1|K562	28
chr11	67432716	67433716	RP5-1148A21.3|hela|ENSG00000175634|upEE	chr11	67433236	67433307	RBFOX2|HepG2	71
chr11	67432716	67433716	RP5-1148A21.3|hela|ENSG00000175634|upEE	chr11	67433474	67433498	TIA1|HepG2	24
chr11	67432716	67433716	RP5-1148A21.3|hela|ENSG00000175634|upEE	chr11	67432736	67432781	YBX3|K562	45
chr11	67432716	67433716	RP5-1148A21.3|hela|ENSG00000175634|upEE	chr11	67433169	67433178	TRA2A|K562	9
chr11	67432716	67433716	RP5-1148A21.3|hela|ENSG00000175634|upEE	chr11	67433319	67433347	LARP4|K562	28
chr11	67432716	67433716	RP5-1148A21.3|hela|ENSG00000175634|upEE	chr11	67432735	67432820	PPIG|HepG2	85
chr11	67432716	67433716	RP5-1148A21.3|hela|ENSG00000175634|upEE	chr11	67433404	67433421	RPS5|K562	17
chr11	67432716	67433716	RP5-1148A21.3|hela|ENSG00000175634|upEE	chr11	67433025	67433101	PRPF8|K562	76
chr11	67432716	67433716	RP5-1148A21.3|hela|ENSG00000175634|upEE	chr11	67433049	67433083	GRSF1|HepG2	34
chr11	67432716	67433716	RP5-1148A21.3|hela|ENSG00000175634|upEE	chr11	67432917	67432955	TBRG4|K562	38
chr11	67432716	67433716	RP5-1148A21.3|hela|ENSG00000175634|upEE	chr11	67432812	67432838	DDX55|K562	26
chr11	67432716	67433716	RP5-1148A21.3|hela|ENSG00000175634|upEE	chr11	67433173	67433205	ZNF622|K562	32
chr11	67432716	67433716	RP5-1148A21.3|hela|ENSG00000175634|upEE	chr11	67433248	67433358	UCHL5|K562	110
chr11	67432716	67433716	RP5-1148A21.3|hela|ENSG00000175634|upEE	chr11	67433168	67433182	UCHL5|HepG2	14
chr11	67432716	67433716	RP5-1148A21.3|hela|ENSG00000175634|upEE	chr11	67433281	67433355	SUPV3L1|HepG2	74
chr11	67432716	67433716	RP5-1148A21.3|hela|ENSG00000175634|upEE	chr11	67433254	67433273	EIF4G2|K562	19
chr11	67432716	67433716	RP5-1148A21.3|hela|ENSG00000175634|upEE	chr11	67433132	67433178	SMNDC1|K562	46
chr11	67432716	67433716	RP5-1148A21.3|hela|ENSG00000175634|upEE	chr11	67432951	67432979	FXR1|K562	28
chr11	67432716	67433716	RP5-1148A21.3|hela|ENSG00000175634|upEE	chr11	67432736	67432774	RBM22|K562	38
chr11	67432716	67433716	RP5-1148A21.3|hela|ENSG00000175634|upEE	chr11	67432988	67433036	IGF2BP3|HepG2	48
chr11	67432716	67433716	RP5-1148A21.3|hela|ENSG00000175634|upEE	chr11	67433339	67433404	IGF2BP1|K562	65
chr11	67432716	67433716	RP5-1148A21.3|hela|ENSG00000175634|upEE	chr11	67432771	67432838	IGF2BP1|K562	67
chr11	67432716	67433716	RP5-1148A21.3|hela|ENSG00000175634|upEE	chr11	67432808	67432834	TRA2A|HepG2	26
chr11	67432716	67433716	RP5-1148A21.3|hela|ENSG00000175634|upEE	chr11	67433372	67433444	FXR2|K562	72
chr11	67432716	67433716	RP5-1148A21.3|hela|ENSG00000175634|upEE	chr11	67432978	67433024	DDX55|K562	46
chr11	67432716	67433716	RP5-1148A21.3|hela|ENSG00000175634|upEE	chr11	67432735	67432773	MTPAP|K562	38
chr11	67432716	67433716	RP5-1148A21.3|hela|ENSG00000175634|upEE	chr11	67433391	67433410	SF3B4|K562	19
chr11	67432716	67433716	RP5-1148A21.3|hela|ENSG00000175634|upEE	chr11	67433530	67433545	RBM22|HepG2	15
chr11	67432716	67433716	RP5-1148A21.3|hela|ENSG00000175634|upEE	chr11	67432730	67432768	DGCR8|HepG2	38
chr11	67432716	67433716	RP5-1148A21.3|hela|ENSG00000175634|upEE	chr11	67433368	67433431	SRSF1|K562	63
chr11	67432716	67433716	RP5-1148A21.3|hela|ENSG00000175634|upEE	chr11	67432741	67432776	RPS3|HepG2	35
chr11	67432716	67433716	RP5-1148A21.3|hela|ENSG00000175634|upEE	chr11	67433383	67433425	PRPF8|K562	42
chr11	67432716	67433716	RP5-1148A21.3|hela|ENSG00000175634|upEE	chr11	67432947	67433010	NCBP2|HepG2	63
chr11	67432716	67433716	RP5-1148A21.3|hela|ENSG00000175634|upEE	chr11	67433526	67433558	GRSF1|HepG2	32
chr11	67432716	67433716	RP5-1148A21.3|hela|ENSG00000175634|upEE	chr11	67432749	67432835	IGF2BP3|HepG2	86
chr11	67432716	67433716	RP5-1148A21.3|hela|ENSG00000175634|upEE	chr11	67433206	67433217	FXR2|K562	11
chr11	67432716	67433716	RP5-1148A21.3|hela|ENSG00000175634|upEE	chr11	67433181	67433197	UPF1|K562	16
chr11	67432716	67433716	RP5-1148A21.3|hela|ENSG00000175634|upEE	chr11	67433336	67433362	RBFOX2|K562	26
chr11	67432716	67433716	RP5-1148A21.3|hela|ENSG00000175634|upEE	chr11	67433252	67433277	SND1|HepG2	25
chr11	67432716	67433716	RP5-1148A21.3|hela|ENSG00000175634|upEE	chr11	67433261	67433362	XRN2|HepG2	101
chr11	67432716	67433716	RP5-1148A21.3|hela|ENSG00000175634|upEE	chr11	67432959	67432996	SRSF7|HepG2	37
chr11	67432716	67433716	RP5-1148A21.3|hela|ENSG00000175634|upEE	chr11	67432715	67432769	SMNDC1|K562	53
chr11	67432716	67433716	RP5-1148A21.3|hela|ENSG00000175634|upEE	chr11	67432965	67433024	IGF2BP1|HepG2	59
chr11	67432716	67433716	RP5-1148A21.3|hela|ENSG00000175634|upEE	chr11	67432736	67432746	BCCIP|HepG2	10
chr11	67432716	67433716	RP5-1148A21.3|hela|ENSG00000175634|upEE	chr11	67433404	67433428	DDX3X|HepG2	24
chr11	67432716	67433716	RP5-1148A21.3|hela|ENSG00000175634|upEE	chr11	67433125	67433163	YBX3|K562	38
chr11	67432716	67433716	RP5-1148A21.3|hela|ENSG00000175634|upEE	chr11	67432786	67432821	IGF2BP1|HepG2	35
chr11	67432716	67433716	RP5-1148A21.3|hela|ENSG00000175634|upEE	chr11	67432736	67432739	FAM120A|K562	3
chr11	67432716	67433716	RP5-1148A21.3|hela|ENSG00000175634|upEE	chr11	67433131	67433214	LIN28B|K562	83
chr11	67432716	67433716	RP5-1148A21.3|hela|ENSG00000175634|upEE	chr11	67433332	67433419	RBM15|K562	87
chr11	67432716	67433716	RP5-1148A21.3|hela|ENSG00000175634|upEE	chr11	67433305	67433376	DDX55|K562	71
chr11	67432716	67433716	RP5-1148A21.3|hela|ENSG00000175634|upEE	chr11	67433154	67433190	SRSF7|HepG2	36
chr11	67432716	67433716	RP5-1148A21.3|hela|ENSG00000175634|upEE	chr11	67433124	67433171	PPIG|HepG2	47
chr11	67432716	67433716	RP5-1148A21.3|hela|ENSG00000175634|upEE	chr11	67432908	67432982	RBFOX2|K562	74
chr11	67432716	67433716	RP5-1148A21.3|hela|ENSG00000175634|upEE	chr11	67432742	67432750	PRPF8|K562	8
chr11	67432716	67433716	RP5-1148A21.3|hela|ENSG00000175634|upEE	chr11	67433061	67433116	EFTUD2|HepG2	55
chr11	67432716	67433716	RP5-1148A21.3|hela|ENSG00000175634|upEE	chr11	67433486	67433529	GEMIN5|K562	43
chr11	67432716	67433716	RP5-1148A21.3|hela|ENSG00000175634|upEE	chr11	67433008	67433027	SND1|K562	19
chr11	67432716	67433716	RP5-1148A21.3|hela|ENSG00000175634|upEE	chr11	67433352	67433409	SRSF7|K562	57
chr11	67432716	67433716	RP5-1148A21.3|hela|ENSG00000175634|upEE	chr11	67433073	67433104	PCBP2|HepG2	31
chr11	67432716	67433716	RP5-1148A21.3|hela|ENSG00000175634|upEE	chr11	67433239	67433281	EIF4G2|K562	42
chr11	67432716	67433716	RP5-1148A21.3|hela|ENSG00000175634|upEE	chr11	67433347	67433432	EIF4G2|K562	85
chr11	67432716	67433716	RP5-1148A21.3|hela|ENSG00000175634|upEE	chr11	67432825	67432827	AKAP8L|K562	2
chr11	67432716	67433716	RP5-1148A21.3|hela|ENSG00000175634|upEE	chr11	67433252	67433286	DGCR8|HepG2	34
chr11	67432716	67433716	RP5-1148A21.3|hela|ENSG00000175634|upEE	chr11	67433135	67433182	UCHL5|K562	47
chr11	67432716	67433716	RP5-1148A21.3|hela|ENSG00000175634|upEE	chr11	67432793	67432829	DDX6|K562	36
chr11	67432716	67433716	RP5-1148A21.3|hela|ENSG00000175634|upEE	chr11	67432823	67432841	GRWD1|HepG2	18
chr11	67432716	67433716	RP5-1148A21.3|hela|ENSG00000175634|upEE	chr11	67433369	67433432	XRCC6|K562	63
chr11	67432716	67433716	RP5-1148A21.3|hela|ENSG00000175634|upEE	chr11	67432943	67433042	ZNF622|K562	99
chr11	67432716	67433716	RP5-1148A21.3|hela|ENSG00000175634|upEE	chr11	67433146	67433161	SND1|K562	15
chr11	67432716	67433716	RP5-1148A21.3|hela|ENSG00000175634|upEE	chr11	67433321	67433362	AGGF1|K562	41
chr11	67432716	67433716	RP5-1148A21.3|hela|ENSG00000175634|upEE	chr11	67433360	67433443	ZNF622|K562	83
chr11	67432716	67433716	RP5-1148A21.3|hela|ENSG00000175634|upEE	chr11	67433298	67433362	LSM11|K562	64
chr11	67432716	67433716	RP5-1148A21.3|hela|ENSG00000175634|upEE	chr11	67433384	67433402	RBFOX2|K562	18
chr11	67432716	67433716	RP5-1148A21.3|hela|ENSG00000175634|upEE	chr11	67432718	67432787	U2AF2|K562	69
chr11	67432716	67433716	RP5-1148A21.3|hela|ENSG00000175634|upEE	chr11	67432921	67432953	ZRANB2|K562	32
chr11	67432716	67433716	RP5-1148A21.3|hela|ENSG00000175634|upEE	chr11	67432946	67432973	BUD13|HepG2	27
chr11	67432716	67433716	RP5-1148A21.3|hela|ENSG00000175634|upEE	chr11	67433390	67433431	FMR1|K562	41
chr11	67432716	67433716	RP5-1148A21.3|hela|ENSG00000175634|upEE	chr11	67432741	67432786	METAP2|K562	45
chr11	67432716	67433716	RP5-1148A21.3|hela|ENSG00000175634|upEE	chr11	67433151	67433164	SMNDC1|HepG2	13
chr11	67432716	67433716	RP5-1148A21.3|hela|ENSG00000175634|upEE	chr11	67433358	67433424	UCHL5|K562	66
chr11	67432716	67433716	RP5-1148A21.3|hela|ENSG00000175634|upEE	chr11	67433206	67433215	IGF2BP1|K562	9
chr11	67432716	67433716	RP5-1148A21.3|hela|ENSG00000175634|upEE	chr11	67433286	67433370	KHSRP|K562	84
chr11	67432716	67433716	RP5-1148A21.3|hela|ENSG00000175634|upEE	chr11	67432971	67432998	SRSF9|HepG2	27
chr11	67432716	67433716	RP5-1148A21.3|hela|ENSG00000175634|upEE	chr11	67432916	67432947	AGGF1|K562	31
chr11	67432716	67433716	RP5-1148A21.3|hela|ENSG00000175634|upEE	chr11	67433157	67433201	SRSF9|HepG2	44
chr11	67432716	67433716	RP5-1148A21.3|hela|ENSG00000175634|upEE	chr11	67432733	67432768	EIF3D|HepG2	35
chr11	67432716	67433716	RP5-1148A21.3|hela|ENSG00000175634|upEE	chr11	67433242	67433265	NSUN2|K562	23
chr11	67432716	67433716	RP5-1148A21.3|hela|ENSG00000175634|upEE	chr11	67433334	67433372	UCHL5|K562	38
chr11	67432716	67433716	RP5-1148A21.3|hela|ENSG00000175634|upEE	chr11	67433039	67433043	LSM11|HepG2	4
chr11	67432716	67433716	RP5-1148A21.3|hela|ENSG00000175634|upEE	chr11	67432736	67432765	GRSF1|HepG2	29
chr11	67432716	67433716	RP5-1148A21.3|hela|ENSG00000175634|upEE	chr11	67433348	67433430	DDX24|K562	82
chr11	67432716	67433716	RP5-1148A21.3|hela|ENSG00000175634|upEE	chr11	67433340	67433349	AGGF1|K562	9
chr11	67432716	67433716	RP5-1148A21.3|hela|ENSG00000175634|upEE	chr11	67433322	67433371	U2AF2|K562	49
chr11	67432716	67433716	RP5-1148A21.3|hela|ENSG00000175634|upEE	chr11	67433145	67433176	SRSF1|K562	31
chr11	67432716	67433716	RP5-1148A21.3|hela|ENSG00000175634|upEE	chr11	67432825	67432838	RBM15|HepG2	13
chr11	67432716	67433716	RP5-1148A21.3|hela|ENSG00000175634|upEE	chr11	67433516	67433526	GRSF1|HepG2	10
chr11	67432716	67433716	RP5-1148A21.3|hela|ENSG00000175634|upEE	chr11	67432776	67432813	LARP4|HepG2	37
chr11	67432716	67433716	RP5-1148A21.3|hela|ENSG00000175634|upEE	chr11	67433379	67433433	UCHL5|K562	54
chr11	67432716	67433716	RP5-1148A21.3|hela|ENSG00000175634|upEE	chr11	67433357	67433401	HLTF|K562	44
chr11	67432716	67433716	RP5-1148A21.3|hela|ENSG00000175634|upEE	chr11	67433030	67433099	PRPF8|K562	69
chr11	67432716	67433716	RP5-1148A21.3|hela|ENSG00000175634|upEE	chr11	67433128	67433178	PPIG|HepG2	50
chr11	67432716	67433716	RP5-1148A21.3|hela|ENSG00000175634|upEE	chr11	67433163	67433194	TROVE2|HepG2	31
chr11	67432716	67433716	RP5-1148A21.3|hela|ENSG00000175634|upEE	chr11	67432793	67432830	UCHL5|K562	37
chr11	67432716	67433716	RP5-1148A21.3|hela|ENSG00000175634|upEE	chr11	67433345	67433423	IGF2BP1|K562	78
chr11	67432716	67433716	RP5-1148A21.3|hela|ENSG00000175634|upEE	chr11	67433377	67433429	SRSF1|K562	52
chr11	67432716	67433716	RP5-1148A21.3|hela|ENSG00000175634|upEE	chr11	67433272	67433300	BUD13|HepG2	28
chr11	67432716	67433716	RP5-1148A21.3|hela|ENSG00000175634|upEE	chr11	67432735	67432790	U2AF1|K562	55
chr11	67432716	67433716	RP5-1148A21.3|hela|ENSG00000175634|upEE	chr11	67433329	67433359	RBM15|K562	30
chr11	67432716	67433716	RP5-1148A21.3|hela|ENSG00000175634|upEE	chr11	67433165	67433187	RBFOX2|HepG2	22
chr11	67432716	67433716	RP5-1148A21.3|hela|ENSG00000175634|upEE	chr11	67432797	67432831	AUH|HepG2	34
chr11	67432716	67433716	RP5-1148A21.3|hela|ENSG00000175634|upEE	chr11	67432918	67432939	U2AF1|K562	21
chr11	67432716	67433716	RP5-1148A21.3|hela|ENSG00000175634|upEE	chr11	67433235	67433242	NSUN2|K562	7
chr11	67432716	67433716	RP5-1148A21.3|hela|ENSG00000175634|upEE	chr11	67433294	67433370	PRPF8|K562	76
chr11	67432716	67433716	RP5-1148A21.3|hela|ENSG00000175634|upEE	chr11	67432819	67432828	DDX24|K562	9
chr11	67432716	67433716	RP5-1148A21.3|hela|ENSG00000175634|upEE	chr11	67433129	67433185	METAP2|K562	56
chr11	67432716	67433716	RP5-1148A21.3|hela|ENSG00000175634|upEE	chr11	67432749	67432815	IGF2BP3|HepG2	66
chr11	67432716	67433716	RP5-1148A21.3|hela|ENSG00000175634|upEE	chr11	67432736	67432778	DDX24|K562	42
chr11	67432716	67433716	RP5-1148A21.3|hela|ENSG00000175634|upEE	chr11	67432954	67433039	IGF2BP1|HepG2	85
chr11	67432716	67433716	RP5-1148A21.3|hela|ENSG00000175634|upEE	chr11	67432738	67432765	PPIG|HepG2	27
chr11	67432716	67433716	RP5-1148A21.3|hela|ENSG00000175634|upEE	chr11	67432971	67433037	FXR1|K562	66
chr11	67432716	67433716	RP5-1148A21.3|hela|ENSG00000175634|upEE	chr11	67432740	67432813	SRSF7|K562	73
chr11	67432716	67433716	RP5-1148A21.3|hela|ENSG00000175634|upEE	chr11	67433122	67433192	HNRNPM|K562	70
chr11	67432716	67433716	RP5-1148A21.3|hela|ENSG00000175634|upEE	chr11	67433338	67433382	GPKOW|K562	44
chr11	67432716	67433716	RP5-1148A21.3|hela|ENSG00000175634|upEE	chr11	67433137	67433191	LIN28B|HepG2	54
chr11	67432716	67433716	RP5-1148A21.3|hela|ENSG00000175634|upEE	chr11	67433237	67433293	ZRANB2|K562	56
chr11	67432716	67433716	RP5-1148A21.3|hela|ENSG00000175634|upEE	chr11	67433246	67433292	BCCIP|HepG2	46
chr11	67432716	67433716	RP5-1148A21.3|hela|ENSG00000175634|upEE	chr11	67432978	67433037	IGF2BP1|K562	59
chr11	67432716	67433716	RP5-1148A21.3|hela|ENSG00000175634|upEE	chr11	67432960	67433041	BUD13|K562	81
chr11	67432716	67433716	RP5-1148A21.3|hela|ENSG00000175634|upEE	chr11	67433261	67433334	XRN2|K562	73
chr11	67432716	67433716	RP5-1148A21.3|hela|ENSG00000175634|upEE	chr11	67433267	67433307	BUD13|K562	40
chr11	67432716	67433716	RP5-1148A21.3|hela|ENSG00000175634|upEE	chr11	67432736	67432759	HLTF|K562	23
chr11	67432716	67433716	RP5-1148A21.3|hela|ENSG00000175634|upEE	chr11	67433156	67433193	ZRANB2|K562	37
chr11	67432716	67433716	RP5-1148A21.3|hela|ENSG00000175634|upEE	chr11	67433256	67433299	RBFOX2|K562	43
chr11	67432716	67433716	RP5-1148A21.3|hela|ENSG00000175634|upEE	chr11	67433334	67433396	NKRF|HepG2	62
chr11	67432716	67433716	RP5-1148A21.3|hela|ENSG00000175634|upEE	chr11	67432757	67432788	IGF2BP1|HepG2	31
chr11	67432716	67433716	RP5-1148A21.3|hela|ENSG00000175634|upEE	chr11	67432747	67432832	IGF2BP2|K562	85
chr11	67432716	67433716	RP5-1148A21.3|hela|ENSG00000175634|upEE	chr11	67433265	67433290	AKAP8L|K562	25
chr11	67432716	67433716	RP5-1148A21.3|hela|ENSG00000175634|upEE	chr11	67433360	67433411	UCHL5|HepG2	51
chr11	67432716	67433716	RP5-1148A21.3|hela|ENSG00000175634|upEE	chr11	67433465	67433487	TIA1|HepG2	22
chr11	67432716	67433716	RP5-1148A21.3|hela|ENSG00000175634|upEE	chr11	67433001	67433018	EIF3D|HepG2	17
chr11	67432716	67433716	RP5-1148A21.3|hela|ENSG00000175634|upEE	chr11	67433329	67433352	SRSF1|K562	23
chr11	67432716	67433716	RP5-1148A21.3|hela|ENSG00000175634|upEE	chr11	67432733	67432773	UCHL5|K562	40
chr11	67432716	67433716	RP5-1148A21.3|hela|ENSG00000175634|upEE	chr11	67432832	67432838	DDX3X|HepG2	6
chr11	67432716	67433716	RP5-1148A21.3|hela|ENSG00000175634|upEE	chr11	67432985	67433030	PUS1|K562	45
chr11	67432716	67433716	RP5-1148A21.3|hela|ENSG00000175634|upEE	chr11	67432741	67432784	UCHL5|HepG2	43
chr11	67432716	67433716	RP5-1148A21.3|hela|ENSG00000175634|upEE	chr11	67432790	67432827	HNRNPUL1|K562	37
chr11	67432716	67433716	RP5-1148A21.3|hela|ENSG00000175634|upEE	chr11	67433352	67433417	EIF3D|HepG2	65
chr11	67432716	67433716	RP5-1148A21.3|hela|ENSG00000175634|upEE	chr11	67432784	67432836	UCHL5|HepG2	52
chr11	67432716	67433716	RP5-1148A21.3|hela|ENSG00000175634|upEE	chr11	67432997	67433037	IGF2BP1|K562	40
chr11	67432716	67433716	RP5-1148A21.3|hela|ENSG00000175634|upEE	chr11	67433241	67433327	RBM22|HepG2	86
chr11	67432716	67433716	RP5-1148A21.3|hela|ENSG00000175634|upEE	chr11	67433330	67433381	PRPF8|K562	51
chr11	67432716	67433716	RP5-1148A21.3|hela|ENSG00000175634|upEE	chr11	67432902	67432912	U2AF1|K562	10
chr11	67432716	67433716	RP5-1148A21.3|hela|ENSG00000175634|upEE	chr11	67433184	67433213	DHX30|K562	29
chr11	67432716	67433716	RP5-1148A21.3|hela|ENSG00000175634|upEE	chr11	67432736	67432778	GRWD1|HepG2	42
chr11	67432716	67433716	RP5-1148A21.3|hela|ENSG00000175634|upEE	chr11	67433351	67433396	LSM11|HepG2	45
chr11	67432716	67433716	RP5-1148A21.3|hela|ENSG00000175634|upEE	chr11	67432974	67433001	LSM11|HepG2	27
chr11	67432716	67433716	RP5-1148A21.3|hela|ENSG00000175634|upEE	chr11	67433446	67433448	IGF2BP3|HepG2	2
chr11	67432716	67433716	RP5-1148A21.3|hela|ENSG00000175634|upEE	chr11	67433102	67433176	EFTUD2|HepG2	74
chr11	67432716	67433716	RP5-1148A21.3|hela|ENSG00000175634|upEE	chr11	67432753	67432764	CDC40|HepG2	11
chr11	67432716	67433716	RP5-1148A21.3|hela|ENSG00000175634|upEE	chr11	67432821	67432832	UPF1|K562	11
chr11	67432716	67433716	RP5-1148A21.3|hela|ENSG00000175634|upEE	chr11	67432837	67432875	PRPF8|HepG2	38
chr11	67432716	67433716	RP5-1148A21.3|hela|ENSG00000175634|upEE	chr11	67432786	67432836	METAP2|K562	50
chr11	67432716	67433716	RP5-1148A21.3|hela|ENSG00000175634|upEE	chr11	67433245	67433291	RBM15|K562	46
chr11	67432716	67433716	RP5-1148A21.3|hela|ENSG00000175634|upEE	chr11	67432736	67432746	LARP4|HepG2	10
chr11	67432716	67433716	RP5-1148A21.3|hela|ENSG00000175634|upEE	chr11	67432822	67432838	FXR1|K562	16
chr11	67432716	67433716	RP5-1148A21.3|hela|ENSG00000175634|upEE	chr11	67433171	67433190	GRWD1|HepG2	19
chr11	67432716	67433716	RP5-1148A21.3|hela|ENSG00000175634|upEE	chr11	67433251	67433304	UCHL5|K562	53
chr11	67432716	67433716	RP5-1148A21.3|hela|ENSG00000175634|upEE	chr11	67432735	67432775	U2AF2|K562	40
chr11	67432716	67433716	RP5-1148A21.3|hela|ENSG00000175634|upEE	chr11	67433290	67433328	XRN2|K562	38
chr11	67432716	67433716	RP5-1148A21.3|hela|ENSG00000175634|upEE	chr11	67433506	67433510	SMNDC1|K562	4
chr11	67432716	67433716	RP5-1148A21.3|hela|ENSG00000175634|upEE	chr11	67432983	67433013	MTPAP|K562	30
chr11	67432716	67433716	RP5-1148A21.3|hela|ENSG00000175634|upEE	chr11	67433350	67433387	U2AF1|HepG2	37
chr11	67432716	67433716	RP5-1148A21.3|hela|ENSG00000175634|upEE	chr11	67433322	67433370	U2AF2|K562	48
chr11	67432716	67433716	RP5-1148A21.3|hela|ENSG00000175634|upEE	chr11	67433287	67433347	SF3B4|K562	60
chr11	67432716	67433716	RP5-1148A21.3|hela|ENSG00000175634|upEE	chr11	67432736	67432761	EIF3H|HepG2	25
chr11	67432716	67433716	RP5-1148A21.3|hela|ENSG00000175634|upEE	chr11	67432951	67433040	YBX3|K562	89
chr11	67432716	67433716	RP5-1148A21.3|hela|ENSG00000175634|upEE	chr11	67433001	67433003	ZRANB2|K562	2
chr11	67432716	67433716	RP5-1148A21.3|hela|ENSG00000175634|upEE	chr11	67432994	67433042	HLTF|K562	48
chr11	67432716	67433716	RP5-1148A21.3|hela|ENSG00000175634|upEE	chr11	67433273	67433318	GRSF1|HepG2	45
chr11	67432716	67433716	RP5-1148A21.3|hela|ENSG00000175634|upEE	chr11	67432794	67432817	TRA2A|K562	23
chr11	67432716	67433716	RP5-1148A21.3|hela|ENSG00000175634|upEE	chr11	67432970	67433014	SRSF1|K562	44
chr11	67432716	67433716	RP5-1148A21.3|hela|ENSG00000175634|upEE	chr11	67433260	67433320	SF3B4|HepG2	60
chr11	67432716	67433716	RP5-1148A21.3|hela|ENSG00000175634|upEE	chr11	67432755	67432784	SLTM|K562	29
chr11	67432716	67433716	RP5-1148A21.3|hela|ENSG00000175634|upEE	chr11	67433491	67433543	RBM22|HepG2	52
chr11	67432716	67433716	RP5-1148A21.3|hela|ENSG00000175634|upEE	chr11	67433421	67433469	EFTUD2|HepG2	48
chr11	67432716	67433716	RP5-1148A21.3|hela|ENSG00000175634|upEE	chr11	67432801	67432824	NSUN2|K562	23
chr11	67432716	67433716	RP5-1148A21.3|hela|ENSG00000175634|upEE	chr11	67433137	67433182	ZRANB2|K562	45
chr11	67432716	67433716	RP5-1148A21.3|hela|ENSG00000175634|upEE	chr11	67432742	67432764	NOLC1|HepG2	22
chr11	67432716	67433716	RP5-1148A21.3|hela|ENSG00000175634|upEE	chr11	67433281	67433295	PPIG|HepG2	14
chr11	67432716	67433716	RP5-1148A21.3|hela|ENSG00000175634|upEE	chr11	67433004	67433027	SRSF7|K562	23
chr11	67432716	67433716	RP5-1148A21.3|hela|ENSG00000175634|upEE	chr11	67433454	67433480	PRPF8|HepG2	26
chr11	67432716	67433716	RP5-1148A21.3|hela|ENSG00000175634|upEE	chr11	67432808	67432842	BUD13|K562	34
chr11	67432716	67433716	RP5-1148A21.3|hela|ENSG00000175634|upEE	chr11	67433330	67433412	UCHL5|HepG2	82
chr11	67432716	67433716	RP5-1148A21.3|hela|ENSG00000175634|upEE	chr11	67433385	67433440	PPIG|HepG2	55
chr11	67432716	67433716	RP5-1148A21.3|hela|ENSG00000175634|upEE	chr11	67433070	67433107	SF3B4|HepG2	37
chr11	67432716	67433716	RP5-1148A21.3|hela|ENSG00000175634|upEE	chr11	67432787	67432823	U2AF1|HepG2	36
chr11	67432716	67433716	RP5-1148A21.3|hela|ENSG00000175634|upEE	chr11	67433068	67433113	SF3A3|HepG2	45
chr11	67432716	67433716	RP5-1148A21.3|hela|ENSG00000175634|upEE	chr11	67433125	67433134	IGF2BP1|HepG2	9
chr11	67432716	67433716	RP5-1148A21.3|hela|ENSG00000175634|upEE	chr11	67433339	67433391	AGGF1|HepG2	52
chr11	67432716	67433716	RP5-1148A21.3|hela|ENSG00000175634|upEE	chr11	67433333	67433376	SRSF1|HepG2	43
chr11	67432716	67433716	RP5-1148A21.3|hela|ENSG00000175634|upEE	chr11	67432959	67432980	DDX59|HepG2	21
chr11	67432716	67433716	RP5-1148A21.3|hela|ENSG00000175634|upEE	chr11	67432910	67432961	SF3B4|K562	51
chr11	67432716	67433716	RP5-1148A21.3|hela|ENSG00000175634|upEE	chr11	67433316	67433375	XRCC6|K562	59
chr11	67432716	67433716	RP5-1148A21.3|hela|ENSG00000175634|upEE	chr11	67433338	67433370	IGF2BP2|K562	32
chr11	67432716	67433716	RP5-1148A21.3|hela|ENSG00000175634|upEE	chr11	67432979	67433016	CPSF6|K562	37
chr11	67432716	67433716	RP5-1148A21.3|hela|ENSG00000175634|upEE	chr11	67432827	67432838	EIF4G2|K562	11
chr11	67432716	67433716	RP5-1148A21.3|hela|ENSG00000175634|upEE	chr11	67432727	67432782	U2AF2|HepG2	55
chr11	67432716	67433716	RP5-1148A21.3|hela|ENSG00000175634|upEE	chr11	67433255	67433354	SMNDC1|K562	99
chr11	67432716	67433716	RP5-1148A21.3|hela|ENSG00000175634|upEE	chr11	67433133	67433156	HNRNPUL1|K562	23
chr11	67432716	67433716	RP5-1148A21.3|hela|ENSG00000175634|upEE	chr11	67433445	67433448	HLTF|K562	3
chr11	67432716	67433716	RP5-1148A21.3|hela|ENSG00000175634|upEE	chr11	67432767	67432828	METAP2|K562	61
chr11	67432716	67433716	RP5-1148A21.3|hela|ENSG00000175634|upEE	chr11	67433331	67433360	ZNF622|K562	29
chr11	67432716	67433716	RP5-1148A21.3|hela|ENSG00000175634|upEE	chr11	67433267	67433320	XRN2|HepG2	53
chr11	67432716	67433716	RP5-1148A21.3|hela|ENSG00000175634|upEE	chr11	67433127	67433133	FASTKD2|HepG2	6
chr11	67432716	67433716	RP5-1148A21.3|hela|ENSG00000175634|upEE	chr11	67433399	67433430	U2AF1|HepG2	31
chr11	67432716	67433716	RP5-1148A21.3|hela|ENSG00000175634|upEE	chr11	67432739	67432758	PRPF8|K562	19
chr6	85677375	85678375	RP5-1148A21.3|hela|ENSG00000203875|upEE	chr6	85677954	85677965	LSM11|K562	11
chr6	85677375	85678375	RP5-1148A21.3|hela|ENSG00000203875|upEE	chr6	85678136	85678174	TRA2A|K562	38
chr6	85677375	85678375	RP5-1148A21.3|hela|ENSG00000203875|upEE	chr6	85677842	85677874	CSTF2|HepG2	32
chr6	85677375	85678375	RP5-1148A21.3|hela|ENSG00000203875|upEE	chr6	85677338	85677407	KHSRP|K562	32
chr6	85677375	85678375	RP5-1148A21.3|hela|ENSG00000203875|upEE	chr6	85677803	85677817	XRCC6|K562	14
chr6	85677375	85678375	RP5-1148A21.3|hela|ENSG00000203875|upEE	chr6	85678133	85678188	SAFB2|K562	55
chr6	85677375	85678375	RP5-1148A21.3|hela|ENSG00000203875|upEE	chr6	85677861	85677870	NPM1|K562	9
chr6	85677375	85678375	RP5-1148A21.3|hela|ENSG00000203875|upEE	chr6	85677835	85677882	PRPF8|K562	47
chr6	85677375	85678375	RP5-1148A21.3|hela|ENSG00000203875|upEE	chr6	85678134	85678191	GEMIN5|K562	57
chr6	85677375	85678375	RP5-1148A21.3|hela|ENSG00000203875|upEE	chr6	85677837	85677882	U2AF2|HepG2	45
chr6	85677375	85678375	RP5-1148A21.3|hela|ENSG00000203875|upEE	chr6	85678003	85678025	LARP4|HepG2	22
chr6	85677375	85678375	RP5-1148A21.3|hela|ENSG00000203875|upEE	chr6	85677953	85677955	IGF2BP3|HepG2	2
chr6	85677375	85678375	RP5-1148A21.3|hela|ENSG00000203875|upEE	chr6	85677463	85677493	DDX55|K562	30
chr6	85677375	85678375	RP5-1148A21.3|hela|ENSG00000203875|upEE	chr6	85677794	85677803	XRCC6|K562	9
chr6	85677375	85678375	RP5-1148A21.3|hela|ENSG00000203875|upEE	chr6	85677851	85677870	DDX3X|HepG2	19
chr6	85677375	85678375	RP5-1148A21.3|hela|ENSG00000203875|upEE	chr6	85677477	85677489	RBM27|K562	12
chr6	85677375	85678375	RP5-1148A21.3|hela|ENSG00000203875|upEE	chr6	85677835	85677880	PPIG|HepG2	45
chr6	85677375	85678375	RP5-1148A21.3|hela|ENSG00000203875|upEE	chr6	85677472	85677500	PRPF8|HepG2	28
chr6	85677375	85678375	RP5-1148A21.3|hela|ENSG00000203875|upEE	chr6	85677456	85677493	LARP4|HepG2	37
chr6	85677375	85678375	RP5-1148A21.3|hela|ENSG00000203875|upEE	chr6	85678067	85678091	TIA1|HepG2	24
chr6	85677375	85678375	RP5-1148A21.3|hela|ENSG00000203875|upEE	chr6	85677647	85677659	DKC1|HepG2	12
chr6	85677375	85678375	RP5-1148A21.3|hela|ENSG00000203875|upEE	chr6	85678138	85678174	FAM120A|HepG2	36
chr6	85677375	85678375	RP5-1148A21.3|hela|ENSG00000203875|upEE	chr6	85677590	85677649	RPS5|K562	59
chr6	85677375	85678375	RP5-1148A21.3|hela|ENSG00000203875|upEE	chr6	85677953	85677987	SAFB2|K562	34
chr6	85677375	85678375	RP5-1148A21.3|hela|ENSG00000203875|upEE	chr6	85677947	85677974	EFTUD2|K562	27
chr6	85677375	85678375	RP5-1148A21.3|hela|ENSG00000203875|upEE	chr6	85678004	85678032	DDX3X|K562	28
chr6	85677375	85678375	RP5-1148A21.3|hela|ENSG00000203875|upEE	chr6	85677795	85677822	FXR1|K562	27
chr6	85677375	85678375	RP5-1148A21.3|hela|ENSG00000203875|upEE	chr6	85678139	85678185	FTO|K562	46
chr6	85677375	85678375	RP5-1148A21.3|hela|ENSG00000203875|upEE	chr6	85677380	85677396	BUD13|K562	16
chr6	85677375	85678375	RP5-1148A21.3|hela|ENSG00000203875|upEE	chr6	85677850	85677857	HNRNPM|K562	7
chr6	85677375	85678375	RP5-1148A21.3|hela|ENSG00000203875|upEE	chr6	85677291	85677378	FUBP3|HepG2	3
chr6	85677375	85678375	RP5-1148A21.3|hela|ENSG00000203875|upEE	chr6	85677465	85677499	HNRNPM|K562	34
chr6	85677375	85678375	RP5-1148A21.3|hela|ENSG00000203875|upEE	chr6	85677826	85677874	TAF15|HepG2	48
chr6	85677375	85678375	RP5-1148A21.3|hela|ENSG00000203875|upEE	chr6	85678000	85678034	BUD13|K562	34
chr6	85677375	85678375	RP5-1148A21.3|hela|ENSG00000203875|upEE	chr6	85677607	85677657	XRN2|HepG2	50
chr6	85677375	85678375	RP5-1148A21.3|hela|ENSG00000203875|upEE	chr6	85677829	85677875	HNRNPU|K562	46
chr6	85677375	85678375	RP5-1148A21.3|hela|ENSG00000203875|upEE	chr6	85678205	85678238	AGGF1|HepG2	33
chr6	85677375	85678375	RP5-1148A21.3|hela|ENSG00000203875|upEE	chr6	85678137	85678189	FASTKD2|HepG2	52
chr6	85677375	85678375	RP5-1148A21.3|hela|ENSG00000203875|upEE	chr6	85677423	85677446	GEMIN5|K562	23
chr6	85677375	85678375	RP5-1148A21.3|hela|ENSG00000203875|upEE	chr6	85677460	85677493	METAP2|K562	33
chr6	85677375	85678375	RP5-1148A21.3|hela|ENSG00000203875|upEE	chr6	85677593	85677641	TBRG4|K562	48
chr6	85677375	85678375	RP5-1148A21.3|hela|ENSG00000203875|upEE	chr6	85678170	85678189	TIA1|K562	19
chr6	85677375	85678375	RP5-1148A21.3|hela|ENSG00000203875|upEE	chr6	85678146	85678186	NCBP2|K562	40
chr6	85677375	85678375	RP5-1148A21.3|hela|ENSG00000203875|upEE	chr6	85677951	85677993	DGCR8|K562	42
chr6	85677375	85678375	RP5-1148A21.3|hela|ENSG00000203875|upEE	chr6	85677472	85677493	SAFB2|K562	21
chr6	85677375	85678375	RP5-1148A21.3|hela|ENSG00000203875|upEE	chr6	85677469	85677493	IGF2BP1|K562	24
chr6	85677375	85678375	RP5-1148A21.3|hela|ENSG00000203875|upEE	chr6	85677595	85677660	RPS3|HepG2	65
chr6	85677375	85678375	RP5-1148A21.3|hela|ENSG00000203875|upEE	chr6	85677595	85677649	NCBP2|K562	54
chr6	85677375	85678375	RP5-1148A21.3|hela|ENSG00000203875|upEE	chr6	85677994	85678015	U2AF2|K562	21
chr6	85677375	85678375	RP5-1148A21.3|hela|ENSG00000203875|upEE	chr6	85677597	85677638	LSM11|K562	41
chr6	85677375	85678375	RP5-1148A21.3|hela|ENSG00000203875|upEE	chr6	85677423	85677433	ILF3|HepG2	10
chr6	85677375	85678375	RP5-1148A21.3|hela|ENSG00000203875|upEE	chr6	85678023	85678031	FAM120A|HepG2	8
chr6	85677375	85678375	RP5-1148A21.3|hela|ENSG00000203875|upEE	chr6	85677953	85677983	DDX55|K562	30
chr6	85677375	85678375	RP5-1148A21.3|hela|ENSG00000203875|upEE	chr6	85677587	85677639	GNL3|K562	52
chr6	85677375	85678375	RP5-1148A21.3|hela|ENSG00000203875|upEE	chr6	85677624	85677630	RBM15|K562	6
chr6	85677375	85678375	RP5-1148A21.3|hela|ENSG00000203875|upEE	chr6	85678135	85678172	CSTF2|HepG2	37
chr6	85677375	85678375	RP5-1148A21.3|hela|ENSG00000203875|upEE	chr6	85678136	85678165	SUPV3L1|HepG2	29
chr6	85677375	85678375	RP5-1148A21.3|hela|ENSG00000203875|upEE	chr6	85677450	85677467	DDX24|K562	17
chr6	85677375	85678375	RP5-1148A21.3|hela|ENSG00000203875|upEE	chr6	85677580	85677647	FKBP4|HepG2	67
chr6	85677375	85678375	RP5-1148A21.3|hela|ENSG00000203875|upEE	chr6	85678135	85678142	HNRNPU|HepG2	7
chr6	85677375	85678375	RP5-1148A21.3|hela|ENSG00000203875|upEE	chr6	85678133	85678180	GRWD1|HepG2	47
chr6	85677375	85678375	RP5-1148A21.3|hela|ENSG00000203875|upEE	chr6	85677599	85677659	TBRG4|K562	60
chr6	85677375	85678375	RP5-1148A21.3|hela|ENSG00000203875|upEE	chr6	85677960	85677971	GEMIN5|K562	11
chr6	85677375	85678375	RP5-1148A21.3|hela|ENSG00000203875|upEE	chr6	85677606	85677654	FASTKD2|HepG2	48
chr6	85677375	85678375	RP5-1148A21.3|hela|ENSG00000203875|upEE	chr6	85677953	85677954	DHX30|HepG2	1
chr6	85677375	85678375	RP5-1148A21.3|hela|ENSG00000203875|upEE	chr6	85677467	85677486	HNRNPU|K562	19
chr6	85677375	85678375	RP5-1148A21.3|hela|ENSG00000203875|upEE	chr6	85678142	85678189	AUH|K562	47
chr6	85677375	85678375	RP5-1148A21.3|hela|ENSG00000203875|upEE	chr6	85677646	85677670	PCBP2|HepG2	24
chr6	85677375	85678375	RP5-1148A21.3|hela|ENSG00000203875|upEE	chr6	85678215	85678252	RBM15|HepG2	37
chr6	85677375	85678375	RP5-1148A21.3|hela|ENSG00000203875|upEE	chr6	85677423	85677465	ZNF622|K562	42
chr6	85677375	85678375	RP5-1148A21.3|hela|ENSG00000203875|upEE	chr6	85677597	85677641	HNRNPU|HepG2	44
chr6	85677375	85678375	RP5-1148A21.3|hela|ENSG00000203875|upEE	chr6	85677587	85677644	NOL12|HepG2	57
chr6	85677375	85678375	RP5-1148A21.3|hela|ENSG00000203875|upEE	chr6	85677952	85677963	GRWD1|HepG2	11
chr6	85677375	85678375	RP5-1148A21.3|hela|ENSG00000203875|upEE	chr6	85677610	85677655	DROSHA|K562	45
chr6	85677375	85678375	RP5-1148A21.3|hela|ENSG00000203875|upEE	chr6	85677607	85677625	XRN2|K562	18
chr6	85677375	85678375	RP5-1148A21.3|hela|ENSG00000203875|upEE	chr6	85678011	85678031	RBM27|K562	20
chr6	85677375	85678375	RP5-1148A21.3|hela|ENSG00000203875|upEE	chr6	85677700	85677727	PRPF8|K562	27
chr6	85677375	85678375	RP5-1148A21.3|hela|ENSG00000203875|upEE	chr6	85677600	85677651	U2AF1|HepG2	51
chr6	85677375	85678375	RP5-1148A21.3|hela|ENSG00000203875|upEE	chr6	85677441	85677493	EIF4G2|K562	52
chr6	85677375	85678375	RP5-1148A21.3|hela|ENSG00000203875|upEE	chr6	85677885	85677922	CSTF2|HeLa	37
chr6	85677375	85678375	RP5-1148A21.3|hela|ENSG00000203875|upEE	chr6	85677470	85677492	PRPF8|K562	22
chr6	85677375	85678375	RP5-1148A21.3|hela|ENSG00000203875|upEE	chr6	85677585	85677655	RBM5|HepG2	70
chr6	85677375	85678375	RP5-1148A21.3|hela|ENSG00000203875|upEE	chr6	85677475	85677492	FXR1|K562	17
chr6	85677375	85678375	RP5-1148A21.3|hela|ENSG00000203875|upEE	chr6	85677609	85677627	TBRG4|HepG2	18
chr6	85677375	85678375	RP5-1148A21.3|hela|ENSG00000203875|upEE	chr6	85677471	85677492	SUB1|HepG2	21
chr6	85677375	85678375	RP5-1148A21.3|hela|ENSG00000203875|upEE	chr6	85677620	85677628	U2AF1|HepG2	8
chr6	85677375	85678375	RP5-1148A21.3|hela|ENSG00000203875|upEE	chr6	85677476	85677481	DDX24|K562	5
chr6	85677375	85678375	RP5-1148A21.3|hela|ENSG00000203875|upEE	chr6	85677490	85677493	LSM11|K562	3
chr6	85677375	85678375	RP5-1148A21.3|hela|ENSG00000203875|upEE	chr6	85677800	85677842	YBX3|K562	42
chr6	85677375	85678375	RP5-1148A21.3|hela|ENSG00000203875|upEE	chr6	85677449	85677492	ILF3|K562	43
chr6	85677375	85678375	RP5-1148A21.3|hela|ENSG00000203875|upEE	chr6	85677912	85677937	KHSRP|K562	25
chr6	85677375	85678375	RP5-1148A21.3|hela|ENSG00000203875|upEE	chr6	85677953	85677958	KHDRBS1|K562	5
chr6	85677375	85678375	RP5-1148A21.3|hela|ENSG00000203875|upEE	chr6	85678030	85678033	HNRNPU|K562	3
chr6	85677375	85678375	RP5-1148A21.3|hela|ENSG00000203875|upEE	chr6	85677860	85677869	SF3B4|K562	9
chr6	85677375	85678375	RP5-1148A21.3|hela|ENSG00000203875|upEE	chr6	85677980	85677996	YBX3|K562	16
chr6	85677375	85678375	RP5-1148A21.3|hela|ENSG00000203875|upEE	chr6	85677472	85677496	CDC40|HepG2	24
chr6	85677375	85678375	RP5-1148A21.3|hela|ENSG00000203875|upEE	chr6	85678143	85678190	PUM2|K562	47
chr6	85677375	85678375	RP5-1148A21.3|hela|ENSG00000203875|upEE	chr6	85678138	85678163	RBM15|HepG2	25
chr6	85677375	85678375	RP5-1148A21.3|hela|ENSG00000203875|upEE	chr6	85677585	85677623	YWHAG|K562	38
chr6	85677375	85678375	RP5-1148A21.3|hela|ENSG00000203875|upEE	chr6	85677426	85677438	TAF15|K562	12
chr6	85677375	85678375	RP5-1148A21.3|hela|ENSG00000203875|upEE	chr6	85678137	85678189	LSM11|HepG2	52
chr6	85677375	85678375	RP5-1148A21.3|hela|ENSG00000203875|upEE	chr6	85677945	85677980	BUD13|K562	35
chr6	85677375	85678375	RP5-1148A21.3|hela|ENSG00000203875|upEE	chr6	85678154	85678177	EWSR1|K562	23
chr6	85677375	85678375	RP5-1148A21.3|hela|ENSG00000203875|upEE	chr6	85678010	85678033	IGF2BP3|HepG2	23
chr6	85677375	85678375	RP5-1148A21.3|hela|ENSG00000203875|upEE	chr6	85677522	85677554	HNRNPM|HepG2	32
chr6	85677375	85678375	RP5-1148A21.3|hela|ENSG00000203875|upEE	chr6	85677895	85677935	PRPF8|K562	40
chr6	85677375	85678375	RP5-1148A21.3|hela|ENSG00000203875|upEE	chr6	85678363	85678385	EWSR1|K562	12
chr6	85677375	85678375	RP5-1148A21.3|hela|ENSG00000203875|upEE	chr6	85678007	85678033	DGCR8|K562	26
chr6	85677375	85678375	RP5-1148A21.3|hela|ENSG00000203875|upEE	chr6	85677859	85677863	FXR2|K562	4
chr6	85677375	85678375	RP5-1148A21.3|hela|ENSG00000203875|upEE	chr6	85677833	85677883	PRPF8|K562	50
chr6	85677375	85678375	RP5-1148A21.3|hela|ENSG00000203875|upEE	chr6	85677559	85677602	TAF15|HEK293	43
chr6	85677375	85678375	RP5-1148A21.3|hela|ENSG00000203875|upEE	chr6	85677751	85677809	PRPF8|K562	58
chr6	85677375	85678375	RP5-1148A21.3|hela|ENSG00000203875|upEE	chr6	85677794	85677796	EIF4G2|K562	2
chr6	85677375	85678375	RP5-1148A21.3|hela|ENSG00000203875|upEE	chr6	85678229	85678244	RBM5|HepG2	15
chr6	85677375	85678375	RP5-1148A21.3|hela|ENSG00000203875|upEE	chr6	85677793	85677823	TARDBP|K562	30
chr6	85677375	85678375	RP5-1148A21.3|hela|ENSG00000203875|upEE	chr6	85677295	85677398	ZRANB2|K562	23
chr6	85677375	85678375	RP5-1148A21.3|hela|ENSG00000203875|upEE	chr6	85678023	85678031	GRWD1|HepG2	8
chr6	85677375	85678375	RP5-1148A21.3|hela|ENSG00000203875|upEE	chr6	85677717	85677731	RBM22|K562	14
chr6	85677375	85678375	RP5-1148A21.3|hela|ENSG00000203875|upEE	chr6	85677860	85677866	PPIL4|K562	6
chr6	85677375	85678375	RP5-1148A21.3|hela|ENSG00000203875|upEE	chr6	85677467	85677492	UPF1|K562	25
chr6	85677375	85678375	RP5-1148A21.3|hela|ENSG00000203875|upEE	chr6	85678140	85678188	IGF2BP2|K562	48
chr6	85677375	85678375	RP5-1148A21.3|hela|ENSG00000203875|upEE	chr6	85678155	85678187	EIF3D|HepG2	32
chr6	85677375	85678375	RP5-1148A21.3|hela|ENSG00000203875|upEE	chr6	85678146	85678174	SUGP2|HepG2	28
chr6	85677375	85678375	RP5-1148A21.3|hela|ENSG00000203875|upEE	chr6	85677559	85677622	AGO2|HEK293	63
chr6	85677375	85678375	RP5-1148A21.3|hela|ENSG00000203875|upEE	chr6	85677794	85677829	DDX55|K562	35
chr6	85677375	85678375	RP5-1148A21.3|hela|ENSG00000203875|upEE	chr6	85677463	85677498	EFTUD2|K562	35
chr6	85677375	85678375	RP5-1148A21.3|hela|ENSG00000203875|upEE	chr6	85677595	85677659	SRSF7|HepG2	64
chr6	85677375	85678375	RP5-1148A21.3|hela|ENSG00000203875|upEE	chr6	85678216	85678236	HNRNPUL1|HepG2	20
chr6	85677375	85678375	RP5-1148A21.3|hela|ENSG00000203875|upEE	chr6	85678021	85678029	SRSF7|K562	8
chr6	85677375	85678375	RP5-1148A21.3|hela|ENSG00000203875|upEE	chr6	85677955	85677960	SND1|K562	5
chr6	85677375	85678375	RP5-1148A21.3|hela|ENSG00000203875|upEE	chr6	85677795	85677835	GEMIN5|K562	40
chr6	85677375	85678375	RP5-1148A21.3|hela|ENSG00000203875|upEE	chr6	85677874	85677907	CDC40|HepG2	33
chr6	85677375	85678375	RP5-1148A21.3|hela|ENSG00000203875|upEE	chr6	85677588	85677623	DDX59|HepG2	35
chr6	85677375	85678375	RP5-1148A21.3|hela|ENSG00000203875|upEE	chr6	85678151	85678163	RBM22|HepG2	12
chr6	85677375	85678375	RP5-1148A21.3|hela|ENSG00000203875|upEE	chr6	85678019	85678033	AARS|K562	14
chr6	85677375	85678375	RP5-1148A21.3|hela|ENSG00000203875|upEE	chr6	85677842	85677876	ILF3|K562	34
chr6	85677375	85678375	RP5-1148A21.3|hela|ENSG00000203875|upEE	chr6	85677800	85677851	HNRNPA1|HepG2	51
chr6	85677375	85678375	RP5-1148A21.3|hela|ENSG00000203875|upEE	chr6	85677953	85677983	KHDRBS1|K562	30
chr6	85677375	85678375	RP5-1148A21.3|hela|ENSG00000203875|upEE	chr6	85677793	85677812	DGCR8|K562	19
chr6	85677375	85678375	RP5-1148A21.3|hela|ENSG00000203875|upEE	chr6	85677599	85677624	CSTF2|HepG2	25
chr6	85677375	85678375	RP5-1148A21.3|hela|ENSG00000203875|upEE	chr6	85677820	85677872	HLTF|K562	52
chr6	85677375	85678375	RP5-1148A21.3|hela|ENSG00000203875|upEE	chr6	85678176	85678188	FXR1|K562	12
chr6	85677375	85678375	RP5-1148A21.3|hela|ENSG00000203875|upEE	chr6	85677953	85677982	LARP4|HepG2	29
chr6	85677375	85678375	RP5-1148A21.3|hela|ENSG00000203875|upEE	chr6	85677838	85677875	CPSF6|K562	37
chr6	85677375	85678375	RP5-1148A21.3|hela|ENSG00000203875|upEE	chr6	85678172	85678189	IGF2BP1|HepG2	17
chr6	85677375	85678375	RP5-1148A21.3|hela|ENSG00000203875|upEE	chr6	85677856	85677876	DGCR8|K562	20
chr6	85677375	85678375	RP5-1148A21.3|hela|ENSG00000203875|upEE	chr6	85678005	85678020	PRPF8|K562	15
chr6	85677375	85678375	RP5-1148A21.3|hela|ENSG00000203875|upEE	chr6	85677615	85677657	AKAP8L|K562	42
chr6	85677375	85678375	RP5-1148A21.3|hela|ENSG00000203875|upEE	chr6	85677559	85677602	EWSR|HEK293	43
chr6	85677375	85678375	RP5-1148A21.3|hela|ENSG00000203875|upEE	chr6	85678180	85678189	RBM27|K562	9
chr6	85677375	85678375	RP5-1148A21.3|hela|ENSG00000203875|upEE	chr6	85677971	85678016	SAFB2|K562	45
chr6	85677375	85678375	RP5-1148A21.3|hela|ENSG00000203875|upEE	chr6	85677477	85677485	SUGP2|HepG2	8
chr6	85677375	85678375	RP5-1148A21.3|hela|ENSG00000203875|upEE	chr6	85677683	85677713	TBRG4|HepG2	30
chr6	85677375	85678375	RP5-1148A21.3|hela|ENSG00000203875|upEE	chr6	85678005	85678027	U2AF2|HepG2	22
chr6	85677375	85678375	RP5-1148A21.3|hela|ENSG00000203875|upEE	chr6	85677838	85677875	LARP4|HepG2	37
chr6	85677375	85678375	RP5-1148A21.3|hela|ENSG00000203875|upEE	chr6	85677860	85677865	YWHAG|K562	5
chr6	85677375	85678375	RP5-1148A21.3|hela|ENSG00000203875|upEE	chr6	85678137	85678177	U2AF1|HepG2	40
chr6	85677375	85678375	RP5-1148A21.3|hela|ENSG00000203875|upEE	chr6	85677476	85677490	IGF2BP2|K562	14
chr6	85677375	85678375	RP5-1148A21.3|hela|ENSG00000203875|upEE	chr6	85678152	85678189	UPF1|K562	37
chr6	85677375	85678375	RP5-1148A21.3|hela|ENSG00000203875|upEE	chr6	85677601	85677652	RBM22|HepG2	51
chr6	85677375	85678375	RP5-1148A21.3|hela|ENSG00000203875|upEE	chr6	85678135	85678181	EWSR1|K562	46
chr6	85677375	85678375	RP5-1148A21.3|hela|ENSG00000203875|upEE	chr6	85677796	85677813	PUS1|K562	17
chr6	85677375	85678375	RP5-1148A21.3|hela|ENSG00000203875|upEE	chr6	85678023	85678033	FXR2|K562	10
chr6	85677375	85678375	RP5-1148A21.3|hela|ENSG00000203875|upEE	chr6	85677459	85677496	GEMIN5|K562	37
chr6	85677375	85678375	RP5-1148A21.3|hela|ENSG00000203875|upEE	chr6	85677423	85677429	SUPV3L1|HepG2	6
chr6	85677375	85678375	RP5-1148A21.3|hela|ENSG00000203875|upEE	chr6	85677586	85677648	HNRNPUL1|K562	62
chr6	85677375	85678375	RP5-1148A21.3|hela|ENSG00000203875|upEE	chr6	85678150	85678181	FASTKD2|K562	31
chr6	85677375	85678375	RP5-1148A21.3|hela|ENSG00000203875|upEE	chr6	85677782	85677810	KHSRP|K562	28
chr6	85677375	85678375	RP5-1148A21.3|hela|ENSG00000203875|upEE	chr6	85677619	85677661	CDC40|HepG2	42
chr6	85677375	85678375	RP5-1148A21.3|hela|ENSG00000203875|upEE	chr6	85678148	85678188	NOLC1|K562	40
chr6	85677375	85678375	RP5-1148A21.3|hela|ENSG00000203875|upEE	chr6	85677423	85677447	HNRNPA1|K562	24
chr6	85677375	85678375	RP5-1148A21.3|hela|ENSG00000203875|upEE	chr6	85678136	85678174	HNRNPU|K562	38
chr6	85677375	85678375	RP5-1148A21.3|hela|ENSG00000203875|upEE	chr6	85677592	85677648	FTO|K562	56
chr6	85677375	85678375	RP5-1148A21.3|hela|ENSG00000203875|upEE	chr6	85677794	85677795	RPS5|HepG2	1
chr6	85677375	85678375	RP5-1148A21.3|hela|ENSG00000203875|upEE	chr6	85677833	85677905	EFTUD2|K562	72
chr6	85677375	85678375	RP5-1148A21.3|hela|ENSG00000203875|upEE	chr6	85677457	85677505	U2AF1|K562	48
chr6	85677375	85678375	RP5-1148A21.3|hela|ENSG00000203875|upEE	chr6	85678169	85678189	TIA1|K562	20
chr6	85677375	85678375	RP5-1148A21.3|hela|ENSG00000203875|upEE	chr6	85678231	85678241	SUPV3L1|HepG2	10
chr6	85677375	85678375	RP5-1148A21.3|hela|ENSG00000203875|upEE	chr6	85677456	85677494	GRWD1|HepG2	38
chr6	85677375	85678375	RP5-1148A21.3|hela|ENSG00000203875|upEE	chr6	85677629	85677638	LARP7|HepG2	9
chr6	85677375	85678375	RP5-1148A21.3|hela|ENSG00000203875|upEE	chr6	85678135	85678189	AARS|K562	54
chr6	85677375	85678375	RP5-1148A21.3|hela|ENSG00000203875|upEE	chr6	85677462	85677493	DDX6|K562	31
chr6	85677375	85678375	RP5-1148A21.3|hela|ENSG00000203875|upEE	chr6	85677953	85677980	SUB1|HepG2	27
chr6	85677375	85678375	RP5-1148A21.3|hela|ENSG00000203875|upEE	chr6	85677333	85677395	TIA1|K562	20
chr6	85677375	85678375	RP5-1148A21.3|hela|ENSG00000203875|upEE	chr6	85677462	85677512	SRSF1|HepG2	50
chr6	85677375	85678375	RP5-1148A21.3|hela|ENSG00000203875|upEE	chr6	85677952	85677985	LIN28B|K562	33
chr6	85677375	85678375	RP5-1148A21.3|hela|ENSG00000203875|upEE	chr6	85677598	85677637	SLTM|HepG2	39
chr6	85677375	85678375	RP5-1148A21.3|hela|ENSG00000203875|upEE	chr6	85677425	85677495	DDX55|HepG2	70
chr6	85677375	85678375	RP5-1148A21.3|hela|ENSG00000203875|upEE	chr6	85677471	85677491	AGGF1|K562	20
chr6	85677375	85678375	RP5-1148A21.3|hela|ENSG00000203875|upEE	chr6	85677478	85677490	DDX3X|K562	12
chr6	85677375	85678375	RP5-1148A21.3|hela|ENSG00000203875|upEE	chr6	85677853	85677875	DDX3X|K562	22
chr6	85677375	85678375	RP5-1148A21.3|hela|ENSG00000203875|upEE	chr6	85677479	85677494	AGGF1|HepG2	15
chr6	85677375	85678375	RP5-1148A21.3|hela|ENSG00000203875|upEE	chr6	85677608	85677626	FKBP4|HepG2	18
chr6	85677375	85678375	RP5-1148A21.3|hela|ENSG00000203875|upEE	chr6	85677852	85677871	TNRC6A|K562	19
chr6	85677375	85678375	RP5-1148A21.3|hela|ENSG00000203875|upEE	chr6	85678277	85678319	HNRNPM|HepG2	42
chr6	85677375	85678375	RP5-1148A21.3|hela|ENSG00000203875|upEE	chr6	85677841	85677871	DGCR8|K562	30
chr6	85677375	85678375	RP5-1148A21.3|hela|ENSG00000203875|upEE	chr6	85678162	85678174	DDX55|K562	12
chr6	85677375	85678375	RP5-1148A21.3|hela|ENSG00000203875|upEE	chr6	85678021	85678031	RBM15|HepG2	10
chr6	85677375	85678375	RP5-1148A21.3|hela|ENSG00000203875|upEE	chr6	85677603	85677631	ILF3|HepG2	28
chr6	85677375	85678375	RP5-1148A21.3|hela|ENSG00000203875|upEE	chr6	85677593	85677643	SF3A3|HepG2	50
chr6	85677375	85678375	RP5-1148A21.3|hela|ENSG00000203875|upEE	chr6	85677681	85677728	HNRNPA1|HepG2	47
chr6	85677375	85678375	RP5-1148A21.3|hela|ENSG00000203875|upEE	chr6	85677836	85677864	RBFOX2|HepG2	28
chr6	85677375	85678375	RP5-1148A21.3|hela|ENSG00000203875|upEE	chr6	85677478	85677492	UCHL5|K562	14
chr6	85677375	85678375	RP5-1148A21.3|hela|ENSG00000203875|upEE	chr6	85677794	85677832	ZNF622|K562	38
```
